## Supplementary material for "Competitive performance and superior noise robustness of a non-negative deep convolutional spiking network": Source Code: log_2023_03_28_18_34_13_100.0.txt (part 8 of 13)

```
2023-03-29 04:11:48,988 ----------------
2023-03-29 04:11:53,034   58  =>  28   		Training 486 pattern with 88.96% 	Forward time: 	 3.93 sec
2023-03-29 04:11:53,034 			Loss:    2.030e-01    			Backward time: 	 0.11 sec 
2023-03-29 04:11:53,034 ADAM: Layer 0 -> dw_min:9.9692e-01  dw_max:1.0030e+00 lr:1.0000e-02
2023-03-29 04:11:53,034 ADAM: Layer 1 -> dw_min:9.9598e-01  dw_max:1.0039e+00 lr:1.0000e-02
2023-03-29 04:11:53,034 ADAM: Layer 2 -> dw_min:9.9153e-01  dw_max:1.0117e+00 lr:1.0000e-02
2023-03-29 04:11:53,034 ADAM: Layer 3 -> dw_min:9.9574e-01  dw_max:1.0061e+00 lr:1.0000e-02
2023-03-29 04:11:53,086 			Learning rate: weights:   1.000e-02    
2023-03-29 04:11:53,086 			Last test performance: 88.66%
2023-03-29 04:11:53,086 ----------------
2023-03-29 04:11:57,131   58  =>  29   		Training 486 pattern with 88.33% 	Forward time: 	 3.93 sec
2023-03-29 04:11:57,131 			Loss:    2.563e-01    			Backward time: 	 0.11 sec 
2023-03-29 04:11:57,131 ADAM: Layer 0 -> dw_min:9.9799e-01  dw_max:1.0023e+00 lr:1.0000e-02
2023-03-29 04:11:57,131 ADAM: Layer 1 -> dw_min:9.9649e-01  dw_max:1.0057e+00 lr:1.0000e-02
2023-03-29 04:11:57,131 ADAM: Layer 2 -> dw_min:9.9213e-01  dw_max:1.0105e+00 lr:1.0000e-02
2023-03-29 04:11:57,131 ADAM: Layer 3 -> dw_min:9.9617e-01  dw_max:1.0058e+00 lr:1.0000e-02
2023-03-29 04:11:57,208 			Learning rate: weights:   1.000e-02    
2023-03-29 04:11:57,208 			Last test performance: 88.66%
2023-03-29 04:11:57,208 ----------------
2023-03-29 04:12:01,251   58  =>  30   		Training 486 pattern with 90.42% 	Forward time: 	 3.92 sec
2023-03-29 04:12:01,252 			Loss:    2.298e-01    			Backward time: 	 0.11 sec 
2023-03-29 04:12:01,252 ADAM: Layer 0 -> dw_min:9.9808e-01  dw_max:1.0021e+00 lr:1.0000e-02
2023-03-29 04:12:01,252 ADAM: Layer 1 -> dw_min:9.9611e-01  dw_max:1.0055e+00 lr:1.0000e-02
2023-03-29 04:12:01,252 ADAM: Layer 2 -> dw_min:9.9201e-01  dw_max:1.0094e+00 lr:1.0000e-02
2023-03-29 04:12:01,252 ADAM: Layer 3 -> dw_min:9.9656e-01  dw_max:1.0050e+00 lr:1.0000e-02
2023-03-29 04:12:01,301 			Learning rate: weights:   1.000e-02    
2023-03-29 04:12:01,301 			Last test performance: 88.66%
2023-03-29 04:12:01,301 ----------------
2023-03-29 04:12:05,348   58  =>  31   		Training 486 pattern with 89.17% 	Forward time: 	 3.93 sec
2023-03-29 04:12:05,348 			Loss:    2.195e-01    			Backward time: 	 0.11 sec 
2023-03-29 04:12:05,348 ADAM: Layer 0 -> dw_min:9.9814e-01  dw_max:1.0031e+00 lr:1.0000e-02
2023-03-29 04:12:05,348 ADAM: Layer 1 -> dw_min:9.9597e-01  dw_max:1.0048e+00 lr:1.0000e-02
2023-03-29 04:12:05,348 ADAM: Layer 2 -> dw_min:9.9295e-01  dw_max:1.0083e+00 lr:1.0000e-02
2023-03-29 04:12:05,349 ADAM: Layer 3 -> dw_min:9.9592e-01  dw_max:1.0045e+00 lr:1.0000e-02
2023-03-29 04:12:05,367 			Learning rate: weights:   1.000e-02    
2023-03-29 04:12:05,367 			Last test performance: 88.66%
2023-03-29 04:12:05,367 ----------------
2023-03-29 04:12:09,413   58  =>  32   		Training 486 pattern with 89.17% 	Forward time: 	 3.93 sec
2023-03-29 04:12:09,413 			Loss:    2.507e-01    			Backward time: 	 0.11 sec 
2023-03-29 04:12:09,413 ADAM: Layer 0 -> dw_min:9.9735e-01  dw_max:1.0030e+00 lr:1.0000e-02
2023-03-29 04:12:09,413 ADAM: Layer 1 -> dw_min:9.9592e-01  dw_max:1.0044e+00 lr:1.0000e-02
2023-03-29 04:12:09,413 ADAM: Layer 2 -> dw_min:9.9307e-01  dw_max:1.0075e+00 lr:1.0000e-02
2023-03-29 04:12:09,413 ADAM: Layer 3 -> dw_min:9.9652e-01  dw_max:1.0040e+00 lr:1.0000e-02
2023-03-29 04:12:09,489 			Learning rate: weights:   1.000e-02    
2023-03-29 04:12:09,489 			Last test performance: 88.66%
2023-03-29 04:12:09,489 ----------------
2023-03-29 04:12:13,538   58  =>  33   		Training 486 pattern with 91.67% 	Forward time: 	 3.93 sec
2023-03-29 04:12:13,538 			Loss:    1.845e-01    			Backward time: 	 0.11 sec 
2023-03-29 04:12:13,538 ADAM: Layer 0 -> dw_min:9.9771e-01  dw_max:1.0024e+00 lr:1.0000e-02
2023-03-29 04:12:13,538 ADAM: Layer 1 -> dw_min:9.9586e-01  dw_max:1.0069e+00 lr:1.0000e-02
2023-03-29 04:12:13,538 ADAM: Layer 2 -> dw_min:9.9173e-01  dw_max:1.0103e+00 lr:1.0000e-02
2023-03-29 04:12:13,539 ADAM: Layer 3 -> dw_min:9.8958e-01  dw_max:1.0072e+00 lr:1.0000e-02
2023-03-29 04:12:13,588 			Learning rate: weights:   1.000e-02    
2023-03-29 04:12:13,588 			Last test performance: 88.66%
2023-03-29 04:12:13,588 ----------------
2023-03-29 04:12:17,633   58  =>  34   		Training 486 pattern with 90.42% 	Forward time: 	 3.93 sec
2023-03-29 04:12:17,633 			Loss:    2.368e-01    			Backward time: 	 0.11 sec 
2023-03-29 04:12:17,633 ADAM: Layer 0 -> dw_min:9.9783e-01  dw_max:1.0023e+00 lr:1.0000e-02
2023-03-29 04:12:17,633 ADAM: Layer 1 -> dw_min:9.9588e-01  dw_max:1.0064e+00 lr:1.0000e-02
2023-03-29 04:12:17,633 ADAM: Layer 2 -> dw_min:9.9002e-01  dw_max:1.0115e+00 lr:1.0000e-02
2023-03-29 04:12:17,634 ADAM: Layer 3 -> dw_min:9.9061e-01  dw_max:1.0065e+00 lr:1.0000e-02
2023-03-29 04:12:17,711 			Learning rate: weights:   1.000e-02    
2023-03-29 04:12:17,711 			Last test performance: 88.66%
2023-03-29 04:12:17,711 ----------------
2023-03-29 04:12:21,755   58  =>  35   		Training 486 pattern with 90.00% 	Forward time: 	 3.93 sec
2023-03-29 04:12:21,755 			Loss:    2.407e-01    			Backward time: 	 0.11 sec 
2023-03-29 04:12:21,755 ADAM: Layer 0 -> dw_min:9.9748e-01  dw_max:1.0031e+00 lr:1.0000e-02
2023-03-29 04:12:21,756 ADAM: Layer 1 -> dw_min:9.9577e-01  dw_max:1.0063e+00 lr:1.0000e-02
2023-03-29 04:12:21,756 ADAM: Layer 2 -> dw_min:9.9090e-01  dw_max:1.0096e+00 lr:1.0000e-02
2023-03-29 04:12:21,756 ADAM: Layer 3 -> dw_min:9.9154e-01  dw_max:1.0058e+00 lr:1.0000e-02
2023-03-29 04:12:21,808 			Learning rate: weights:   1.000e-02    
2023-03-29 04:12:21,808 			Last test performance: 88.66%
2023-03-29 04:12:21,808 ----------------
2023-03-29 04:12:25,852   58  =>  36   		Training 486 pattern with 91.67% 	Forward time: 	 3.92 sec
2023-03-29 04:12:25,853 			Loss:    1.877e-01    			Backward time: 	 0.11 sec 
2023-03-29 04:12:25,853 ADAM: Layer 0 -> dw_min:9.9749e-01  dw_max:1.0035e+00 lr:1.0000e-02
2023-03-29 04:12:25,853 ADAM: Layer 1 -> dw_min:9.9591e-01  dw_max:1.0058e+00 lr:1.0000e-02
2023-03-29 04:12:25,853 ADAM: Layer 2 -> dw_min:9.9068e-01  dw_max:1.0086e+00 lr:1.0000e-02
2023-03-29 04:12:25,853 ADAM: Layer 3 -> dw_min:9.9244e-01  dw_max:1.0066e+00 lr:1.0000e-02
2023-03-29 04:12:25,961 			Learning rate: weights:   1.000e-02    
2023-03-29 04:12:25,961 			Last test performance: 88.66%
2023-03-29 04:12:25,961 ----------------
2023-03-29 04:12:30,006   58  =>  37   		Training 486 pattern with 89.58% 	Forward time: 	 3.93 sec
2023-03-29 04:12:30,006 			Loss:    2.232e-01    			Backward time: 	 0.11 sec 
2023-03-29 04:12:30,006 ADAM: Layer 0 -> dw_min:9.9714e-01  dw_max:1.0040e+00 lr:1.0000e-02
2023-03-29 04:12:30,006 ADAM: Layer 1 -> dw_min:9.9521e-01  dw_max:1.0052e+00 lr:1.0000e-02
2023-03-29 04:12:30,006 ADAM: Layer 2 -> dw_min:9.9173e-01  dw_max:1.0114e+00 lr:1.0000e-02
2023-03-29 04:12:30,007 ADAM: Layer 3 -> dw_min:9.9322e-01  dw_max:1.0060e+00 lr:1.0000e-02
2023-03-29 04:12:30,081 			Learning rate: weights:   1.000e-02    
2023-03-29 04:12:30,081 			Last test performance: 88.66%
2023-03-29 04:12:30,081 ----------------
2023-03-29 04:12:34,126   58  =>  38   		Training 486 pattern with 89.38% 	Forward time: 	 3.93 sec
2023-03-29 04:12:34,126 			Loss:    2.362e-01    			Backward time: 	 0.11 sec 
2023-03-29 04:12:34,126 ADAM: Layer 0 -> dw_min:9.9737e-01  dw_max:1.0036e+00 lr:1.0000e-02
2023-03-29 04:12:34,126 ADAM: Layer 1 -> dw_min:9.9499e-01  dw_max:1.0054e+00 lr:1.0000e-02
2023-03-29 04:12:34,126 ADAM: Layer 2 -> dw_min:9.8740e-01  dw_max:1.0104e+00 lr:1.0000e-02
2023-03-29 04:12:34,126 ADAM: Layer 3 -> dw_min:9.9386e-01  dw_max:1.0056e+00 lr:1.0000e-02
2023-03-29 04:12:34,151 			Learning rate: weights:   1.000e-02    
2023-03-29 04:12:34,151 			Last test performance: 88.66%
2023-03-29 04:12:34,151 ----------------
2023-03-29 04:12:38,195   58  =>  39   		Training 486 pattern with 89.17% 	Forward time: 	 3.92 sec
2023-03-29 04:12:38,195 			Loss:    2.376e-01    			Backward time: 	 0.11 sec 
2023-03-29 04:12:38,195 ADAM: Layer 0 -> dw_min:9.9747e-01  dw_max:1.0031e+00 lr:1.0000e-02
2023-03-29 04:12:38,195 ADAM: Layer 1 -> dw_min:9.9489e-01  dw_max:1.0048e+00 lr:1.0000e-02
2023-03-29 04:12:38,196 ADAM: Layer 2 -> dw_min:9.8863e-01  dw_max:1.0092e+00 lr:1.0000e-02
2023-03-29 04:12:38,196 ADAM: Layer 3 -> dw_min:9.9410e-01  dw_max:1.0050e+00 lr:1.0000e-02
2023-03-29 04:12:38,294 			Learning rate: weights:   1.000e-02    
2023-03-29 04:12:38,294 			Last test performance: 88.66%
2023-03-29 04:12:38,295 ----------------
2023-03-29 04:12:42,339   58  =>  40   		Training 486 pattern with 88.12% 	Forward time: 	 3.93 sec
2023-03-29 04:12:42,339 			Loss:    2.508e-01    			Backward time: 	 0.11 sec 
2023-03-29 04:12:42,339 ADAM: Layer 0 -> dw_min:9.9680e-01  dw_max:1.0039e+00 lr:1.0000e-02
2023-03-29 04:12:42,340 ADAM: Layer 1 -> dw_min:9.9505e-01  dw_max:1.0048e+00 lr:1.0000e-02
2023-03-29 04:12:42,340 ADAM: Layer 2 -> dw_min:9.8925e-01  dw_max:1.0114e+00 lr:1.0000e-02
2023-03-29 04:12:42,340 ADAM: Layer 3 -> dw_min:9.9509e-01  dw_max:1.0054e+00 lr:1.0000e-02
2023-03-29 04:12:42,419 			Learning rate: weights:   1.000e-02    
2023-03-29 04:12:42,419 			Last test performance: 88.66%
2023-03-29 04:12:42,419 ----------------
2023-03-29 04:12:46,461   58  =>  41   		Training 486 pattern with 89.58% 	Forward time: 	 3.92 sec
2023-03-29 04:12:46,461 			Loss:    2.110e-01    			Backward time: 	 0.11 sec 
2023-03-29 04:12:46,461 ADAM: Layer 0 -> dw_min:9.9714e-01  dw_max:1.0037e+00 lr:1.0000e-02
2023-03-29 04:12:46,462 ADAM: Layer 1 -> dw_min:9.9571e-01  dw_max:1.0049e+00 lr:1.0000e-02
2023-03-29 04:12:46,462 ADAM: Layer 2 -> dw_min:9.8825e-01  dw_max:1.0099e+00 lr:1.0000e-02
2023-03-29 04:12:46,462 ADAM: Layer 3 -> dw_min:9.9560e-01  dw_max:1.0048e+00 lr:1.0000e-02
2023-03-29 04:12:46,542 			Learning rate: weights:   1.000e-02    
2023-03-29 04:12:46,543 			Last test performance: 88.66%
2023-03-29 04:12:46,543 ----------------
2023-03-29 04:12:50,587   58  =>  42   		Training 486 pattern with 89.17% 	Forward time: 	 3.93 sec
2023-03-29 04:12:50,587 			Loss:    2.428e-01    			Backward time: 	 0.11 sec 
2023-03-29 04:12:50,587 ADAM: Layer 0 -> dw_min:9.9726e-01  dw_max:1.0037e+00 lr:1.0000e-02
2023-03-29 04:12:50,588 ADAM: Layer 1 -> dw_min:9.9537e-01  dw_max:1.0041e+00 lr:1.0000e-02
2023-03-29 04:12:50,588 ADAM: Layer 2 -> dw_min:9.8706e-01  dw_max:1.0090e+00 lr:1.0000e-02
2023-03-29 04:12:50,588 ADAM: Layer 3 -> dw_min:9.9586e-01  dw_max:1.0044e+00 lr:1.0000e-02
2023-03-29 04:12:50,605 			Learning rate: weights:   1.000e-02    
2023-03-29 04:12:50,605 			Last test performance: 88.66%
2023-03-29 04:12:50,605 ----------------
2023-03-29 04:12:54,648   58  =>  43   		Training 486 pattern with 88.75% 	Forward time: 	 3.92 sec
2023-03-29 04:12:54,648 			Loss:    2.572e-01    			Backward time: 	 0.11 sec 
2023-03-29 04:12:54,648 ADAM: Layer 0 -> dw_min:9.9812e-01  dw_max:1.0037e+00 lr:1.0000e-02
2023-03-29 04:12:54,648 ADAM: Layer 1 -> dw_min:9.9571e-01  dw_max:1.0040e+00 lr:1.0000e-02
2023-03-29 04:12:54,649 ADAM: Layer 2 -> dw_min:9.8831e-01  dw_max:1.0093e+00 lr:1.0000e-02
2023-03-29 04:12:54,649 ADAM: Layer 3 -> dw_min:9.9288e-01  dw_max:1.0045e+00 lr:1.0000e-02
2023-03-29 04:12:54,674 			Learning rate: weights:   1.000e-02    
2023-03-29 04:12:54,674 			Last test performance: 88.66%
2023-03-29 04:12:54,674 ----------------
2023-03-29 04:12:58,718   58  =>  44   		Training 486 pattern with 90.21% 	Forward time: 	 3.93 sec
2023-03-29 04:12:58,718 			Loss:    1.999e-01    			Backward time: 	 0.11 sec 
2023-03-29 04:12:58,719 ADAM: Layer 0 -> dw_min:9.9859e-01  dw_max:1.0030e+00 lr:1.0000e-02
2023-03-29 04:12:58,719 ADAM: Layer 1 -> dw_min:9.9630e-01  dw_max:1.0044e+00 lr:1.0000e-02
2023-03-29 04:12:58,719 ADAM: Layer 2 -> dw_min:9.8967e-01  dw_max:1.0082e+00 lr:1.0000e-02
2023-03-29 04:12:58,719 ADAM: Layer 3 -> dw_min:9.9359e-01  dw_max:1.0048e+00 lr:1.0000e-02
2023-03-29 04:12:58,744 			Learning rate: weights:   1.000e-02    
2023-03-29 04:12:58,744 			Last test performance: 88.66%
2023-03-29 04:12:58,744 ----------------
2023-03-29 04:13:02,789   58  =>  45   		Training 486 pattern with 88.75% 	Forward time: 	 3.93 sec
2023-03-29 04:13:02,789 			Loss:    2.333e-01    			Backward time: 	 0.11 sec 
2023-03-29 04:13:02,790 ADAM: Layer 0 -> dw_min:9.9850e-01  dw_max:1.0022e+00 lr:1.0000e-02
2023-03-29 04:13:02,790 ADAM: Layer 1 -> dw_min:9.9625e-01  dw_max:1.0039e+00 lr:1.0000e-02
2023-03-29 04:13:02,790 ADAM: Layer 2 -> dw_min:9.9058e-01  dw_max:1.0091e+00 lr:1.0000e-02
2023-03-29 04:13:02,790 ADAM: Layer 3 -> dw_min:9.9415e-01  dw_max:1.0050e+00 lr:1.0000e-02
2023-03-29 04:13:02,839 			Learning rate: weights:   1.000e-02    
2023-03-29 04:13:02,839 			Last test performance: 88.66%
2023-03-29 04:13:02,839 ----------------
2023-03-29 04:13:06,885   58  =>  46   		Training 486 pattern with 89.79% 	Forward time: 	 3.93 sec
2023-03-29 04:13:06,885 			Loss:    2.375e-01    			Backward time: 	 0.11 sec 
2023-03-29 04:13:06,885 ADAM: Layer 0 -> dw_min:9.9851e-01  dw_max:1.0017e+00 lr:1.0000e-02
2023-03-29 04:13:06,885 ADAM: Layer 1 -> dw_min:9.9640e-01  dw_max:1.0042e+00 lr:1.0000e-02
2023-03-29 04:13:06,886 ADAM: Layer 2 -> dw_min:9.9046e-01  dw_max:1.0084e+00 lr:1.0000e-02
2023-03-29 04:13:06,886 ADAM: Layer 3 -> dw_min:9.9474e-01  dw_max:1.0044e+00 lr:1.0000e-02
2023-03-29 04:13:06,905 			Learning rate: weights:   1.000e-02    
2023-03-29 04:13:06,905 			Last test performance: 88.66%
2023-03-29 04:13:06,905 ----------------
2023-03-29 04:13:10,952   58  =>  47   		Training 486 pattern with 87.29% 	Forward time: 	 3.93 sec
2023-03-29 04:13:10,952 			Loss:    2.718e-01    			Backward time: 	 0.11 sec 
2023-03-29 04:13:10,952 ADAM: Layer 0 -> dw_min:9.9846e-01  dw_max:1.0016e+00 lr:1.0000e-02
2023-03-29 04:13:10,952 ADAM: Layer 1 -> dw_min:9.9592e-01  dw_max:1.0042e+00 lr:1.0000e-02
2023-03-29 04:13:10,952 ADAM: Layer 2 -> dw_min:9.9138e-01  dw_max:1.0082e+00 lr:1.0000e-02
2023-03-29 04:13:10,953 ADAM: Layer 3 -> dw_min:9.9333e-01  dw_max:1.0042e+00 lr:1.0000e-02
2023-03-29 04:13:10,971 			Learning rate: weights:   1.000e-02    
2023-03-29 04:13:10,971 			Last test performance: 88.66%
2023-03-29 04:13:10,971 ----------------
2023-03-29 04:13:15,017   58  =>  48   		Training 486 pattern with 91.04% 	Forward time: 	 3.93 sec
2023-03-29 04:13:15,018 			Loss:    2.021e-01    			Backward time: 	 0.11 sec 
2023-03-29 04:13:15,018 ADAM: Layer 0 -> dw_min:9.9823e-01  dw_max:1.0023e+00 lr:1.0000e-02
2023-03-29 04:13:15,018 ADAM: Layer 1 -> dw_min:9.9504e-01  dw_max:1.0048e+00 lr:1.0000e-02
2023-03-29 04:13:15,018 ADAM: Layer 2 -> dw_min:9.8575e-01  dw_max:1.0114e+00 lr:1.0000e-02
2023-03-29 04:13:15,018 ADAM: Layer 3 -> dw_min:9.9389e-01  dw_max:1.0043e+00 lr:1.0000e-02
2023-03-29 04:13:15,100 			Learning rate: weights:   1.000e-02    
2023-03-29 04:13:15,100 			Last test performance: 88.66%
2023-03-29 04:13:15,100 ----------------
2023-03-29 04:13:19,145   58  =>  49   		Training 486 pattern with 91.04% 	Forward time: 	 3.93 sec
2023-03-29 04:13:19,145 			Loss:    1.898e-01    			Backward time: 	 0.11 sec 
2023-03-29 04:13:19,146 ADAM: Layer 0 -> dw_min:9.9848e-01  dw_max:1.0020e+00 lr:1.0000e-02
2023-03-29 04:13:19,146 ADAM: Layer 1 -> dw_min:9.9534e-01  dw_max:1.0045e+00 lr:1.0000e-02
2023-03-29 04:13:19,146 ADAM: Layer 2 -> dw_min:9.8724e-01  dw_max:1.0103e+00 lr:1.0000e-02
2023-03-29 04:13:19,146 ADAM: Layer 3 -> dw_min:9.9414e-01  dw_max:1.0042e+00 lr:1.0000e-02
2023-03-29 04:13:19,251 			Learning rate: weights:   1.000e-02    
2023-03-29 04:13:19,251 			Last test performance: 88.66%
2023-03-29 04:13:19,251 ----------------
2023-03-29 04:13:23,296   58  =>  50   		Training 486 pattern with 90.00% 	Forward time: 	 3.93 sec
2023-03-29 04:13:23,296 			Loss:    2.375e-01    			Backward time: 	 0.11 sec 
2023-03-29 04:13:23,296 ADAM: Layer 0 -> dw_min:9.9807e-01  dw_max:1.0020e+00 lr:1.0000e-02
2023-03-29 04:13:23,296 ADAM: Layer 1 -> dw_min:9.9490e-01  dw_max:1.0049e+00 lr:1.0000e-02
2023-03-29 04:13:23,296 ADAM: Layer 2 -> dw_min:9.8847e-01  dw_max:1.0107e+00 lr:1.0000e-02
2023-03-29 04:13:23,297 ADAM: Layer 3 -> dw_min:9.9413e-01  dw_max:1.0048e+00 lr:1.0000e-02
2023-03-29 04:13:23,322 			Learning rate: weights:   1.000e-02    
2023-03-29 04:13:23,322 			Last test performance: 88.66%
2023-03-29 04:13:23,323 ----------------
2023-03-29 04:13:27,367   58  =>  51   		Training 486 pattern with 90.42% 	Forward time: 	 3.93 sec
2023-03-29 04:13:27,367 			Loss:    2.294e-01    			Backward time: 	 0.11 sec 
2023-03-29 04:13:27,368 ADAM: Layer 0 -> dw_min:9.9806e-01  dw_max:1.0025e+00 lr:1.0000e-02
2023-03-29 04:13:27,368 ADAM: Layer 1 -> dw_min:9.9573e-01  dw_max:1.0052e+00 lr:1.0000e-02
2023-03-29 04:13:27,368 ADAM: Layer 2 -> dw_min:9.8267e-01  dw_max:1.0103e+00 lr:1.0000e-02
2023-03-29 04:13:27,368 ADAM: Layer 3 -> dw_min:9.9429e-01  dw_max:1.0045e+00 lr:1.0000e-02
2023-03-29 04:13:27,478 			Learning rate: weights:   1.000e-02    
2023-03-29 04:13:27,478 			Last test performance: 88.66%
2023-03-29 04:13:27,478 ----------------
2023-03-29 04:13:31,523   58  =>  52   		Training 486 pattern with 89.79% 	Forward time: 	 3.93 sec
2023-03-29 04:13:31,523 			Loss:    2.264e-01    			Backward time: 	 0.11 sec 
2023-03-29 04:13:31,523 ADAM: Layer 0 -> dw_min:9.9800e-01  dw_max:1.0026e+00 lr:1.0000e-02
2023-03-29 04:13:31,523 ADAM: Layer 1 -> dw_min:9.9599e-01  dw_max:1.0050e+00 lr:1.0000e-02
2023-03-29 04:13:31,523 ADAM: Layer 2 -> dw_min:9.8447e-01  dw_max:1.0132e+00 lr:1.0000e-02
2023-03-29 04:13:31,523 ADAM: Layer 3 -> dw_min:9.9471e-01  dw_max:1.0065e+00 lr:1.0000e-02
2023-03-29 04:13:31,540 			Learning rate: weights:   1.000e-02    
2023-03-29 04:13:31,540 			Last test performance: 88.66%
2023-03-29 04:13:31,540 ----------------
2023-03-29 04:13:35,585   58  =>  53   		Training 486 pattern with 90.00% 	Forward time: 	 3.93 sec
2023-03-29 04:13:35,585 			Loss:    2.299e-01    			Backward time: 	 0.11 sec 
2023-03-29 04:13:35,585 ADAM: Layer 0 -> dw_min:9.9788e-01  dw_max:1.0022e+00 lr:1.0000e-02
2023-03-29 04:13:35,586 ADAM: Layer 1 -> dw_min:9.9615e-01  dw_max:1.0048e+00 lr:1.0000e-02
2023-03-29 04:13:35,586 ADAM: Layer 2 -> dw_min:9.8601e-01  dw_max:1.0119e+00 lr:1.0000e-02
2023-03-29 04:13:35,586 ADAM: Layer 3 -> dw_min:9.9493e-01  dw_max:1.0058e+00 lr:1.0000e-02
2023-03-29 04:13:35,690 			Learning rate: weights:   1.000e-02    
2023-03-29 04:13:35,690 			Last test performance: 88.66%
2023-03-29 04:13:35,690 ----------------
2023-03-29 04:13:39,735   58  =>  54   		Training 486 pattern with 92.71% 	Forward time: 	 3.93 sec
2023-03-29 04:13:39,735 			Loss:    1.843e-01    			Backward time: 	 0.11 sec 
2023-03-29 04:13:39,735 ADAM: Layer 0 -> dw_min:9.9803e-01  dw_max:1.0021e+00 lr:1.0000e-02
2023-03-29 04:13:39,735 ADAM: Layer 1 -> dw_min:9.9573e-01  dw_max:1.0069e+00 lr:1.0000e-02
2023-03-29 04:13:39,735 ADAM: Layer 2 -> dw_min:9.8739e-01  dw_max:1.0108e+00 lr:1.0000e-02
2023-03-29 04:13:39,735 ADAM: Layer 3 -> dw_min:9.9537e-01  dw_max:1.0052e+00 lr:1.0000e-02
2023-03-29 04:13:39,753 			Learning rate: weights:   1.000e-02    
2023-03-29 04:13:39,753 			Last test performance: 88.66%
2023-03-29 04:13:39,753 ----------------
2023-03-29 04:13:43,798   58  =>  55   		Training 486 pattern with 87.71% 	Forward time: 	 3.93 sec
2023-03-29 04:13:43,798 			Loss:    2.635e-01    			Backward time: 	 0.11 sec 
2023-03-29 04:13:43,798 ADAM: Layer 0 -> dw_min:9.9775e-01  dw_max:1.0024e+00 lr:1.0000e-02
2023-03-29 04:13:43,798 ADAM: Layer 1 -> dw_min:9.9444e-01  dw_max:1.0059e+00 lr:1.0000e-02
2023-03-29 04:13:43,798 ADAM: Layer 2 -> dw_min:9.8864e-01  dw_max:1.0099e+00 lr:1.0000e-02
2023-03-29 04:13:43,798 ADAM: Layer 3 -> dw_min:9.9555e-01  dw_max:1.0047e+00 lr:1.0000e-02
2023-03-29 04:13:43,903 			Learning rate: weights:   1.000e-02    
2023-03-29 04:13:43,903 			Last test performance: 88.66%
2023-03-29 04:13:43,903 ----------------
2023-03-29 04:13:47,948   58  =>  56   		Training 486 pattern with 88.12% 	Forward time: 	 3.93 sec
2023-03-29 04:13:47,948 			Loss:    2.456e-01    			Backward time: 	 0.11 sec 
2023-03-29 04:13:47,948 ADAM: Layer 0 -> dw_min:9.9754e-01  dw_max:1.0025e+00 lr:1.0000e-02
2023-03-29 04:13:47,948 ADAM: Layer 1 -> dw_min:9.9443e-01  dw_max:1.0055e+00 lr:1.0000e-02
2023-03-29 04:13:47,948 ADAM: Layer 2 -> dw_min:9.8978e-01  dw_max:1.0109e+00 lr:1.0000e-02
2023-03-29 04:13:47,948 ADAM: Layer 3 -> dw_min:9.9215e-01  dw_max:1.0064e+00 lr:1.0000e-02
2023-03-29 04:13:48,025 			Learning rate: weights:   1.000e-02    
2023-03-29 04:13:48,025 			Last test performance: 88.66%
2023-03-29 04:13:48,025 ----------------
2023-03-29 04:13:52,068   58  =>  57   		Training 486 pattern with 92.08% 	Forward time: 	 3.92 sec
2023-03-29 04:13:52,068 			Loss:    1.726e-01    			Backward time: 	 0.11 sec 
2023-03-29 04:13:52,068 ADAM: Layer 0 -> dw_min:9.9849e-01  dw_max:1.0016e+00 lr:1.0000e-02
2023-03-29 04:13:52,068 ADAM: Layer 1 -> dw_min:9.9510e-01  dw_max:1.0046e+00 lr:1.0000e-02
2023-03-29 04:13:52,068 ADAM: Layer 2 -> dw_min:9.8773e-01  dw_max:1.0120e+00 lr:1.0000e-02
2023-03-29 04:13:52,068 ADAM: Layer 3 -> dw_min:9.9292e-01  dw_max:1.0063e+00 lr:1.0000e-02
2023-03-29 04:13:52,142 			Learning rate: weights:   1.000e-02    
2023-03-29 04:13:52,142 			Last test performance: 88.66%
2023-03-29 04:13:52,142 ----------------
2023-03-29 04:13:56,185   58  =>  58   		Training 486 pattern with 92.50% 	Forward time: 	 3.92 sec
2023-03-29 04:13:56,185 			Loss:    1.596e-01    			Backward time: 	 0.11 sec 
2023-03-29 04:13:56,185 ADAM: Layer 0 -> dw_min:9.9779e-01  dw_max:1.0018e+00 lr:1.0000e-02
2023-03-29 04:13:56,186 ADAM: Layer 1 -> dw_min:9.9534e-01  dw_max:1.0044e+00 lr:1.0000e-02
2023-03-29 04:13:56,186 ADAM: Layer 2 -> dw_min:9.8679e-01  dw_max:1.0102e+00 lr:1.0000e-02
2023-03-29 04:13:56,186 ADAM: Layer 3 -> dw_min:9.9332e-01  dw_max:1.0059e+00 lr:1.0000e-02
2023-03-29 04:13:56,261 			Learning rate: weights:   1.000e-02    
2023-03-29 04:13:56,261 			Last test performance: 88.66%
2023-03-29 04:13:56,261 ----------------
2023-03-29 04:14:00,306   58  =>  59   		Training 486 pattern with 93.33% 	Forward time: 	 3.93 sec
2023-03-29 04:14:00,306 			Loss:    1.694e-01    			Backward time: 	 0.11 sec 
2023-03-29 04:14:00,306 ADAM: Layer 0 -> dw_min:9.9803e-01  dw_max:1.0017e+00 lr:1.0000e-02
2023-03-29 04:14:00,306 ADAM: Layer 1 -> dw_min:9.9543e-01  dw_max:1.0043e+00 lr:1.0000e-02
2023-03-29 04:14:00,306 ADAM: Layer 2 -> dw_min:9.8788e-01  dw_max:1.0092e+00 lr:1.0000e-02
2023-03-29 04:14:00,306 ADAM: Layer 3 -> dw_min:9.9394e-01  dw_max:1.0053e+00 lr:1.0000e-02
2023-03-29 04:14:00,506 			Learning rate: weights:   1.000e-02    
2023-03-29 04:14:00,506 			Last test performance: 88.66%
2023-03-29 04:14:00,506 ----------------
2023-03-29 04:14:04,553   58  =>  60   		Training 486 pattern with 88.75% 	Forward time: 	 3.93 sec
2023-03-29 04:14:04,553 			Loss:    2.547e-01    			Backward time: 	 0.11 sec 
2023-03-29 04:14:04,553 ADAM: Layer 0 -> dw_min:9.9694e-01  dw_max:1.0024e+00 lr:1.0000e-02
2023-03-29 04:14:04,554 ADAM: Layer 1 -> dw_min:9.9609e-01  dw_max:1.0050e+00 lr:1.0000e-02
2023-03-29 04:14:04,554 ADAM: Layer 2 -> dw_min:9.8906e-01  dw_max:1.0089e+00 lr:1.0000e-02
2023-03-29 04:14:04,554 ADAM: Layer 3 -> dw_min:9.9451e-01  dw_max:1.0052e+00 lr:1.0000e-02
2023-03-29 04:14:04,659 			Learning rate: weights:   1.000e-02    
2023-03-29 04:14:04,659 			Last test performance: 88.66%
2023-03-29 04:14:04,659 ----------------
2023-03-29 04:14:08,707   58  =>  61   		Training 486 pattern with 88.96% 	Forward time: 	 3.93 sec
2023-03-29 04:14:08,707 			Loss:    2.150e-01    			Backward time: 	 0.11 sec 
2023-03-29 04:14:08,707 ADAM: Layer 0 -> dw_min:9.9763e-01  dw_max:1.0022e+00 lr:1.0000e-02
2023-03-29 04:14:08,707 ADAM: Layer 1 -> dw_min:9.9623e-01  dw_max:1.0043e+00 lr:1.0000e-02
2023-03-29 04:14:08,708 ADAM: Layer 2 -> dw_min:9.9004e-01  dw_max:1.0124e+00 lr:1.0000e-02
2023-03-29 04:14:08,708 ADAM: Layer 3 -> dw_min:9.9471e-01  dw_max:1.0046e+00 lr:1.0000e-02
2023-03-29 04:14:08,815 			Learning rate: weights:   1.000e-02    
2023-03-29 04:14:08,815 			Last test performance: 88.66%
2023-03-29 04:14:08,815 ----------------
2023-03-29 04:14:12,862   58  =>  62   		Training 486 pattern with 90.62% 	Forward time: 	 3.93 sec
2023-03-29 04:14:12,862 			Loss:    2.220e-01    			Backward time: 	 0.11 sec 
2023-03-29 04:14:12,863 ADAM: Layer 0 -> dw_min:9.9779e-01  dw_max:1.0019e+00 lr:1.0000e-02
2023-03-29 04:14:12,863 ADAM: Layer 1 -> dw_min:9.9583e-01  dw_max:1.0045e+00 lr:1.0000e-02
2023-03-29 04:14:12,863 ADAM: Layer 2 -> dw_min:9.9109e-01  dw_max:1.0107e+00 lr:1.0000e-02
2023-03-29 04:14:12,863 ADAM: Layer 3 -> dw_min:9.9522e-01  dw_max:1.0045e+00 lr:1.0000e-02
2023-03-29 04:14:12,987 			Learning rate: weights:   1.000e-02    
2023-03-29 04:14:12,987 			Last test performance: 88.66%
2023-03-29 04:14:12,987 ----------------
2023-03-29 04:14:17,032   58  =>  63   		Training 486 pattern with 88.75% 	Forward time: 	 3.93 sec
2023-03-29 04:14:17,032 			Loss:    2.672e-01    			Backward time: 	 0.11 sec 
2023-03-29 04:14:17,032 ADAM: Layer 0 -> dw_min:9.9786e-01  dw_max:1.0018e+00 lr:1.0000e-02
2023-03-29 04:14:17,032 ADAM: Layer 1 -> dw_min:9.9575e-01  dw_max:1.0044e+00 lr:1.0000e-02
2023-03-29 04:14:17,032 ADAM: Layer 2 -> dw_min:9.9155e-01  dw_max:1.0119e+00 lr:1.0000e-02
2023-03-29 04:14:17,032 ADAM: Layer 3 -> dw_min:9.9565e-01  dw_max:1.0044e+00 lr:1.0000e-02
2023-03-29 04:14:17,111 			Learning rate: weights:   1.000e-02    
2023-03-29 04:14:17,111 			Last test performance: 88.66%
2023-03-29 04:14:17,111 ----------------
2023-03-29 04:14:21,157   58  =>  64   		Training 486 pattern with 91.04% 	Forward time: 	 3.93 sec
2023-03-29 04:14:21,157 			Loss:    2.037e-01    			Backward time: 	 0.11 sec 
2023-03-29 04:14:21,157 ADAM: Layer 0 -> dw_min:9.9756e-01  dw_max:1.0018e+00 lr:1.0000e-02
2023-03-29 04:14:21,157 ADAM: Layer 1 -> dw_min:9.9515e-01  dw_max:1.0048e+00 lr:1.0000e-02
2023-03-29 04:14:21,158 ADAM: Layer 2 -> dw_min:9.9160e-01  dw_max:1.0107e+00 lr:1.0000e-02
2023-03-29 04:14:21,158 ADAM: Layer 3 -> dw_min:9.9570e-01  dw_max:1.0059e+00 lr:1.0000e-02
2023-03-29 04:14:21,259 			Learning rate: weights:   1.000e-02    
2023-03-29 04:14:21,259 			Last test performance: 88.66%
2023-03-29 04:14:21,259 ----------------
2023-03-29 04:14:25,303   58  =>  65   		Training 486 pattern with 90.62% 	Forward time: 	 3.92 sec
2023-03-29 04:14:25,303 			Loss:    2.195e-01    			Backward time: 	 0.11 sec 
2023-03-29 04:14:25,303 ADAM: Layer 0 -> dw_min:9.9772e-01  dw_max:1.0018e+00 lr:1.0000e-02
2023-03-29 04:14:25,303 ADAM: Layer 1 -> dw_min:9.9529e-01  dw_max:1.0036e+00 lr:1.0000e-02
2023-03-29 04:14:25,304 ADAM: Layer 2 -> dw_min:9.9071e-01  dw_max:1.0097e+00 lr:1.0000e-02
2023-03-29 04:14:25,304 ADAM: Layer 3 -> dw_min:9.9588e-01  dw_max:1.0054e+00 lr:1.0000e-02
2023-03-29 04:14:25,381 			Learning rate: weights:   1.000e-02    
2023-03-29 04:14:25,381 			Last test performance: 88.66%
2023-03-29 04:14:25,381 ----------------
2023-03-29 04:14:29,425   58  =>  66   		Training 486 pattern with 92.50% 	Forward time: 	 3.92 sec
2023-03-29 04:14:29,425 			Loss:    1.938e-01    			Backward time: 	 0.11 sec 
2023-03-29 04:14:29,425 ADAM: Layer 0 -> dw_min:9.9742e-01  dw_max:1.0020e+00 lr:1.0000e-02
2023-03-29 04:14:29,425 ADAM: Layer 1 -> dw_min:9.9575e-01  dw_max:1.0044e+00 lr:1.0000e-02
2023-03-29 04:14:29,425 ADAM: Layer 2 -> dw_min:9.8944e-01  dw_max:1.0136e+00 lr:1.0000e-02
2023-03-29 04:14:29,426 ADAM: Layer 3 -> dw_min:9.9555e-01  dw_max:1.0048e+00 lr:1.0000e-02
2023-03-29 04:14:29,442 			Learning rate: weights:   1.000e-02    
2023-03-29 04:14:29,443 			Last test performance: 88.66%
2023-03-29 04:14:29,443 ----------------
2023-03-29 04:14:33,486   58  =>  67   		Training 486 pattern with 90.62% 	Forward time: 	 3.92 sec
2023-03-29 04:14:33,486 			Loss:    2.280e-01    			Backward time: 	 0.11 sec 
2023-03-29 04:14:33,486 ADAM: Layer 0 -> dw_min:9.9626e-01  dw_max:1.0026e+00 lr:1.0000e-02
2023-03-29 04:14:33,486 ADAM: Layer 1 -> dw_min:9.9460e-01  dw_max:1.0045e+00 lr:1.0000e-02
2023-03-29 04:14:33,487 ADAM: Layer 2 -> dw_min:9.9044e-01  dw_max:1.0123e+00 lr:1.0000e-02
2023-03-29 04:14:33,487 ADAM: Layer 3 -> dw_min:9.9591e-01  dw_max:1.0073e+00 lr:1.0000e-02
2023-03-29 04:14:33,528 			Learning rate: weights:   1.000e-02    
2023-03-29 04:14:33,528 			Last test performance: 88.66%
2023-03-29 04:14:33,528 ----------------
2023-03-29 04:14:37,573   58  =>  68   		Training 486 pattern with 90.21% 	Forward time: 	 3.92 sec
2023-03-29 04:14:37,573 			Loss:    2.385e-01    			Backward time: 	 0.11 sec 
2023-03-29 04:14:37,573 ADAM: Layer 0 -> dw_min:9.9667e-01  dw_max:1.0026e+00 lr:1.0000e-02
2023-03-29 04:14:37,573 ADAM: Layer 1 -> dw_min:9.9495e-01  dw_max:1.0048e+00 lr:1.0000e-02
2023-03-29 04:14:37,573 ADAM: Layer 2 -> dw_min:9.9104e-01  dw_max:1.0114e+00 lr:1.0000e-02
2023-03-29 04:14:37,573 ADAM: Layer 3 -> dw_min:9.9579e-01  dw_max:1.0065e+00 lr:1.0000e-02
2023-03-29 04:14:37,591 			Learning rate: weights:   1.000e-02    
2023-03-29 04:14:37,591 			Last test performance: 88.66%
2023-03-29 04:14:37,591 ----------------
2023-03-29 04:14:41,635   58  =>  69   		Training 486 pattern with 90.00% 	Forward time: 	 3.92 sec
2023-03-29 04:14:41,635 			Loss:    2.296e-01    			Backward time: 	 0.11 sec 
2023-03-29 04:14:41,635 ADAM: Layer 0 -> dw_min:9.9667e-01  dw_max:1.0027e+00 lr:1.0000e-02
2023-03-29 04:14:41,635 ADAM: Layer 1 -> dw_min:9.9463e-01  dw_max:1.0046e+00 lr:1.0000e-02
2023-03-29 04:14:41,635 ADAM: Layer 2 -> dw_min:9.8881e-01  dw_max:1.0103e+00 lr:1.0000e-02
2023-03-29 04:14:41,635 ADAM: Layer 3 -> dw_min:9.9469e-01  dw_max:1.0059e+00 lr:1.0000e-02
2023-03-29 04:14:41,653 			Learning rate: weights:   1.000e-02    
2023-03-29 04:14:41,654 			Last test performance: 88.66%
2023-03-29 04:14:41,654 ----------------
2023-03-29 04:14:45,697   58  =>  70   		Training 486 pattern with 90.21% 	Forward time: 	 3.92 sec
2023-03-29 04:14:45,697 			Loss:    2.428e-01    			Backward time: 	 0.11 sec 
2023-03-29 04:14:45,698 ADAM: Layer 0 -> dw_min:9.9661e-01  dw_max:1.0032e+00 lr:1.0000e-02
2023-03-29 04:14:45,698 ADAM: Layer 1 -> dw_min:9.9447e-01  dw_max:1.0054e+00 lr:1.0000e-02
2023-03-29 04:14:45,698 ADAM: Layer 2 -> dw_min:9.8803e-01  dw_max:1.0104e+00 lr:1.0000e-02
2023-03-29 04:14:45,698 ADAM: Layer 3 -> dw_min:9.9464e-01  dw_max:1.0052e+00 lr:1.0000e-02
2023-03-29 04:14:45,728 			Learning rate: weights:   1.000e-02    
2023-03-29 04:14:45,728 			Last test performance: 88.66%
2023-03-29 04:14:45,728 ----------------
2023-03-29 04:14:49,771   58  =>  71   		Training 486 pattern with 90.21% 	Forward time: 	 3.92 sec
2023-03-29 04:14:49,771 			Loss:    1.935e-01    			Backward time: 	 0.11 sec 
2023-03-29 04:14:49,772 ADAM: Layer 0 -> dw_min:9.9643e-01  dw_max:1.0037e+00 lr:1.0000e-02
2023-03-29 04:14:49,772 ADAM: Layer 1 -> dw_min:9.9476e-01  dw_max:1.0052e+00 lr:1.0000e-02
2023-03-29 04:14:49,772 ADAM: Layer 2 -> dw_min:9.8931e-01  dw_max:1.0151e+00 lr:1.0000e-02
2023-03-29 04:14:49,772 ADAM: Layer 3 -> dw_min:9.9507e-01  dw_max:1.0056e+00 lr:1.0000e-02
2023-03-29 04:14:49,890 			Learning rate: weights:   1.000e-02    
2023-03-29 04:14:49,890 			Last test performance: 88.66%
2023-03-29 04:14:49,890 ----------------
2023-03-29 04:14:53,935   58  =>  72   		Training 486 pattern with 87.71% 	Forward time: 	 3.93 sec
2023-03-29 04:14:53,935 			Loss:    2.809e-01    			Backward time: 	 0.11 sec 
2023-03-29 04:14:53,935 ADAM: Layer 0 -> dw_min:9.9657e-01  dw_max:1.0038e+00 lr:1.0000e-02
2023-03-29 04:14:53,936 ADAM: Layer 1 -> dw_min:9.9484e-01  dw_max:1.0056e+00 lr:1.0000e-02
2023-03-29 04:14:53,936 ADAM: Layer 2 -> dw_min:9.9034e-01  dw_max:1.0135e+00 lr:1.0000e-02
2023-03-29 04:14:53,936 ADAM: Layer 3 -> dw_min:9.9520e-01  dw_max:1.0051e+00 lr:1.0000e-02
2023-03-29 04:14:54,046 			Learning rate: weights:   1.000e-02    
2023-03-29 04:14:54,046 			Last test performance: 88.66%
2023-03-29 04:14:54,046 ----------------
2023-03-29 04:14:58,088   58  =>  73   		Training 486 pattern with 89.38% 	Forward time: 	 3.92 sec
2023-03-29 04:14:58,088 			Loss:    2.169e-01    			Backward time: 	 0.11 sec 
2023-03-29 04:14:58,088 ADAM: Layer 0 -> dw_min:9.9631e-01  dw_max:1.0036e+00 lr:1.0000e-02
2023-03-29 04:14:58,089 ADAM: Layer 1 -> dw_min:9.9496e-01  dw_max:1.0064e+00 lr:1.0000e-02
2023-03-29 04:14:58,089 ADAM: Layer 2 -> dw_min:9.8993e-01  dw_max:1.0123e+00 lr:1.0000e-02
2023-03-29 04:14:58,089 ADAM: Layer 3 -> dw_min:9.9527e-01  dw_max:1.0049e+00 lr:1.0000e-02
2023-03-29 04:14:58,139 			Learning rate: weights:   1.000e-02    
2023-03-29 04:14:58,139 			Last test performance: 88.66%
2023-03-29 04:14:58,140 ----------------
2023-03-29 04:15:02,186   58  =>  74   		Training 486 pattern with 88.54% 	Forward time: 	 3.93 sec
2023-03-29 04:15:02,186 			Loss:    2.255e-01    			Backward time: 	 0.12 sec 
2023-03-29 04:15:02,186 ADAM: Layer 0 -> dw_min:9.9602e-01  dw_max:1.0041e+00 lr:1.0000e-02
2023-03-29 04:15:02,186 ADAM: Layer 1 -> dw_min:9.9488e-01  dw_max:1.0055e+00 lr:1.0000e-02
2023-03-29 04:15:02,186 ADAM: Layer 2 -> dw_min:9.9057e-01  dw_max:1.0110e+00 lr:1.0000e-02
2023-03-29 04:15:02,187 ADAM: Layer 3 -> dw_min:9.9479e-01  dw_max:1.0064e+00 lr:1.0000e-02
2023-03-29 04:15:02,260 			Learning rate: weights:   1.000e-02    
2023-03-29 04:15:02,261 			Last test performance: 88.66%
2023-03-29 04:15:02,261 ----------------
2023-03-29 04:15:06,306   58  =>  75   		Training 486 pattern with 88.96% 	Forward time: 	 3.93 sec
2023-03-29 04:15:06,306 			Loss:    2.555e-01    			Backward time: 	 0.11 sec 
2023-03-29 04:15:06,307 ADAM: Layer 0 -> dw_min:9.9645e-01  dw_max:1.0041e+00 lr:1.0000e-02
2023-03-29 04:15:06,307 ADAM: Layer 1 -> dw_min:9.9497e-01  dw_max:1.0055e+00 lr:1.0000e-02
2023-03-29 04:15:06,307 ADAM: Layer 2 -> dw_min:9.8958e-01  dw_max:1.0100e+00 lr:1.0000e-02
2023-03-29 04:15:06,307 ADAM: Layer 3 -> dw_min:9.9532e-01  dw_max:1.0067e+00 lr:1.0000e-02
2023-03-29 04:15:06,325 			Learning rate: weights:   1.000e-02    
2023-03-29 04:15:06,325 			Last test performance: 88.66%
2023-03-29 04:15:06,325 ----------------
2023-03-29 04:15:10,371   58  =>  76   		Training 486 pattern with 90.00% 	Forward time: 	 3.93 sec
2023-03-29 04:15:10,371 			Loss:    2.267e-01    			Backward time: 	 0.11 sec 
2023-03-29 04:15:10,371 ADAM: Layer 0 -> dw_min:9.9639e-01  dw_max:1.0043e+00 lr:1.0000e-02
2023-03-29 04:15:10,371 ADAM: Layer 1 -> dw_min:9.9366e-01  dw_max:1.0054e+00 lr:1.0000e-02
2023-03-29 04:15:10,371 ADAM: Layer 2 -> dw_min:9.9055e-01  dw_max:1.0090e+00 lr:1.0000e-02
2023-03-29 04:15:10,371 ADAM: Layer 3 -> dw_min:9.9487e-01  dw_max:1.0058e+00 lr:1.0000e-02
2023-03-29 04:15:10,448 			Learning rate: weights:   1.000e-02    
2023-03-29 04:15:10,448 			Last test performance: 88.66%
2023-03-29 04:15:10,448 ----------------
2023-03-29 04:15:14,494   58  =>  77   		Training 486 pattern with 89.58% 	Forward time: 	 3.93 sec
2023-03-29 04:15:14,494 			Loss:    2.496e-01    			Backward time: 	 0.11 sec 
2023-03-29 04:15:14,495 ADAM: Layer 0 -> dw_min:9.9653e-01  dw_max:1.0041e+00 lr:1.0000e-02
2023-03-29 04:15:14,495 ADAM: Layer 1 -> dw_min:9.9435e-01  dw_max:1.0053e+00 lr:1.0000e-02
2023-03-29 04:15:14,495 ADAM: Layer 2 -> dw_min:9.9086e-01  dw_max:1.0091e+00 lr:1.0000e-02
2023-03-29 04:15:14,495 ADAM: Layer 3 -> dw_min:9.9418e-01  dw_max:1.0066e+00 lr:1.0000e-02
2023-03-29 04:15:14,575 			Learning rate: weights:   1.000e-02    
2023-03-29 04:15:14,575 			Last test performance: 88.66%
2023-03-29 04:15:14,575 ----------------
2023-03-29 04:15:18,618   58  =>  78   		Training 486 pattern with 92.29% 	Forward time: 	 3.92 sec
2023-03-29 04:15:18,618 			Loss:    1.830e-01    			Backward time: 	 0.11 sec 
2023-03-29 04:15:18,618 ADAM: Layer 0 -> dw_min:9.9601e-01  dw_max:1.0043e+00 lr:1.0000e-02
2023-03-29 04:15:18,618 ADAM: Layer 1 -> dw_min:9.9398e-01  dw_max:1.0048e+00 lr:1.0000e-02
2023-03-29 04:15:18,618 ADAM: Layer 2 -> dw_min:9.9173e-01  dw_max:1.0083e+00 lr:1.0000e-02
2023-03-29 04:15:18,618 ADAM: Layer 3 -> dw_min:9.9291e-01  dw_max:1.0067e+00 lr:1.0000e-02
2023-03-29 04:15:18,694 			Learning rate: weights:   1.000e-02    
2023-03-29 04:15:18,694 			Last test performance: 88.66%
2023-03-29 04:15:18,694 ----------------
2023-03-29 04:15:22,737   58  =>  79   		Training 486 pattern with 91.04% 	Forward time: 	 3.92 sec
2023-03-29 04:15:22,737 			Loss:    1.885e-01    			Backward time: 	 0.11 sec 
2023-03-29 04:15:22,737 ADAM: Layer 0 -> dw_min:9.9653e-01  dw_max:1.0040e+00 lr:1.0000e-02
2023-03-29 04:15:22,738 ADAM: Layer 1 -> dw_min:9.9405e-01  dw_max:1.0050e+00 lr:1.0000e-02
2023-03-29 04:15:22,738 ADAM: Layer 2 -> dw_min:9.9246e-01  dw_max:1.0071e+00 lr:1.0000e-02
2023-03-29 04:15:22,738 ADAM: Layer 3 -> dw_min:9.9360e-01  dw_max:1.0059e+00 lr:1.0000e-02
2023-03-29 04:15:22,755 			Learning rate: weights:   1.000e-02    
2023-03-29 04:15:22,755 			Last test performance: 88.66%
2023-03-29 04:15:22,755 ----------------
2023-03-29 04:15:26,799   58  =>  80   		Training 486 pattern with 89.38% 	Forward time: 	 3.92 sec
2023-03-29 04:15:26,799 			Loss:    2.188e-01    			Backward time: 	 0.11 sec 
2023-03-29 04:15:26,799 ADAM: Layer 0 -> dw_min:9.9688e-01  dw_max:1.0040e+00 lr:1.0000e-02
2023-03-29 04:15:26,800 ADAM: Layer 1 -> dw_min:9.9454e-01  dw_max:1.0044e+00 lr:1.0000e-02
2023-03-29 04:15:26,800 ADAM: Layer 2 -> dw_min:9.9317e-01  dw_max:1.0075e+00 lr:1.0000e-02
2023-03-29 04:15:26,800 ADAM: Layer 3 -> dw_min:9.9421e-01  dw_max:1.0054e+00 lr:1.0000e-02
2023-03-29 04:15:26,894 			Learning rate: weights:   1.000e-02    
2023-03-29 04:15:26,894 			Last test performance: 88.66%
2023-03-29 04:15:26,895 ----------------
2023-03-29 04:15:30,938   58  =>  81   		Training 486 pattern with 89.79% 	Forward time: 	 3.92 sec
2023-03-29 04:15:30,938 			Loss:    2.031e-01    			Backward time: 	 0.11 sec 
2023-03-29 04:15:30,938 ADAM: Layer 0 -> dw_min:9.9727e-01  dw_max:1.0042e+00 lr:1.0000e-02
2023-03-29 04:15:30,938 ADAM: Layer 1 -> dw_min:9.9449e-01  dw_max:1.0045e+00 lr:1.0000e-02
2023-03-29 04:15:30,938 ADAM: Layer 2 -> dw_min:9.8996e-01  dw_max:1.0092e+00 lr:1.0000e-02
2023-03-29 04:15:30,938 ADAM: Layer 3 -> dw_min:9.9505e-01  dw_max:1.0051e+00 lr:1.0000e-02
2023-03-29 04:15:31,017 			Learning rate: weights:   1.000e-02    
2023-03-29 04:15:31,017 			Last test performance: 88.66%
2023-03-29 04:15:31,017 ----------------
2023-03-29 04:15:35,061   58  =>  82   		Training 486 pattern with 90.62% 	Forward time: 	 3.92 sec
2023-03-29 04:15:35,061 			Loss:    2.200e-01    			Backward time: 	 0.11 sec 
2023-03-29 04:15:35,061 ADAM: Layer 0 -> dw_min:9.9723e-01  dw_max:1.0037e+00 lr:1.0000e-02
2023-03-29 04:15:35,062 ADAM: Layer 1 -> dw_min:9.9446e-01  dw_max:1.0041e+00 lr:1.0000e-02
2023-03-29 04:15:35,062 ADAM: Layer 2 -> dw_min:9.9126e-01  dw_max:1.0091e+00 lr:1.0000e-02
2023-03-29 04:15:35,062 ADAM: Layer 3 -> dw_min:9.9388e-01  dw_max:1.0048e+00 lr:1.0000e-02
2023-03-29 04:15:35,140 			Learning rate: weights:   1.000e-02    
2023-03-29 04:15:35,140 			Last test performance: 88.66%
2023-03-29 04:15:35,140 ----------------
2023-03-29 04:15:39,184   58  =>  83   		Training 486 pattern with 88.12% 	Forward time: 	 3.93 sec
2023-03-29 04:15:39,184 			Loss:    2.486e-01    			Backward time: 	 0.11 sec 
2023-03-29 04:15:39,184 ADAM: Layer 0 -> dw_min:9.9692e-01  dw_max:1.0039e+00 lr:1.0000e-02
2023-03-29 04:15:39,185 ADAM: Layer 1 -> dw_min:9.9472e-01  dw_max:1.0062e+00 lr:1.0000e-02
2023-03-29 04:15:39,185 ADAM: Layer 2 -> dw_min:9.9036e-01  dw_max:1.0116e+00 lr:1.0000e-02
2023-03-29 04:15:39,185 ADAM: Layer 3 -> dw_min:9.9505e-01  dw_max:1.0103e+00 lr:1.0000e-02
2023-03-29 04:15:39,203 			Learning rate: weights:   1.000e-02    
2023-03-29 04:15:39,203 			Last test performance: 88.66%
2023-03-29 04:15:39,203 ----------------
2023-03-29 04:15:43,248   58  =>  84   		Training 486 pattern with 87.29% 	Forward time: 	 3.93 sec
2023-03-29 04:15:43,248 			Loss:    2.727e-01    			Backward time: 	 0.11 sec 
2023-03-29 04:15:43,248 ADAM: Layer 0 -> dw_min:9.9713e-01  dw_max:1.0030e+00 lr:1.0000e-02
2023-03-29 04:15:43,248 ADAM: Layer 1 -> dw_min:9.9524e-01  dw_max:1.0048e+00 lr:1.0000e-02
2023-03-29 04:15:43,249 ADAM: Layer 2 -> dw_min:9.8779e-01  dw_max:1.0109e+00 lr:1.0000e-02
2023-03-29 04:15:43,249 ADAM: Layer 3 -> dw_min:9.9566e-01  dw_max:1.0089e+00 lr:1.0000e-02
2023-03-29 04:15:43,269 			Learning rate: weights:   1.000e-02    
2023-03-29 04:15:43,269 			Last test performance: 88.66%
2023-03-29 04:15:43,269 ----------------
2023-03-29 04:15:47,313   58  =>  85   		Training 486 pattern with 89.17% 	Forward time: 	 3.92 sec
2023-03-29 04:15:47,313 			Loss:    2.190e-01    			Backward time: 	 0.11 sec 
2023-03-29 04:15:47,314 ADAM: Layer 0 -> dw_min:9.9732e-01  dw_max:1.0025e+00 lr:1.0000e-02
2023-03-29 04:15:47,314 ADAM: Layer 1 -> dw_min:9.9482e-01  dw_max:1.0043e+00 lr:1.0000e-02
2023-03-29 04:15:47,314 ADAM: Layer 2 -> dw_min:9.8910e-01  dw_max:1.0099e+00 lr:1.0000e-02
2023-03-29 04:15:47,314 ADAM: Layer 3 -> dw_min:9.9638e-01  dw_max:1.0079e+00 lr:1.0000e-02
2023-03-29 04:15:47,334 			Learning rate: weights:   1.000e-02    
2023-03-29 04:15:47,334 			Last test performance: 88.66%
2023-03-29 04:15:47,334 ----------------
2023-03-29 04:15:51,376   58  =>  86   		Training 486 pattern with 89.58% 	Forward time: 	 3.92 sec
2023-03-29 04:15:51,376 			Loss:    2.390e-01    			Backward time: 	 0.11 sec 
2023-03-29 04:15:51,376 ADAM: Layer 0 -> dw_min:9.9776e-01  dw_max:1.0027e+00 lr:1.0000e-02
2023-03-29 04:15:51,376 ADAM: Layer 1 -> dw_min:9.9450e-01  dw_max:1.0044e+00 lr:1.0000e-02
2023-03-29 04:15:51,376 ADAM: Layer 2 -> dw_min:9.9021e-01  dw_max:1.0089e+00 lr:1.0000e-02
2023-03-29 04:15:51,376 ADAM: Layer 3 -> dw_min:9.9625e-01  dw_max:1.0071e+00 lr:1.0000e-02
2023-03-29 04:15:51,397 			Learning rate: weights:   1.000e-02    
2023-03-29 04:15:51,397 			Last test performance: 88.66%
2023-03-29 04:15:51,397 ----------------
2023-03-29 04:15:55,442   58  =>  87   		Training 486 pattern with 89.58% 	Forward time: 	 3.93 sec
2023-03-29 04:15:55,442 			Loss:    2.386e-01    			Backward time: 	 0.11 sec 
2023-03-29 04:15:55,442 ADAM: Layer 0 -> dw_min:9.9771e-01  dw_max:1.0028e+00 lr:1.0000e-02
2023-03-29 04:15:55,442 ADAM: Layer 1 -> dw_min:9.9442e-01  dw_max:1.0052e+00 lr:1.0000e-02
2023-03-29 04:15:55,442 ADAM: Layer 2 -> dw_min:9.9056e-01  dw_max:1.0079e+00 lr:1.0000e-02
2023-03-29 04:15:55,442 ADAM: Layer 3 -> dw_min:9.9619e-01  dw_max:1.0047e+00 lr:1.0000e-02
2023-03-29 04:15:55,519 			Learning rate: weights:   1.000e-02    
2023-03-29 04:15:55,519 			Last test performance: 88.66%
2023-03-29 04:15:55,519 ----------------
2023-03-29 04:15:59,563   58  =>  88   		Training 486 pattern with 86.67% 	Forward time: 	 3.93 sec
2023-03-29 04:15:59,563 			Loss:    2.765e-01    			Backward time: 	 0.11 sec 
2023-03-29 04:15:59,564 ADAM: Layer 0 -> dw_min:9.9785e-01  dw_max:1.0027e+00 lr:1.0000e-02
2023-03-29 04:15:59,564 ADAM: Layer 1 -> dw_min:9.9395e-01  dw_max:1.0049e+00 lr:1.0000e-02
2023-03-29 04:15:59,564 ADAM: Layer 2 -> dw_min:9.8906e-01  dw_max:1.0118e+00 lr:1.0000e-02
2023-03-29 04:15:59,564 ADAM: Layer 3 -> dw_min:9.9492e-01  dw_max:1.0050e+00 lr:1.0000e-02
2023-03-29 04:15:59,619 			Learning rate: weights:   1.000e-02    
2023-03-29 04:15:59,619 			Last test performance: 88.66%
2023-03-29 04:15:59,619 ----------------
2023-03-29 04:16:03,664   58  =>  89   		Training 486 pattern with 90.00% 	Forward time: 	 3.93 sec
2023-03-29 04:16:03,664 			Loss:    2.099e-01    			Backward time: 	 0.11 sec 
2023-03-29 04:16:03,665 ADAM: Layer 0 -> dw_min:9.9767e-01  dw_max:1.0030e+00 lr:1.0000e-02
2023-03-29 04:16:03,665 ADAM: Layer 1 -> dw_min:9.9357e-01  dw_max:1.0050e+00 lr:1.0000e-02
2023-03-29 04:16:03,665 ADAM: Layer 2 -> dw_min:9.8931e-01  dw_max:1.0109e+00 lr:1.0000e-02
2023-03-29 04:16:03,665 ADAM: Layer 3 -> dw_min:9.9468e-01  dw_max:1.0051e+00 lr:1.0000e-02
2023-03-29 04:16:03,682 			Learning rate: weights:   1.000e-02    
2023-03-29 04:16:03,682 			Last test performance: 88.66%
2023-03-29 04:16:03,682 ----------------
2023-03-29 04:16:07,729   58  =>  90   		Training 486 pattern with 89.17% 	Forward time: 	 3.93 sec
2023-03-29 04:16:07,729 			Loss:    2.315e-01    			Backward time: 	 0.11 sec 
2023-03-29 04:16:07,730 ADAM: Layer 0 -> dw_min:9.9786e-01  dw_max:1.0031e+00 lr:1.0000e-02
2023-03-29 04:16:07,730 ADAM: Layer 1 -> dw_min:9.9506e-01  dw_max:1.0052e+00 lr:1.0000e-02
2023-03-29 04:16:07,730 ADAM: Layer 2 -> dw_min:9.8598e-01  dw_max:1.0099e+00 lr:1.0000e-02
2023-03-29 04:16:07,730 ADAM: Layer 3 -> dw_min:9.9578e-01  dw_max:1.0083e+00 lr:1.0000e-02
2023-03-29 04:16:07,786 			Learning rate: weights:   1.000e-02    
2023-03-29 04:16:07,786 			Last test performance: 88.66%
2023-03-29 04:16:07,786 ----------------
2023-03-29 04:16:11,832   58  =>  91   		Training 486 pattern with 89.38% 	Forward time: 	 3.93 sec
2023-03-29 04:16:11,832 			Loss:    2.025e-01    			Backward time: 	 0.11 sec 
2023-03-29 04:16:11,833 ADAM: Layer 0 -> dw_min:9.9740e-01  dw_max:1.0031e+00 lr:1.0000e-02
2023-03-29 04:16:11,833 ADAM: Layer 1 -> dw_min:9.9515e-01  dw_max:1.0042e+00 lr:1.0000e-02
2023-03-29 04:16:11,833 ADAM: Layer 2 -> dw_min:9.8738e-01  dw_max:1.0097e+00 lr:1.0000e-02
2023-03-29 04:16:11,833 ADAM: Layer 3 -> dw_min:9.9597e-01  dw_max:1.0077e+00 lr:1.0000e-02
2023-03-29 04:16:11,912 			Learning rate: weights:   1.000e-02    
2023-03-29 04:16:11,912 			Last test performance: 88.66%
2023-03-29 04:16:11,912 ----------------
2023-03-29 04:16:15,958   58  =>  92   		Training 486 pattern with 89.38% 	Forward time: 	 3.93 sec
2023-03-29 04:16:15,958 			Loss:    2.215e-01    			Backward time: 	 0.11 sec 
2023-03-29 04:16:15,958 ADAM: Layer 0 -> dw_min:9.9739e-01  dw_max:1.0031e+00 lr:1.0000e-02
2023-03-29 04:16:15,958 ADAM: Layer 1 -> dw_min:9.9537e-01  dw_max:1.0043e+00 lr:1.0000e-02
2023-03-29 04:16:15,959 ADAM: Layer 2 -> dw_min:9.8862e-01  dw_max:1.0085e+00 lr:1.0000e-02
2023-03-29 04:16:15,959 ADAM: Layer 3 -> dw_min:9.9630e-01  dw_max:1.0069e+00 lr:1.0000e-02
2023-03-29 04:16:16,004 			Learning rate: weights:   1.000e-02    
2023-03-29 04:16:16,004 			Last test performance: 88.66%
2023-03-29 04:16:16,004 ----------------
2023-03-29 04:16:20,048   58  =>  93   		Training 486 pattern with 91.46% 	Forward time: 	 3.92 sec
2023-03-29 04:16:20,048 			Loss:    2.084e-01    			Backward time: 	 0.11 sec 
2023-03-29 04:16:20,049 ADAM: Layer 0 -> dw_min:9.9678e-01  dw_max:1.0031e+00 lr:1.0000e-02
2023-03-29 04:16:20,049 ADAM: Layer 1 -> dw_min:9.9535e-01  dw_max:1.0049e+00 lr:1.0000e-02
2023-03-29 04:16:20,049 ADAM: Layer 2 -> dw_min:9.8668e-01  dw_max:1.0130e+00 lr:1.0000e-02
2023-03-29 04:16:20,049 ADAM: Layer 3 -> dw_min:9.9658e-01  dw_max:1.0082e+00 lr:1.0000e-02
2023-03-29 04:16:20,077 			Learning rate: weights:   1.000e-02    
2023-03-29 04:16:20,077 			Last test performance: 88.66%
2023-03-29 04:16:20,077 ----------------
2023-03-29 04:16:24,121   58  =>  94   		Training 486 pattern with 88.33% 	Forward time: 	 3.93 sec
2023-03-29 04:16:24,121 			Loss:    2.672e-01    			Backward time: 	 0.11 sec 
2023-03-29 04:16:24,121 ADAM: Layer 0 -> dw_min:9.9656e-01  dw_max:1.0026e+00 lr:1.0000e-02
2023-03-29 04:16:24,122 ADAM: Layer 1 -> dw_min:9.9569e-01  dw_max:1.0046e+00 lr:1.0000e-02
2023-03-29 04:16:24,122 ADAM: Layer 2 -> dw_min:9.8641e-01  dw_max:1.0122e+00 lr:1.0000e-02
2023-03-29 04:16:24,122 ADAM: Layer 3 -> dw_min:9.9511e-01  dw_max:1.0074e+00 lr:1.0000e-02
2023-03-29 04:16:24,143 			Learning rate: weights:   1.000e-02    
2023-03-29 04:16:24,143 			Last test performance: 88.66%
2023-03-29 04:16:24,143 ----------------
2023-03-29 04:16:28,187   58  =>  95   		Training 486 pattern with 89.17% 	Forward time: 	 3.92 sec
2023-03-29 04:16:28,187 			Loss:    2.542e-01    			Backward time: 	 0.11 sec 
2023-03-29 04:16:28,187 ADAM: Layer 0 -> dw_min:9.9621e-01  dw_max:1.0029e+00 lr:1.0000e-02
2023-03-29 04:16:28,187 ADAM: Layer 1 -> dw_min:9.9579e-01  dw_max:1.0053e+00 lr:1.0000e-02
2023-03-29 04:16:28,187 ADAM: Layer 2 -> dw_min:9.8766e-01  dw_max:1.0116e+00 lr:1.0000e-02
2023-03-29 04:16:28,187 ADAM: Layer 3 -> dw_min:9.9531e-01  dw_max:1.0066e+00 lr:1.0000e-02
2023-03-29 04:16:28,242 			Learning rate: weights:   1.000e-02    
2023-03-29 04:16:28,242 			Last test performance: 88.66%
2023-03-29 04:16:28,242 ----------------
2023-03-29 04:16:32,286   58  =>  96   		Training 486 pattern with 87.50% 	Forward time: 	 3.92 sec
2023-03-29 04:16:32,286 			Loss:    2.822e-01    			Backward time: 	 0.11 sec 
2023-03-29 04:16:32,286 ADAM: Layer 0 -> dw_min:9.9614e-01  dw_max:1.0030e+00 lr:1.0000e-02
2023-03-29 04:16:32,286 ADAM: Layer 1 -> dw_min:9.9587e-01  dw_max:1.0050e+00 lr:1.0000e-02
2023-03-29 04:16:32,287 ADAM: Layer 2 -> dw_min:9.8842e-01  dw_max:1.0100e+00 lr:1.0000e-02
2023-03-29 04:16:32,287 ADAM: Layer 3 -> dw_min:9.9592e-01  dw_max:1.0059e+00 lr:1.0000e-02
2023-03-29 04:16:32,361 			Learning rate: weights:   1.000e-02    
2023-03-29 04:16:32,361 			Last test performance: 88.66%
2023-03-29 04:16:32,361 ----------------
2023-03-29 04:16:36,406   58  =>  97   		Training 486 pattern with 89.79% 	Forward time: 	 3.93 sec
2023-03-29 04:16:36,406 			Loss:    2.544e-01    			Backward time: 	 0.11 sec 
2023-03-29 04:16:36,406 ADAM: Layer 0 -> dw_min:9.9679e-01  dw_max:1.0024e+00 lr:1.0000e-02
2023-03-29 04:16:36,406 ADAM: Layer 1 -> dw_min:9.9557e-01  dw_max:1.0060e+00 lr:1.0000e-02
2023-03-29 04:16:36,406 ADAM: Layer 2 -> dw_min:9.8949e-01  dw_max:1.0105e+00 lr:1.0000e-02
2023-03-29 04:16:36,407 ADAM: Layer 3 -> dw_min:9.9603e-01  dw_max:1.0054e+00 lr:1.0000e-02
2023-03-29 04:16:36,484 			Learning rate: weights:   1.000e-02    
2023-03-29 04:16:36,484 			Last test performance: 88.66%
2023-03-29 04:16:36,484 ----------------
2023-03-29 04:16:40,530   58  =>  98   		Training 486 pattern with 87.50% 	Forward time: 	 3.93 sec
2023-03-29 04:16:40,530 			Loss:    2.578e-01    			Backward time: 	 0.11 sec 
2023-03-29 04:16:40,530 ADAM: Layer 0 -> dw_min:9.9665e-01  dw_max:1.0028e+00 lr:1.0000e-02
2023-03-29 04:16:40,530 ADAM: Layer 1 -> dw_min:9.9454e-01  dw_max:1.0055e+00 lr:1.0000e-02
2023-03-29 04:16:40,530 ADAM: Layer 2 -> dw_min:9.8770e-01  dw_max:1.0147e+00 lr:1.0000e-02
2023-03-29 04:16:40,530 ADAM: Layer 3 -> dw_min:9.9642e-01  dw_max:1.0068e+00 lr:1.0000e-02
2023-03-29 04:16:40,605 			Learning rate: weights:   1.000e-02    
2023-03-29 04:16:40,605 			Last test performance: 88.66%
2023-03-29 04:16:40,605 ----------------
2023-03-29 04:16:44,651   58  =>  99   		Training 486 pattern with 92.08% 	Forward time: 	 3.93 sec
2023-03-29 04:16:44,651 			Loss:    1.863e-01    			Backward time: 	 0.11 sec 
2023-03-29 04:16:44,651 ADAM: Layer 0 -> dw_min:9.9571e-01  dw_max:1.0032e+00 lr:1.0000e-02
2023-03-29 04:16:44,651 ADAM: Layer 1 -> dw_min:9.9447e-01  dw_max:1.0058e+00 lr:1.0000e-02
2023-03-29 04:16:44,651 ADAM: Layer 2 -> dw_min:9.8890e-01  dw_max:1.0132e+00 lr:1.0000e-02
2023-03-29 04:16:44,651 ADAM: Layer 3 -> dw_min:9.9342e-01  dw_max:1.0062e+00 lr:1.0000e-02
2023-03-29 04:16:44,730 			Learning rate: weights:   1.000e-02    
2023-03-29 04:16:44,730 			Last test performance: 88.66%
2023-03-29 04:16:44,730 ----------------
2023-03-29 04:16:48,772   58  => 100   		Training 486 pattern with 89.79% 	Forward time: 	 3.92 sec
2023-03-29 04:16:48,772 			Loss:    2.221e-01    			Backward time: 	 0.11 sec 
2023-03-29 04:16:48,772 ADAM: Layer 0 -> dw_min:9.9590e-01  dw_max:1.0031e+00 lr:1.0000e-02
2023-03-29 04:16:48,772 ADAM: Layer 1 -> dw_min:9.9443e-01  dw_max:1.0048e+00 lr:1.0000e-02
2023-03-29 04:16:48,773 ADAM: Layer 2 -> dw_min:9.9001e-01  dw_max:1.0118e+00 lr:1.0000e-02
2023-03-29 04:16:48,773 ADAM: Layer 3 -> dw_min:9.9315e-01  dw_max:1.0055e+00 lr:1.0000e-02
2023-03-29 04:16:48,870 			Learning rate: weights:   1.000e-02    
2023-03-29 04:16:48,870 			Last test performance: 88.66%
2023-03-29 04:16:48,870 ----------------
2023-03-29 04:16:52,913   58  => 101   		Training 486 pattern with 90.62% 	Forward time: 	 3.92 sec
2023-03-29 04:16:52,913 			Loss:    2.123e-01    			Backward time: 	 0.11 sec 
2023-03-29 04:16:52,913 ADAM: Layer 0 -> dw_min:9.9578e-01  dw_max:1.0032e+00 lr:1.0000e-02
2023-03-29 04:16:52,913 ADAM: Layer 1 -> dw_min:9.9482e-01  dw_max:1.0046e+00 lr:1.0000e-02
2023-03-29 04:16:52,913 ADAM: Layer 2 -> dw_min:9.9074e-01  dw_max:1.0115e+00 lr:1.0000e-02
2023-03-29 04:16:52,913 ADAM: Layer 3 -> dw_min:9.9398e-01  dw_max:1.0050e+00 lr:1.0000e-02
2023-03-29 04:16:52,932 			Learning rate: weights:   1.000e-02    
2023-03-29 04:16:52,932 			Last test performance: 88.66%
2023-03-29 04:16:52,932 ----------------
2023-03-29 04:16:56,976   58  => 102   		Training 486 pattern with 89.58% 	Forward time: 	 3.93 sec
2023-03-29 04:16:56,976 			Loss:    2.262e-01    			Backward time: 	 0.11 sec 
2023-03-29 04:16:56,977 ADAM: Layer 0 -> dw_min:9.9596e-01  dw_max:1.0030e+00 lr:1.0000e-02
2023-03-29 04:16:56,977 ADAM: Layer 1 -> dw_min:9.9506e-01  dw_max:1.0044e+00 lr:1.0000e-02
2023-03-29 04:16:56,977 ADAM: Layer 2 -> dw_min:9.9098e-01  dw_max:1.0102e+00 lr:1.0000e-02
2023-03-29 04:16:56,977 ADAM: Layer 3 -> dw_min:9.9462e-01  dw_max:1.0060e+00 lr:1.0000e-02
2023-03-29 04:16:56,998 			Learning rate: weights:   1.000e-02    
2023-03-29 04:16:56,998 			Last test performance: 88.66%
2023-03-29 04:16:56,998 ----------------
2023-03-29 04:17:01,042   58  => 103   		Training 486 pattern with 87.08% 	Forward time: 	 3.92 sec
2023-03-29 04:17:01,042 			Loss:    2.680e-01    			Backward time: 	 0.11 sec 
2023-03-29 04:17:01,042 ADAM: Layer 0 -> dw_min:9.9713e-01  dw_max:1.0024e+00 lr:1.0000e-02
2023-03-29 04:17:01,042 ADAM: Layer 1 -> dw_min:9.9498e-01  dw_max:1.0048e+00 lr:1.0000e-02
2023-03-29 04:17:01,042 ADAM: Layer 2 -> dw_min:9.9086e-01  dw_max:1.0171e+00 lr:1.0000e-02
2023-03-29 04:17:01,043 ADAM: Layer 3 -> dw_min:9.9177e-01  dw_max:1.0083e+00 lr:1.0000e-02
2023-03-29 04:17:01,069 			Learning rate: weights:   1.000e-02    
2023-03-29 04:17:01,069 			Last test performance: 88.66%
2023-03-29 04:17:01,069 ----------------
2023-03-29 04:17:05,116   58  => 104   		Training 486 pattern with 91.04% 	Forward time: 	 3.93 sec
2023-03-29 04:17:05,116 			Loss:    2.166e-01    			Backward time: 	 0.11 sec 
2023-03-29 04:17:05,116 ADAM: Layer 0 -> dw_min:9.9670e-01  dw_max:1.0020e+00 lr:1.0000e-02
2023-03-29 04:17:05,116 ADAM: Layer 1 -> dw_min:9.9506e-01  dw_max:1.0049e+00 lr:1.0000e-02
2023-03-29 04:17:05,116 ADAM: Layer 2 -> dw_min:9.9046e-01  dw_max:1.0154e+00 lr:1.0000e-02
2023-03-29 04:17:05,116 ADAM: Layer 3 -> dw_min:9.9256e-01  dw_max:1.0075e+00 lr:1.0000e-02
2023-03-29 04:17:05,191 			Learning rate: weights:   1.000e-02    
2023-03-29 04:17:05,191 			Last test performance: 88.66%
2023-03-29 04:17:05,191 ----------------
2023-03-29 04:17:09,234   58  => 105   		Training 486 pattern with 91.67% 	Forward time: 	 3.92 sec
2023-03-29 04:17:09,234 			Loss:    2.178e-01    			Backward time: 	 0.11 sec 
2023-03-29 04:17:09,235 ADAM: Layer 0 -> dw_min:9.9540e-01  dw_max:1.0031e+00 lr:1.0000e-02
2023-03-29 04:17:09,235 ADAM: Layer 1 -> dw_min:9.9400e-01  dw_max:1.0050e+00 lr:1.0000e-02
2023-03-29 04:17:09,235 ADAM: Layer 2 -> dw_min:9.8788e-01  dw_max:1.0143e+00 lr:1.0000e-02
2023-03-29 04:17:09,235 ADAM: Layer 3 -> dw_min:9.9283e-01  dw_max:1.0071e+00 lr:1.0000e-02
2023-03-29 04:17:09,333 			Learning rate: weights:   1.000e-02    
2023-03-29 04:17:09,333 			Last test performance: 88.66%
2023-03-29 04:17:09,333 ----------------
2023-03-29 04:17:13,381   58  => 106   		Training 486 pattern with 91.46% 	Forward time: 	 3.93 sec
2023-03-29 04:17:13,381 			Loss:    1.969e-01    			Backward time: 	 0.11 sec 
2023-03-29 04:17:13,381 ADAM: Layer 0 -> dw_min:9.9550e-01  dw_max:1.0030e+00 lr:1.0000e-02
2023-03-29 04:17:13,381 ADAM: Layer 1 -> dw_min:9.9453e-01  dw_max:1.0058e+00 lr:1.0000e-02
2023-03-29 04:17:13,381 ADAM: Layer 2 -> dw_min:9.8878e-01  dw_max:1.0128e+00 lr:1.0000e-02
2023-03-29 04:17:13,381 ADAM: Layer 3 -> dw_min:9.9290e-01  dw_max:1.0069e+00 lr:1.0000e-02
2023-03-29 04:17:13,458 			Learning rate: weights:   1.000e-02    
2023-03-29 04:17:13,459 			Last test performance: 88.66%
2023-03-29 04:17:13,459 ----------------
2023-03-29 04:17:17,503   58  => 107   		Training 486 pattern with 93.54% 	Forward time: 	 3.93 sec
2023-03-29 04:17:17,503 			Loss:    1.736e-01    			Backward time: 	 0.11 sec 
2023-03-29 04:17:17,504 ADAM: Layer 0 -> dw_min:9.9580e-01  dw_max:1.0024e+00 lr:1.0000e-02
2023-03-29 04:17:17,504 ADAM: Layer 1 -> dw_min:9.9461e-01  dw_max:1.0051e+00 lr:1.0000e-02
2023-03-29 04:17:17,504 ADAM: Layer 2 -> dw_min:9.8982e-01  dw_max:1.0114e+00 lr:1.0000e-02
2023-03-29 04:17:17,504 ADAM: Layer 3 -> dw_min:9.9349e-01  dw_max:1.0060e+00 lr:1.0000e-02
2023-03-29 04:17:17,573 			Learning rate: weights:   1.000e-02    
2023-03-29 04:17:17,573 			Last test performance: 88.66%
2023-03-29 04:17:17,573 ----------------
2023-03-29 04:17:21,617   58  => 108   		Training 486 pattern with 89.17% 	Forward time: 	 3.92 sec
2023-03-29 04:17:21,617 			Loss:    2.303e-01    			Backward time: 	 0.11 sec 
2023-03-29 04:17:21,618 ADAM: Layer 0 -> dw_min:9.9647e-01  dw_max:1.0027e+00 lr:1.0000e-02
2023-03-29 04:17:21,618 ADAM: Layer 1 -> dw_min:9.9399e-01  dw_max:1.0047e+00 lr:1.0000e-02
2023-03-29 04:17:21,618 ADAM: Layer 2 -> dw_min:9.8658e-01  dw_max:1.0104e+00 lr:1.0000e-02
2023-03-29 04:17:21,618 ADAM: Layer 3 -> dw_min:9.9313e-01  dw_max:1.0058e+00 lr:1.0000e-02
2023-03-29 04:17:21,695 			Learning rate: weights:   1.000e-02    
2023-03-29 04:17:21,695 			Last test performance: 88.66%
2023-03-29 04:17:21,695 ----------------
2023-03-29 04:17:25,740   58  => 109   		Training 486 pattern with 90.83% 	Forward time: 	 3.93 sec
2023-03-29 04:17:25,740 			Loss:    2.137e-01    			Backward time: 	 0.11 sec 
2023-03-29 04:17:25,740 ADAM: Layer 0 -> dw_min:9.9706e-01  dw_max:1.0029e+00 lr:1.0000e-02
2023-03-29 04:17:25,740 ADAM: Layer 1 -> dw_min:9.9374e-01  dw_max:1.0048e+00 lr:1.0000e-02
2023-03-29 04:17:25,740 ADAM: Layer 2 -> dw_min:9.8801e-01  dw_max:1.0110e+00 lr:1.0000e-02
2023-03-29 04:17:25,740 ADAM: Layer 3 -> dw_min:9.9397e-01  dw_max:1.0060e+00 lr:1.0000e-02
2023-03-29 04:17:25,761 			Learning rate: weights:   1.000e-02    
2023-03-29 04:17:25,761 			Last test performance: 88.66%
2023-03-29 04:17:25,761 ----------------
2023-03-29 04:17:29,805   58  => 110   		Training 486 pattern with 91.25% 	Forward time: 	 3.92 sec
2023-03-29 04:17:29,806 			Loss:    2.148e-01    			Backward time: 	 0.11 sec 
2023-03-29 04:17:29,806 ADAM: Layer 0 -> dw_min:9.9680e-01  dw_max:1.0023e+00 lr:1.0000e-02
2023-03-29 04:17:29,806 ADAM: Layer 1 -> dw_min:9.9460e-01  dw_max:1.0042e+00 lr:1.0000e-02
2023-03-29 04:17:29,806 ADAM: Layer 2 -> dw_min:9.8908e-01  dw_max:1.0100e+00 lr:1.0000e-02
2023-03-29 04:17:29,806 ADAM: Layer 3 -> dw_min:9.9549e-01  dw_max:1.0059e+00 lr:1.0000e-02
2023-03-29 04:17:29,923 			Learning rate: weights:   1.000e-02    
2023-03-29 04:17:29,923 			Last test performance: 88.66%
2023-03-29 04:17:29,923 ----------------
2023-03-29 04:17:33,968   58  => 111   		Training 486 pattern with 89.38% 	Forward time: 	 3.93 sec
2023-03-29 04:17:33,968 			Loss:    2.289e-01    			Backward time: 	 0.11 sec 
2023-03-29 04:17:33,969 ADAM: Layer 0 -> dw_min:9.9684e-01  dw_max:1.0026e+00 lr:1.0000e-02
2023-03-29 04:17:33,969 ADAM: Layer 1 -> dw_min:9.9346e-01  dw_max:1.0053e+00 lr:1.0000e-02
2023-03-29 04:17:33,969 ADAM: Layer 2 -> dw_min:9.8833e-01  dw_max:1.0173e+00 lr:1.0000e-02
2023-03-29 04:17:33,969 ADAM: Layer 3 -> dw_min:9.9007e-01  dw_max:1.0082e+00 lr:1.0000e-02
2023-03-29 04:17:34,052 			Learning rate: weights:   1.000e-02    
2023-03-29 04:17:34,052 			Last test performance: 88.66%
2023-03-29 04:17:34,052 ----------------
2023-03-29 04:17:38,099   58  => 112   		Training 486 pattern with 90.62% 	Forward time: 	 3.93 sec
2023-03-29 04:17:38,099 			Loss:    2.228e-01    			Backward time: 	 0.12 sec 
2023-03-29 04:17:38,099 ADAM: Layer 0 -> dw_min:9.9757e-01  dw_max:1.0024e+00 lr:1.0000e-02
2023-03-29 04:17:38,099 ADAM: Layer 1 -> dw_min:9.9453e-01  dw_max:1.0046e+00 lr:1.0000e-02
2023-03-29 04:17:38,100 ADAM: Layer 2 -> dw_min:9.8642e-01  dw_max:1.0146e+00 lr:1.0000e-02
2023-03-29 04:17:38,100 ADAM: Layer 3 -> dw_min:9.9264e-01  dw_max:1.0056e+00 lr:1.0000e-02
2023-03-29 04:17:38,178 			Learning rate: weights:   1.000e-02    
2023-03-29 04:17:38,179 			Last test performance: 88.66%
2023-03-29 04:17:38,179 ----------------
2023-03-29 04:17:42,223   58  => 113   		Training 486 pattern with 90.83% 	Forward time: 	 3.93 sec
2023-03-29 04:17:42,223 			Loss:    2.258e-01    			Backward time: 	 0.11 sec 
2023-03-29 04:17:42,224 ADAM: Layer 0 -> dw_min:9.9636e-01  dw_max:1.0028e+00 lr:1.0000e-02
2023-03-29 04:17:42,224 ADAM: Layer 1 -> dw_min:9.9534e-01  dw_max:1.0046e+00 lr:1.0000e-02
2023-03-29 04:17:42,224 ADAM: Layer 2 -> dw_min:9.8763e-01  dw_max:1.0136e+00 lr:1.0000e-02
2023-03-29 04:17:42,224 ADAM: Layer 3 -> dw_min:9.9353e-01  dw_max:1.0051e+00 lr:1.0000e-02
2023-03-29 04:17:42,281 			Learning rate: weights:   1.000e-02    
2023-03-29 04:17:42,281 			Last test performance: 88.66%
2023-03-29 04:17:42,281 ----------------
2023-03-29 04:17:46,326   58  => 114   		Training 486 pattern with 91.88% 	Forward time: 	 3.93 sec
2023-03-29 04:17:46,326 			Loss:    1.740e-01    			Backward time: 	 0.11 sec 
2023-03-29 04:17:46,326 ADAM: Layer 0 -> dw_min:9.9656e-01  dw_max:1.0032e+00 lr:1.0000e-02
2023-03-29 04:17:46,326 ADAM: Layer 1 -> dw_min:9.9540e-01  dw_max:1.0038e+00 lr:1.0000e-02
2023-03-29 04:17:46,326 ADAM: Layer 2 -> dw_min:9.8793e-01  dw_max:1.0123e+00 lr:1.0000e-02
2023-03-29 04:17:46,326 ADAM: Layer 3 -> dw_min:9.9339e-01  dw_max:1.0062e+00 lr:1.0000e-02
2023-03-29 04:17:46,433 			Learning rate: weights:   1.000e-02    
2023-03-29 04:17:46,433 			Last test performance: 88.66%
2023-03-29 04:17:46,433 ----------------
2023-03-29 04:17:50,478   58  => 115   		Training 486 pattern with 90.42% 	Forward time: 	 3.93 sec
2023-03-29 04:17:50,478 			Loss:    2.250e-01    			Backward time: 	 0.11 sec 
2023-03-29 04:17:50,479 ADAM: Layer 0 -> dw_min:9.9695e-01  dw_max:1.0028e+00 lr:1.0000e-02
2023-03-29 04:17:50,479 ADAM: Layer 1 -> dw_min:9.9547e-01  dw_max:1.0057e+00 lr:1.0000e-02
2023-03-29 04:17:50,479 ADAM: Layer 2 -> dw_min:9.8569e-01  dw_max:1.0113e+00 lr:1.0000e-02
2023-03-29 04:17:50,479 ADAM: Layer 3 -> dw_min:9.9403e-01  dw_max:1.0086e+00 lr:1.0000e-02
2023-03-29 04:17:50,561 			Learning rate: weights:   1.000e-02    
2023-03-29 04:17:50,561 			Last test performance: 88.66%
2023-03-29 04:17:50,561 ----------------
2023-03-29 04:17:54,606   58  => 116   		Training 486 pattern with 90.21% 	Forward time: 	 3.93 sec
2023-03-29 04:17:54,606 			Loss:    2.240e-01    			Backward time: 	 0.11 sec 
2023-03-29 04:17:54,606 ADAM: Layer 0 -> dw_min:9.9680e-01  dw_max:1.0032e+00 lr:1.0000e-02
2023-03-29 04:17:54,606 ADAM: Layer 1 -> dw_min:9.9433e-01  dw_max:1.0064e+00 lr:1.0000e-02
2023-03-29 04:17:54,606 ADAM: Layer 2 -> dw_min:9.8664e-01  dw_max:1.0103e+00 lr:1.0000e-02
2023-03-29 04:17:54,607 ADAM: Layer 3 -> dw_min:9.9265e-01  dw_max:1.0077e+00 lr:1.0000e-02
2023-03-29 04:17:54,628 			Learning rate: weights:   1.000e-02    
2023-03-29 04:17:54,628 			Last test performance: 88.66%
2023-03-29 04:17:54,628 ----------------
2023-03-29 04:17:58,672   58  => 117   		Training 486 pattern with 90.83% 	Forward time: 	 3.93 sec
2023-03-29 04:17:58,672 			Loss:    2.025e-01    			Backward time: 	 0.11 sec 
2023-03-29 04:17:58,673 ADAM: Layer 0 -> dw_min:9.9709e-01  dw_max:1.0035e+00 lr:1.0000e-02
2023-03-29 04:17:58,673 ADAM: Layer 1 -> dw_min:9.9238e-01  dw_max:1.0061e+00 lr:1.0000e-02
2023-03-29 04:17:58,673 ADAM: Layer 2 -> dw_min:9.8316e-01  dw_max:1.0134e+00 lr:1.0000e-02
2023-03-29 04:17:58,673 ADAM: Layer 3 -> dw_min:9.9338e-01  dw_max:1.0080e+00 lr:1.0000e-02
2023-03-29 04:17:58,693 			Learning rate: weights:   1.000e-02    
2023-03-29 04:17:58,693 			Last test performance: 88.66%
2023-03-29 04:17:58,693 ----------------
2023-03-29 04:18:02,739   58  => 118   		Training 486 pattern with 90.42% 	Forward time: 	 3.93 sec
2023-03-29 04:18:02,739 			Loss:    2.063e-01    			Backward time: 	 0.11 sec 
2023-03-29 04:18:02,739 ADAM: Layer 0 -> dw_min:9.9699e-01  dw_max:1.0032e+00 lr:1.0000e-02
2023-03-29 04:18:02,739 ADAM: Layer 1 -> dw_min:9.9323e-01  dw_max:1.0054e+00 lr:1.0000e-02
2023-03-29 04:18:02,740 ADAM: Layer 2 -> dw_min:9.8492e-01  dw_max:1.0120e+00 lr:1.0000e-02
2023-03-29 04:18:02,740 ADAM: Layer 3 -> dw_min:9.9409e-01  dw_max:1.0073e+00 lr:1.0000e-02
2023-03-29 04:18:02,761 			Learning rate: weights:   1.000e-02    
2023-03-29 04:18:02,761 			Last test performance: 88.66%
2023-03-29 04:18:02,761 ----------------
2023-03-29 04:18:06,805   58  => 119   		Training 486 pattern with 87.71% 	Forward time: 	 3.92 sec
2023-03-29 04:18:06,805 			Loss:    2.626e-01    			Backward time: 	 0.11 sec 
2023-03-29 04:18:06,805 ADAM: Layer 0 -> dw_min:9.9720e-01  dw_max:1.0030e+00 lr:1.0000e-02
2023-03-29 04:18:06,805 ADAM: Layer 1 -> dw_min:9.9392e-01  dw_max:1.0054e+00 lr:1.0000e-02
2023-03-29 04:18:06,805 ADAM: Layer 2 -> dw_min:9.8637e-01  dw_max:1.0108e+00 lr:1.0000e-02
2023-03-29 04:18:06,805 ADAM: Layer 3 -> dw_min:9.9450e-01  dw_max:1.0072e+00 lr:1.0000e-02
2023-03-29 04:18:06,889 			Learning rate: weights:   1.000e-02    
2023-03-29 04:18:06,889 			Last test performance: 88.66%
2023-03-29 04:18:06,889 ----------------
2023-03-29 04:18:10,937   58  => 120   		Training 486 pattern with 90.00% 	Forward time: 	 3.93 sec
2023-03-29 04:18:10,937 			Loss:    2.329e-01    			Backward time: 	 0.11 sec 
2023-03-29 04:18:10,938 ADAM: Layer 0 -> dw_min:9.9708e-01  dw_max:1.0027e+00 lr:1.0000e-02
2023-03-29 04:18:10,938 ADAM: Layer 1 -> dw_min:9.9452e-01  dw_max:1.0052e+00 lr:1.0000e-02
2023-03-29 04:18:10,938 ADAM: Layer 2 -> dw_min:9.8769e-01  dw_max:1.0098e+00 lr:1.0000e-02
2023-03-29 04:18:10,938 ADAM: Layer 3 -> dw_min:9.9509e-01  dw_max:1.0064e+00 lr:1.0000e-02
2023-03-29 04:18:11,015 			Learning rate: weights:   1.000e-02    
2023-03-29 04:18:11,015 			Last test performance: 88.66%
2023-03-29 04:18:11,015 ----------------
2023-03-29 04:18:15,061   58  => 121   		Training 486 pattern with 88.96% 	Forward time: 	 3.93 sec
2023-03-29 04:18:15,061 			Loss:    2.286e-01    			Backward time: 	 0.11 sec 
2023-03-29 04:18:15,061 ADAM: Layer 0 -> dw_min:9.9673e-01  dw_max:1.0031e+00 lr:1.0000e-02
2023-03-29 04:18:15,061 ADAM: Layer 1 -> dw_min:9.9419e-01  dw_max:1.0052e+00 lr:1.0000e-02
2023-03-29 04:18:15,062 ADAM: Layer 2 -> dw_min:9.8486e-01  dw_max:1.0107e+00 lr:1.0000e-02
2023-03-29 04:18:15,062 ADAM: Layer 3 -> dw_min:9.9553e-01  dw_max:1.0056e+00 lr:1.0000e-02
2023-03-29 04:18:15,160 			Learning rate: weights:   1.000e-02    
2023-03-29 04:18:15,160 			Last test performance: 88.66%
2023-03-29 04:18:15,160 ----------------
2023-03-29 04:18:19,205   58  => 122   		Training 486 pattern with 91.04% 	Forward time: 	 3.93 sec
2023-03-29 04:18:19,205 			Loss:    2.274e-01    			Backward time: 	 0.11 sec 
2023-03-29 04:18:19,206 ADAM: Layer 0 -> dw_min:9.9673e-01  dw_max:1.0034e+00 lr:1.0000e-02
2023-03-29 04:18:19,206 ADAM: Layer 1 -> dw_min:9.9481e-01  dw_max:1.0049e+00 lr:1.0000e-02
2023-03-29 04:18:19,206 ADAM: Layer 2 -> dw_min:9.8534e-01  dw_max:1.0119e+00 lr:1.0000e-02
2023-03-29 04:18:19,206 ADAM: Layer 3 -> dw_min:9.9599e-01  dw_max:1.0049e+00 lr:1.0000e-02
2023-03-29 04:18:19,291 			Learning rate: weights:   1.000e-02    
2023-03-29 04:18:19,291 			Last test performance: 88.66%
2023-03-29 04:18:19,291 ----------------
2023-03-29 04:18:23,337   58  => 123   		Training 486 pattern with 88.75% 	Forward time: 	 3.93 sec
2023-03-29 04:18:23,337 			Loss:    2.646e-01    			Backward time: 	 0.11 sec 
2023-03-29 04:18:23,337 ADAM: Layer 0 -> dw_min:9.9724e-01  dw_max:1.0029e+00 lr:1.0000e-02
2023-03-29 04:18:23,337 ADAM: Layer 1 -> dw_min:9.9370e-01  dw_max:1.0069e+00 lr:1.0000e-02
2023-03-29 04:18:23,337 ADAM: Layer 2 -> dw_min:9.8467e-01  dw_max:1.0110e+00 lr:1.0000e-02
2023-03-29 04:18:23,337 ADAM: Layer 3 -> dw_min:9.9351e-01  dw_max:1.0067e+00 lr:1.0000e-02
2023-03-29 04:18:23,414 			Learning rate: weights:   1.000e-02    
2023-03-29 04:18:23,414 			Last test performance: 88.66%
2023-03-29 04:18:23,414 ----------------
2023-03-29 04:18:27,459   58  => 124   		Training 486 pattern with 88.12% 	Forward time: 	 3.93 sec
2023-03-29 04:18:27,459 			Loss:    2.262e-01    			Backward time: 	 0.11 sec 
2023-03-29 04:18:27,460 ADAM: Layer 0 -> dw_min:9.9739e-01  dw_max:1.0030e+00 lr:1.0000e-02
2023-03-29 04:18:27,460 ADAM: Layer 1 -> dw_min:9.9437e-01  dw_max:1.0069e+00 lr:1.0000e-02
2023-03-29 04:18:27,460 ADAM: Layer 2 -> dw_min:9.8602e-01  dw_max:1.0153e+00 lr:1.0000e-02
2023-03-29 04:18:27,460 ADAM: Layer 3 -> dw_min:9.9386e-01  dw_max:1.0060e+00 lr:1.0000e-02
2023-03-29 04:18:27,479 
2023-03-29 04:18:27,479 Testing:
2023-03-29 04:18:27,673 		24 of 10000 with 87.50% 	 Time used:  0.19 sec
2023-03-29 04:18:27,867 		48 of 10000 with 81.25% 	 Time used:  0.19 sec
2023-03-29 04:18:28,061 		72 of 10000 with 79.17% 	 Time used:  0.19 sec
2023-03-29 04:18:28,255 		96 of 10000 with 82.29% 	 Time used:  0.19 sec
2023-03-29 04:18:28,449 		120 of 10000 with 84.17% 	 Time used:  0.19 sec
2023-03-29 04:18:28,643 		144 of 10000 with 86.11% 	 Time used:  0.19 sec
2023-03-29 04:18:28,837 		168 of 10000 with 86.90% 	 Time used:  0.19 sec
2023-03-29 04:18:29,030 		192 of 10000 with 88.54% 	 Time used:  0.19 sec
2023-03-29 04:18:29,224 		216 of 10000 with 89.81% 	 Time used:  0.19 sec
2023-03-29 04:18:29,418 		240 of 10000 with 90.83% 	 Time used:  0.19 sec
2023-03-29 04:18:29,612 		264 of 10000 with 90.15% 	 Time used:  0.19 sec
2023-03-29 04:18:29,806 		288 of 10000 with 89.24% 	 Time used:  0.19 sec
2023-03-29 04:18:30,000 		312 of 10000 with 89.42% 	 Time used:  0.19 sec
2023-03-29 04:18:30,194 		336 of 10000 with 88.69% 	 Time used:  0.19 sec
2023-03-29 04:18:30,388 		360 of 10000 with 89.17% 	 Time used:  0.19 sec
2023-03-29 04:18:30,581 		384 of 10000 with 88.80% 	 Time used:  0.19 sec
2023-03-29 04:18:30,775 		408 of 10000 with 88.73% 	 Time used:  0.19 sec
2023-03-29 04:18:30,969 		432 of 10000 with 89.12% 	 Time used:  0.19 sec
2023-03-29 04:18:31,163 		456 of 10000 with 88.38% 	 Time used:  0.19 sec
2023-03-29 04:18:31,357 		480 of 10000 with 87.92% 	 Time used:  0.19 sec
2023-03-29 04:18:31,551 		504 of 10000 with 88.29% 	 Time used:  0.19 sec
2023-03-29 04:18:31,745 		528 of 10000 with 88.64% 	 Time used:  0.19 sec
2023-03-29 04:18:31,939 		552 of 10000 with 88.77% 	 Time used:  0.19 sec
2023-03-29 04:18:32,133 		576 of 10000 with 88.89% 	 Time used:  0.19 sec
2023-03-29 04:18:32,326 		600 of 10000 with 88.67% 	 Time used:  0.19 sec
2023-03-29 04:18:32,520 		624 of 10000 with 88.94% 	 Time used:  0.19 sec
2023-03-29 04:18:32,714 		648 of 10000 with 88.89% 	 Time used:  0.19 sec
2023-03-29 04:18:32,908 		672 of 10000 with 88.84% 	 Time used:  0.19 sec
2023-03-29 04:18:33,102 		696 of 10000 with 88.65% 	 Time used:  0.19 sec
2023-03-29 04:18:33,296 		720 of 10000 with 88.61% 	 Time used:  0.19 sec
2023-03-29 04:18:33,490 		744 of 10000 with 88.71% 	 Time used:  0.19 sec
2023-03-29 04:18:33,684 		768 of 10000 with 88.41% 	 Time used:  0.19 sec
2023-03-29 04:18:33,878 		792 of 10000 with 88.64% 	 Time used:  0.19 sec
2023-03-29 04:18:34,072 		816 of 10000 with 88.60% 	 Time used:  0.19 sec
2023-03-29 04:18:34,265 		840 of 10000 with 88.81% 	 Time used:  0.19 sec
2023-03-29 04:18:34,459 		864 of 10000 with 88.77% 	 Time used:  0.19 sec
2023-03-29 04:18:34,653 		888 of 10000 with 88.85% 	 Time used:  0.19 sec
2023-03-29 04:18:34,847 		912 of 10000 with 88.71% 	 Time used:  0.19 sec
2023-03-29 04:18:35,041 		936 of 10000 with 88.57% 	 Time used:  0.19 sec
2023-03-29 04:18:35,235 		960 of 10000 with 88.65% 	 Time used:  0.19 sec
2023-03-29 04:18:35,429 		984 of 10000 with 88.52% 	 Time used:  0.19 sec
2023-03-29 04:18:35,622 		1008 of 10000 with 88.39% 	 Time used:  0.19 sec
2023-03-29 04:18:35,817 		1032 of 10000 with 88.47% 	 Time used:  0.19 sec
2023-03-29 04:18:36,010 		1056 of 10000 with 88.54% 	 Time used:  0.19 sec
2023-03-29 04:18:36,204 		1080 of 10000 with 88.52% 	 Time used:  0.19 sec
2023-03-29 04:18:36,398 		1104 of 10000 with 88.68% 	 Time used:  0.19 sec
2023-03-29 04:18:36,592 		1128 of 10000 with 88.74% 	 Time used:  0.19 sec
2023-03-29 04:18:36,786 		1152 of 10000 with 88.54% 	 Time used:  0.19 sec
2023-03-29 04:18:36,980 		1176 of 10000 with 88.44% 	 Time used:  0.19 sec
2023-03-29 04:18:37,174 		1200 of 10000 with 88.25% 	 Time used:  0.19 sec
2023-03-29 04:18:37,368 		1224 of 10000 with 88.40% 	 Time used:  0.19 sec
2023-03-29 04:18:37,561 		1248 of 10000 with 88.30% 	 Time used:  0.19 sec
2023-03-29 04:18:37,755 		1272 of 10000 with 88.21% 	 Time used:  0.19 sec
2023-03-29 04:18:37,949 		1296 of 10000 with 88.35% 	 Time used:  0.19 sec
2023-03-29 04:18:38,143 		1320 of 10000 with 88.18% 	 Time used:  0.19 sec
2023-03-29 04:18:38,337 		1344 of 10000 with 88.10% 	 Time used:  0.19 sec
2023-03-29 04:18:38,531 		1368 of 10000 with 88.08% 	 Time used:  0.19 sec
2023-03-29 04:18:38,725 		1392 of 10000 with 88.07% 	 Time used:  0.19 sec
2023-03-29 04:18:38,919 		1416 of 10000 with 88.14% 	 Time used:  0.19 sec
2023-03-29 04:18:39,112 		1440 of 10000 with 88.12% 	 Time used:  0.19 sec
2023-03-29 04:18:39,306 		1464 of 10000 with 88.05% 	 Time used:  0.19 sec
2023-03-29 04:18:39,500 		1488 of 10000 with 88.10% 	 Time used:  0.19 sec
2023-03-29 04:18:39,694 		1512 of 10000 with 88.03% 	 Time used:  0.19 sec
2023-03-29 04:18:39,888 		1536 of 10000 with 88.02% 	 Time used:  0.19 sec
2023-03-29 04:18:40,082 		1560 of 10000 with 88.14% 	 Time used:  0.19 sec
2023-03-29 04:18:40,275 		1584 of 10000 with 88.26% 	 Time used:  0.19 sec
2023-03-29 04:18:40,469 		1608 of 10000 with 88.31% 	 Time used:  0.19 sec
2023-03-29 04:18:40,663 		1632 of 10000 with 88.11% 	 Time used:  0.19 sec
2023-03-29 04:18:40,857 		1656 of 10000 with 87.92% 	 Time used:  0.19 sec
2023-03-29 04:18:41,051 		1680 of 10000 with 87.98% 	 Time used:  0.19 sec
2023-03-29 04:18:41,245 		1704 of 10000 with 88.15% 	 Time used:  0.19 sec
2023-03-29 04:18:41,439 		1728 of 10000 with 88.02% 	 Time used:  0.19 sec
2023-03-29 04:18:41,633 		1752 of 10000 with 87.90% 	 Time used:  0.19 sec
2023-03-29 04:18:41,827 		1776 of 10000 with 88.01% 	 Time used:  0.19 sec
2023-03-29 04:18:42,020 		1800 of 10000 with 88.17% 	 Time used:  0.19 sec
2023-03-29 04:18:42,214 		1824 of 10000 with 88.16% 	 Time used:  0.19 sec
2023-03-29 04:18:42,408 		1848 of 10000 with 88.20% 	 Time used:  0.19 sec
2023-03-29 04:18:42,602 		1872 of 10000 with 88.25% 	 Time used:  0.19 sec
2023-03-29 04:18:42,796 		1896 of 10000 with 88.34% 	 Time used:  0.19 sec
2023-03-29 04:18:42,990 		1920 of 10000 with 88.44% 	 Time used:  0.19 sec
2023-03-29 04:18:43,184 		1944 of 10000 with 88.37% 	 Time used:  0.19 sec
2023-03-29 04:18:43,378 		1968 of 10000 with 88.41% 	 Time used:  0.19 sec
2023-03-29 04:18:43,571 		1992 of 10000 with 88.35% 	 Time used:  0.19 sec
2023-03-29 04:18:43,765 		2016 of 10000 with 88.34% 	 Time used:  0.19 sec
2023-03-29 04:18:43,959 		2040 of 10000 with 88.28% 	 Time used:  0.19 sec
2023-03-29 04:18:44,153 		2064 of 10000 with 88.42% 	 Time used:  0.19 sec
2023-03-29 04:18:44,347 		2088 of 10000 with 88.31% 	 Time used:  0.19 sec
2023-03-29 04:18:44,541 		2112 of 10000 with 88.30% 	 Time used:  0.19 sec
2023-03-29 04:18:44,735 		2136 of 10000 with 88.44% 	 Time used:  0.19 sec
2023-03-29 04:18:44,929 		2160 of 10000 with 88.47% 	 Time used:  0.19 sec
2023-03-29 04:18:45,122 		2184 of 10000 with 88.51% 	 Time used:  0.19 sec
2023-03-29 04:18:45,316 		2208 of 10000 with 88.45% 	 Time used:  0.19 sec
2023-03-29 04:18:45,510 		2232 of 10000 with 88.58% 	 Time used:  0.19 sec
2023-03-29 04:18:45,704 		2256 of 10000 with 88.52% 	 Time used:  0.19 sec
2023-03-29 04:18:45,898 		2280 of 10000 with 88.51% 	 Time used:  0.19 sec
2023-03-29 04:18:46,092 		2304 of 10000 with 88.45% 	 Time used:  0.19 sec
2023-03-29 04:18:46,286 		2328 of 10000 with 88.23% 	 Time used:  0.19 sec
2023-03-29 04:18:46,480 		2352 of 10000 with 88.31% 	 Time used:  0.19 sec
2023-03-29 04:18:46,674 		2376 of 10000 with 88.30% 	 Time used:  0.19 sec
2023-03-29 04:18:46,868 		2400 of 10000 with 88.38% 	 Time used:  0.19 sec
2023-03-29 04:18:47,062 		2424 of 10000 with 88.37% 	 Time used:  0.19 sec
2023-03-29 04:18:47,255 		2448 of 10000 with 88.36% 	 Time used:  0.19 sec
2023-03-29 04:18:47,449 		2472 of 10000 with 88.47% 	 Time used:  0.19 sec
2023-03-29 04:18:47,643 		2496 of 10000 with 88.46% 	 Time used:  0.19 sec
2023-03-29 04:18:47,837 		2520 of 10000 with 88.49% 	 Time used:  0.19 sec
2023-03-29 04:18:48,031 		2544 of 10000 with 88.48% 	 Time used:  0.19 sec
2023-03-29 04:18:48,225 		2568 of 10000 with 88.51% 	 Time used:  0.19 sec
2023-03-29 04:18:48,418 		2592 of 10000 with 88.43% 	 Time used:  0.19 sec
2023-03-29 04:18:48,612 		2616 of 10000 with 88.42% 	 Time used:  0.19 sec
2023-03-29 04:18:48,806 		2640 of 10000 with 88.37% 	 Time used:  0.19 sec
2023-03-29 04:18:49,000 		2664 of 10000 with 88.29% 	 Time used:  0.19 sec
2023-03-29 04:18:49,194 		2688 of 10000 with 88.28% 	 Time used:  0.19 sec
2023-03-29 04:18:49,388 		2712 of 10000 with 88.31% 	 Time used:  0.19 sec
2023-03-29 04:18:49,582 		2736 of 10000 with 88.27% 	 Time used:  0.19 sec
2023-03-29 04:18:49,775 		2760 of 10000 with 88.26% 	 Time used:  0.19 sec
2023-03-29 04:18:49,969 		2784 of 10000 with 88.22% 	 Time used:  0.19 sec
2023-03-29 04:18:50,163 		2808 of 10000 with 88.28% 	 Time used:  0.19 sec
2023-03-29 04:18:50,357 		2832 of 10000 with 88.28% 	 Time used:  0.19 sec
2023-03-29 04:18:50,551 		2856 of 10000 with 88.27% 	 Time used:  0.19 sec
2023-03-29 04:18:50,745 		2880 of 10000 with 88.26% 	 Time used:  0.19 sec
2023-03-29 04:18:50,939 		2904 of 10000 with 88.22% 	 Time used:  0.19 sec
2023-03-29 04:18:51,133 		2928 of 10000 with 88.05% 	 Time used:  0.19 sec
2023-03-29 04:18:51,327 		2952 of 10000 with 88.04% 	 Time used:  0.19 sec
2023-03-29 04:18:51,521 		2976 of 10000 with 88.00% 	 Time used:  0.19 sec
2023-03-29 04:18:51,714 		3000 of 10000 with 87.97% 	 Time used:  0.19 sec
2023-03-29 04:18:51,908 		3024 of 10000 with 87.93% 	 Time used:  0.19 sec
2023-03-29 04:18:52,102 		3048 of 10000 with 87.93% 	 Time used:  0.19 sec
2023-03-29 04:18:52,296 		3072 of 10000 with 87.99% 	 Time used:  0.19 sec
2023-03-29 04:18:52,490 		3096 of 10000 with 88.02% 	 Time used:  0.19 sec
2023-03-29 04:18:52,684 		3120 of 10000 with 88.01% 	 Time used:  0.19 sec
2023-03-29 04:18:52,878 		3144 of 10000 with 88.07% 	 Time used:  0.19 sec
2023-03-29 04:18:53,071 		3168 of 10000 with 88.16% 	 Time used:  0.19 sec
2023-03-29 04:18:53,265 		3192 of 10000 with 88.10% 	 Time used:  0.19 sec
2023-03-29 04:18:53,459 		3216 of 10000 with 88.09% 	 Time used:  0.19 sec
2023-03-29 04:18:53,653 		3240 of 10000 with 88.09% 	 Time used:  0.19 sec
2023-03-29 04:18:53,847 		3264 of 10000 with 87.96% 	 Time used:  0.19 sec
2023-03-29 04:18:54,041 		3288 of 10000 with 87.93% 	 Time used:  0.19 sec
2023-03-29 04:18:54,235 		3312 of 10000 with 88.01% 	 Time used:  0.19 sec
2023-03-29 04:18:54,429 		3336 of 10000 with 88.04% 	 Time used:  0.19 sec
2023-03-29 04:18:54,623 		3360 of 10000 with 88.04% 	 Time used:  0.19 sec
2023-03-29 04:18:54,817 		3384 of 10000 with 88.06% 	 Time used:  0.19 sec
2023-03-29 04:18:55,011 		3408 of 10000 with 88.09% 	 Time used:  0.19 sec
2023-03-29 04:18:55,204 		3432 of 10000 with 88.11% 	 Time used:  0.19 sec
2023-03-29 04:18:55,398 		3456 of 10000 with 88.17% 	 Time used:  0.19 sec
2023-03-29 04:18:55,592 		3480 of 10000 with 88.19% 	 Time used:  0.19 sec
2023-03-29 04:18:55,786 		3504 of 10000 with 88.13% 	 Time used:  0.19 sec
2023-03-29 04:18:55,980 		3528 of 10000 with 88.21% 	 Time used:  0.19 sec
2023-03-29 04:18:56,174 		3552 of 10000 with 88.20% 	 Time used:  0.19 sec
2023-03-29 04:18:56,368 		3576 of 10000 with 88.20% 	 Time used:  0.19 sec
2023-03-29 04:18:56,562 		3600 of 10000 with 88.25% 	 Time used:  0.19 sec
2023-03-29 04:18:56,755 		3624 of 10000 with 88.27% 	 Time used:  0.19 sec
2023-03-29 04:18:56,949 		3648 of 10000 with 88.24% 	 Time used:  0.19 sec
2023-03-29 04:18:57,143 		3672 of 10000 with 88.24% 	 Time used:  0.19 sec
2023-03-29 04:18:57,337 		3696 of 10000 with 88.23% 	 Time used:  0.19 sec
2023-03-29 04:18:57,531 		3720 of 10000 with 88.20% 	 Time used:  0.19 sec
2023-03-29 04:18:57,725 		3744 of 10000 with 88.22% 	 Time used:  0.19 sec
2023-03-29 04:18:57,919 		3768 of 10000 with 88.24% 	 Time used:  0.19 sec
2023-03-29 04:18:58,113 		3792 of 10000 with 88.21% 	 Time used:  0.19 sec
2023-03-29 04:18:58,306 		3816 of 10000 with 88.16% 	 Time used:  0.19 sec
2023-03-29 04:18:58,500 		3840 of 10000 with 88.12% 	 Time used:  0.19 sec
2023-03-29 04:18:58,694 		3864 of 10000 with 88.17% 	 Time used:  0.19 sec
2023-03-29 04:18:58,888 		3888 of 10000 with 88.14% 	 Time used:  0.19 sec
2023-03-29 04:18:59,082 		3912 of 10000 with 88.14% 	 Time used:  0.19 sec
2023-03-29 04:18:59,276 		3936 of 10000 with 88.19% 	 Time used:  0.19 sec
2023-03-29 04:18:59,470 		3960 of 10000 with 88.11% 	 Time used:  0.19 sec
2023-03-29 04:18:59,664 		3984 of 10000 with 88.13% 	 Time used:  0.19 sec
2023-03-29 04:18:59,858 		4008 of 10000 with 88.07% 	 Time used:  0.19 sec
2023-03-29 04:19:00,051 		4032 of 10000 with 88.00% 	 Time used:  0.19 sec
2023-03-29 04:19:00,245 		4056 of 10000 with 88.02% 	 Time used:  0.19 sec
2023-03-29 04:19:00,439 		4080 of 10000 with 88.01% 	 Time used:  0.19 sec
2023-03-29 04:19:00,633 		4104 of 10000 with 88.06% 	 Time used:  0.19 sec
2023-03-29 04:19:00,827 		4128 of 10000 with 88.03% 	 Time used:  0.19 sec
2023-03-29 04:19:01,021 		4152 of 10000 with 88.01% 	 Time used:  0.19 sec
2023-03-29 04:19:01,215 		4176 of 10000 with 87.95% 	 Time used:  0.19 sec
2023-03-29 04:19:01,409 		4200 of 10000 with 87.93% 	 Time used:  0.19 sec
2023-03-29 04:19:01,603 		4224 of 10000 with 88.00% 	 Time used:  0.19 sec
2023-03-29 04:19:01,797 		4248 of 10000 with 87.95% 	 Time used:  0.19 sec
2023-03-29 04:19:01,991 		4272 of 10000 with 87.87% 	 Time used:  0.19 sec
2023-03-29 04:19:02,185 		4296 of 10000 with 87.90% 	 Time used:  0.19 sec
2023-03-29 04:19:02,379 		4320 of 10000 with 87.92% 	 Time used:  0.19 sec
2023-03-29 04:19:02,573 		4344 of 10000 with 87.96% 	 Time used:  0.19 sec
2023-03-29 04:19:02,767 		4368 of 10000 with 88.03% 	 Time used:  0.19 sec
2023-03-29 04:19:02,960 		4392 of 10000 with 88.07% 	 Time used:  0.19 sec
2023-03-29 04:19:03,154 		4416 of 10000 with 88.09% 	 Time used:  0.19 sec
2023-03-29 04:19:03,348 		4440 of 10000 with 88.02% 	 Time used:  0.19 sec
2023-03-29 04:19:03,542 		4464 of 10000 with 88.04% 	 Time used:  0.19 sec
2023-03-29 04:19:03,736 		4488 of 10000 with 88.06% 	 Time used:  0.19 sec
2023-03-29 04:19:03,930 		4512 of 10000 with 88.10% 	 Time used:  0.19 sec
2023-03-29 04:19:04,124 		4536 of 10000 with 88.12% 	 Time used:  0.19 sec
2023-03-29 04:19:04,317 		4560 of 10000 with 88.16% 	 Time used:  0.19 sec
2023-03-29 04:19:04,512 		4584 of 10000 with 88.18% 	 Time used:  0.19 sec
2023-03-29 04:19:04,706 		4608 of 10000 with 88.22% 	 Time used:  0.19 sec
2023-03-29 04:19:04,900 		4632 of 10000 with 88.26% 	 Time used:  0.19 sec
2023-03-29 04:19:05,094 		4656 of 10000 with 88.21% 	 Time used:  0.19 sec
2023-03-29 04:19:05,288 		4680 of 10000 with 88.16% 	 Time used:  0.19 sec
2023-03-29 04:19:05,482 		4704 of 10000 with 88.16% 	 Time used:  0.19 sec
2023-03-29 04:19:05,675 		4728 of 10000 with 88.20% 	 Time used:  0.19 sec
2023-03-29 04:19:05,869 		4752 of 10000 with 88.19% 	 Time used:  0.19 sec
2023-03-29 04:19:06,063 		4776 of 10000 with 88.25% 	 Time used:  0.19 sec
2023-03-29 04:19:06,257 		4800 of 10000 with 88.27% 	 Time used:  0.19 sec
2023-03-29 04:19:06,452 		4824 of 10000 with 88.27% 	 Time used:  0.19 sec
2023-03-29 04:19:06,646 		4848 of 10000 with 88.24% 	 Time used:  0.19 sec
2023-03-29 04:19:06,840 		4872 of 10000 with 88.28% 	 Time used:  0.19 sec
2023-03-29 04:19:07,034 		4896 of 10000 with 88.28% 	 Time used:  0.19 sec
2023-03-29 04:19:07,227 		4920 of 10000 with 88.25% 	 Time used:  0.19 sec
2023-03-29 04:19:07,421 		4944 of 10000 with 88.23% 	 Time used:  0.19 sec
2023-03-29 04:19:07,615 		4968 of 10000 with 88.24% 	 Time used:  0.19 sec
2023-03-29 04:19:07,811 		4992 of 10000 with 88.26% 	 Time used:  0.20 sec
2023-03-29 04:19:08,004 		5016 of 10000 with 88.22% 	 Time used:  0.19 sec
2023-03-29 04:19:08,198 		5040 of 10000 with 88.23% 	 Time used:  0.19 sec
2023-03-29 04:19:08,392 		5064 of 10000 with 88.23% 	 Time used:  0.19 sec
2023-03-29 04:19:08,586 		5088 of 10000 with 88.25% 	 Time used:  0.19 sec
2023-03-29 04:19:08,780 		5112 of 10000 with 88.28% 	 Time used:  0.19 sec
2023-03-29 04:19:08,974 		5136 of 10000 with 88.30% 	 Time used:  0.19 sec
2023-03-29 04:19:09,168 		5160 of 10000 with 88.29% 	 Time used:  0.19 sec
2023-03-29 04:19:09,362 		5184 of 10000 with 88.29% 	 Time used:  0.19 sec
2023-03-29 04:19:09,555 		5208 of 10000 with 88.29% 	 Time used:  0.19 sec
2023-03-29 04:19:09,749 		5232 of 10000 with 88.30% 	 Time used:  0.19 sec
2023-03-29 04:19:09,943 		5256 of 10000 with 88.30% 	 Time used:  0.19 sec
2023-03-29 04:19:10,137 		5280 of 10000 with 88.28% 	 Time used:  0.19 sec
2023-03-29 04:19:10,331 		5304 of 10000 with 88.29% 	 Time used:  0.19 sec
2023-03-29 04:19:10,526 		5328 of 10000 with 88.27% 	 Time used:  0.19 sec
2023-03-29 04:19:10,720 		5352 of 10000 with 88.27% 	 Time used:  0.19 sec
2023-03-29 04:19:10,914 		5376 of 10000 with 88.32% 	 Time used:  0.19 sec
2023-03-29 04:19:11,108 		5400 of 10000 with 88.37% 	 Time used:  0.19 sec
2023-03-29 04:19:11,303 		5424 of 10000 with 88.42% 	 Time used:  0.19 sec
2023-03-29 04:19:11,496 		5448 of 10000 with 88.44% 	 Time used:  0.19 sec
2023-03-29 04:19:11,691 		5472 of 10000 with 88.41% 	 Time used:  0.19 sec
2023-03-29 04:19:11,884 		5496 of 10000 with 88.43% 	 Time used:  0.19 sec
2023-03-29 04:19:12,078 		5520 of 10000 with 88.39% 	 Time used:  0.19 sec
2023-03-29 04:19:12,272 		5544 of 10000 with 88.37% 	 Time used:  0.19 sec
2023-03-29 04:19:12,466 		5568 of 10000 with 88.38% 	 Time used:  0.19 sec
2023-03-29 04:19:12,660 		5592 of 10000 with 88.36% 	 Time used:  0.19 sec
2023-03-29 04:19:12,854 		5616 of 10000 with 88.32% 	 Time used:  0.19 sec
2023-03-29 04:19:13,048 		5640 of 10000 with 88.32% 	 Time used:  0.19 sec
2023-03-29 04:19:13,242 		5664 of 10000 with 88.31% 	 Time used:  0.19 sec
2023-03-29 04:19:13,437 		5688 of 10000 with 88.33% 	 Time used:  0.19 sec
2023-03-29 04:19:13,631 		5712 of 10000 with 88.32% 	 Time used:  0.19 sec
2023-03-29 04:19:13,824 		5736 of 10000 with 88.34% 	 Time used:  0.19 sec
2023-03-29 04:19:14,018 		5760 of 10000 with 88.37% 	 Time used:  0.19 sec
2023-03-29 04:19:14,212 		5784 of 10000 with 88.38% 	 Time used:  0.19 sec
2023-03-29 04:19:14,406 		5808 of 10000 with 88.34% 	 Time used:  0.19 sec
2023-03-29 04:19:14,600 		5832 of 10000 with 88.32% 	 Time used:  0.19 sec
2023-03-29 04:19:14,794 		5856 of 10000 with 88.32% 	 Time used:  0.19 sec
2023-03-29 04:19:14,988 		5880 of 10000 with 88.37% 	 Time used:  0.19 sec
2023-03-29 04:19:15,182 		5904 of 10000 with 88.38% 	 Time used:  0.19 sec
2023-03-29 04:19:15,376 		5928 of 10000 with 88.41% 	 Time used:  0.19 sec
2023-03-29 04:19:15,569 		5952 of 10000 with 88.39% 	 Time used:  0.19 sec
2023-03-29 04:19:15,763 		5976 of 10000 with 88.35% 	 Time used:  0.19 sec
2023-03-29 04:19:15,957 		6000 of 10000 with 88.38% 	 Time used:  0.19 sec
2023-03-29 04:19:16,151 		6024 of 10000 with 88.38% 	 Time used:  0.19 sec
2023-03-29 04:19:16,345 		6048 of 10000 with 88.36% 	 Time used:  0.19 sec
2023-03-29 04:19:16,539 		6072 of 10000 with 88.37% 	 Time used:  0.19 sec
2023-03-29 04:19:16,733 		6096 of 10000 with 88.37% 	 Time used:  0.19 sec
2023-03-29 04:19:16,927 		6120 of 10000 with 88.37% 	 Time used:  0.19 sec
2023-03-29 04:19:17,120 		6144 of 10000 with 88.35% 	 Time used:  0.19 sec
2023-03-29 04:19:17,314 		6168 of 10000 with 88.34% 	 Time used:  0.19 sec
2023-03-29 04:19:17,508 		6192 of 10000 with 88.34% 	 Time used:  0.19 sec
2023-03-29 04:19:17,702 		6216 of 10000 with 88.32% 	 Time used:  0.19 sec
2023-03-29 04:19:17,896 		6240 of 10000 with 88.32% 	 Time used:  0.19 sec
2023-03-29 04:19:18,090 		6264 of 10000 with 88.28% 	 Time used:  0.19 sec
2023-03-29 04:19:18,284 		6288 of 10000 with 88.26% 	 Time used:  0.19 sec
2023-03-29 04:19:18,478 		6312 of 10000 with 88.29% 	 Time used:  0.19 sec
2023-03-29 04:19:18,672 		6336 of 10000 with 88.29% 	 Time used:  0.19 sec
2023-03-29 04:19:18,865 		6360 of 10000 with 88.32% 	 Time used:  0.19 sec
2023-03-29 04:19:19,059 		6384 of 10000 with 88.31% 	 Time used:  0.19 sec
2023-03-29 04:19:19,253 		6408 of 10000 with 88.31% 	 Time used:  0.19 sec
2023-03-29 04:19:19,447 		6432 of 10000 with 88.32% 	 Time used:  0.19 sec
2023-03-29 04:19:19,641 		6456 of 10000 with 88.34% 	 Time used:  0.19 sec
2023-03-29 04:19:19,835 		6480 of 10000 with 88.33% 	 Time used:  0.19 sec
2023-03-29 04:19:20,029 		6504 of 10000 with 88.33% 	 Time used:  0.19 sec
2023-03-29 04:19:20,223 		6528 of 10000 with 88.37% 	 Time used:  0.19 sec
2023-03-29 04:19:20,417 		6552 of 10000 with 88.37% 	 Time used:  0.19 sec
2023-03-29 04:19:20,610 		6576 of 10000 with 88.32% 	 Time used:  0.19 sec
2023-03-29 04:19:20,804 		6600 of 10000 with 88.36% 	 Time used:  0.19 sec
2023-03-29 04:19:20,998 		6624 of 10000 with 88.41% 	 Time used:  0.19 sec
2023-03-29 04:19:21,192 		6648 of 10000 with 88.45% 	 Time used:  0.19 sec
2023-03-29 04:19:21,386 		6672 of 10000 with 88.43% 	 Time used:  0.19 sec
2023-03-29 04:19:21,580 		6696 of 10000 with 88.43% 	 Time used:  0.19 sec
2023-03-29 04:19:21,774 		6720 of 10000 with 88.41% 	 Time used:  0.19 sec
2023-03-29 04:19:21,968 		6744 of 10000 with 88.36% 	 Time used:  0.19 sec
2023-03-29 04:19:22,162 		6768 of 10000 with 88.39% 	 Time used:  0.19 sec
2023-03-29 04:19:22,355 		6792 of 10000 with 88.40% 	 Time used:  0.19 sec
2023-03-29 04:19:22,549 		6816 of 10000 with 88.42% 	 Time used:  0.19 sec
2023-03-29 04:19:22,743 		6840 of 10000 with 88.41% 	 Time used:  0.19 sec
2023-03-29 04:19:22,937 		6864 of 10000 with 88.42% 	 Time used:  0.19 sec
2023-03-29 04:19:23,131 		6888 of 10000 with 88.44% 	 Time used:  0.19 sec
2023-03-29 04:19:23,325 		6912 of 10000 with 88.44% 	 Time used:  0.19 sec
2023-03-29 04:19:23,519 		6936 of 10000 with 88.44% 	 Time used:  0.19 sec
2023-03-29 04:19:23,713 		6960 of 10000 with 88.45% 	 Time used:  0.19 sec
2023-03-29 04:19:23,907 		6984 of 10000 with 88.47% 	 Time used:  0.19 sec
2023-03-29 04:19:24,100 		7008 of 10000 with 88.43% 	 Time used:  0.19 sec
2023-03-29 04:19:24,294 		7032 of 10000 with 88.40% 	 Time used:  0.19 sec
2023-03-29 04:19:24,488 		7056 of 10000 with 88.38% 	 Time used:  0.19 sec
2023-03-29 04:19:24,682 		7080 of 10000 with 88.35% 	 Time used:  0.19 sec
2023-03-29 04:19:24,876 		7104 of 10000 with 88.36% 	 Time used:  0.19 sec
2023-03-29 04:19:25,070 		7128 of 10000 with 88.36% 	 Time used:  0.19 sec
2023-03-29 04:19:25,264 		7152 of 10000 with 88.37% 	 Time used:  0.19 sec
2023-03-29 04:19:25,458 		7176 of 10000 with 88.39% 	 Time used:  0.19 sec
2023-03-29 04:19:25,651 		7200 of 10000 with 88.35% 	 Time used:  0.19 sec
2023-03-29 04:19:25,845 		7224 of 10000 with 88.34% 	 Time used:  0.19 sec
2023-03-29 04:19:26,039 		7248 of 10000 with 88.37% 	 Time used:  0.19 sec
2023-03-29 04:19:26,233 		7272 of 10000 with 88.37% 	 Time used:  0.19 sec
2023-03-29 04:19:26,427 		7296 of 10000 with 88.39% 	 Time used:  0.19 sec
2023-03-29 04:19:26,621 		7320 of 10000 with 88.37% 	 Time used:  0.19 sec
2023-03-29 04:19:26,815 		7344 of 10000 with 88.37% 	 Time used:  0.19 sec
2023-03-29 04:19:27,009 		7368 of 10000 with 88.38% 	 Time used:  0.19 sec
2023-03-29 04:19:27,203 		7392 of 10000 with 88.39% 	 Time used:  0.19 sec
2023-03-29 04:19:27,396 		7416 of 10000 with 88.42% 	 Time used:  0.19 sec
2023-03-29 04:19:27,590 		7440 of 10000 with 88.44% 	 Time used:  0.19 sec
2023-03-29 04:19:27,784 		7464 of 10000 with 88.45% 	 Time used:  0.19 sec
2023-03-29 04:19:27,978 		7488 of 10000 with 88.47% 	 Time used:  0.19 sec
2023-03-29 04:19:28,172 		7512 of 10000 with 88.50% 	 Time used:  0.19 sec
2023-03-29 04:19:28,366 		7536 of 10000 with 88.50% 	 Time used:  0.19 sec
2023-03-29 04:19:28,560 		7560 of 10000 with 88.51% 	 Time used:  0.19 sec
2023-03-29 04:19:28,754 		7584 of 10000 with 88.52% 	 Time used:  0.19 sec
2023-03-29 04:19:28,947 		7608 of 10000 with 88.53% 	 Time used:  0.19 sec
2023-03-29 04:19:29,141 		7632 of 10000 with 88.56% 	 Time used:  0.19 sec
2023-03-29 04:19:29,335 		7656 of 10000 with 88.57% 	 Time used:  0.19 sec
2023-03-29 04:19:29,529 		7680 of 10000 with 88.57% 	 Time used:  0.19 sec
2023-03-29 04:19:29,723 		7704 of 10000 with 88.56% 	 Time used:  0.19 sec
2023-03-29 04:19:29,917 		7728 of 10000 with 88.56% 	 Time used:  0.19 sec
2023-03-29 04:19:30,111 		7752 of 10000 with 88.60% 	 Time used:  0.19 sec
2023-03-29 04:19:30,305 		7776 of 10000 with 88.61% 	 Time used:  0.19 sec
2023-03-29 04:19:30,499 		7800 of 10000 with 88.59% 	 Time used:  0.19 sec
2023-03-29 04:19:30,693 		7824 of 10000 with 88.57% 	 Time used:  0.19 sec
2023-03-29 04:19:30,886 		7848 of 10000 with 88.58% 	 Time used:  0.19 sec
2023-03-29 04:19:31,080 		7872 of 10000 with 88.57% 	 Time used:  0.19 sec
2023-03-29 04:19:31,274 		7896 of 10000 with 88.58% 	 Time used:  0.19 sec
2023-03-29 04:19:31,468 		7920 of 10000 with 88.56% 	 Time used:  0.19 sec
2023-03-29 04:19:31,662 		7944 of 10000 with 88.56% 	 Time used:  0.19 sec
2023-03-29 04:19:31,856 		7968 of 10000 with 88.55% 	 Time used:  0.19 sec
2023-03-29 04:19:32,050 		7992 of 10000 with 88.51% 	 Time used:  0.19 sec
2023-03-29 04:19:32,243 		8016 of 10000 with 88.50% 	 Time used:  0.19 sec
2023-03-29 04:19:32,437 		8040 of 10000 with 88.51% 	 Time used:  0.19 sec
2023-03-29 04:19:32,631 		8064 of 10000 with 88.50% 	 Time used:  0.19 sec
2023-03-29 04:19:32,825 		8088 of 10000 with 88.49% 	 Time used:  0.19 sec
2023-03-29 04:19:33,019 		8112 of 10000 with 88.50% 	 Time used:  0.19 sec
2023-03-29 04:19:33,213 		8136 of 10000 with 88.50% 	 Time used:  0.19 sec
2023-03-29 04:19:33,407 		8160 of 10000 with 88.46% 	 Time used:  0.19 sec
2023-03-29 04:19:33,601 		8184 of 10000 with 88.48% 	 Time used:  0.19 sec
2023-03-29 04:19:33,795 		8208 of 10000 with 88.49% 	 Time used:  0.19 sec
2023-03-29 04:19:33,988 		8232 of 10000 with 88.48% 	 Time used:  0.19 sec
2023-03-29 04:19:34,182 		8256 of 10000 with 88.49% 	 Time used:  0.19 sec
2023-03-29 04:19:34,376 		8280 of 10000 with 88.48% 	 Time used:  0.19 sec
2023-03-29 04:19:34,570 		8304 of 10000 with 88.45% 	 Time used:  0.19 sec
2023-03-29 04:19:34,764 		8328 of 10000 with 88.46% 	 Time used:  0.19 sec
2023-03-29 04:19:34,958 		8352 of 10000 with 88.48% 	 Time used:  0.19 sec
2023-03-29 04:19:35,152 		8376 of 10000 with 88.49% 	 Time used:  0.19 sec
2023-03-29 04:19:35,346 		8400 of 10000 with 88.50% 	 Time used:  0.19 sec
2023-03-29 04:19:35,540 		8424 of 10000 with 88.51% 	 Time used:  0.19 sec
2023-03-29 04:19:35,733 		8448 of 10000 with 88.53% 	 Time used:  0.19 sec
2023-03-29 04:19:35,927 		8472 of 10000 with 88.50% 	 Time used:  0.19 sec
2023-03-29 04:19:36,121 		8496 of 10000 with 88.54% 	 Time used:  0.19 sec
2023-03-29 04:19:36,315 		8520 of 10000 with 88.56% 	 Time used:  0.19 sec
2023-03-29 04:19:36,509 		8544 of 10000 with 88.55% 	 Time used:  0.19 sec
2023-03-29 04:19:36,703 		8568 of 10000 with 88.56% 	 Time used:  0.19 sec
2023-03-29 04:19:36,897 		8592 of 10000 with 88.58% 	 Time used:  0.19 sec
2023-03-29 04:19:37,090 		8616 of 10000 with 88.59% 	 Time used:  0.19 sec
2023-03-29 04:19:37,284 		8640 of 10000 with 88.59% 	 Time used:  0.19 sec
2023-03-29 04:19:37,478 		8664 of 10000 with 88.58% 	 Time used:  0.19 sec
2023-03-29 04:19:37,672 		8688 of 10000 with 88.58% 	 Time used:  0.19 sec
2023-03-29 04:19:37,866 		8712 of 10000 with 88.56% 	 Time used:  0.19 sec
2023-03-29 04:19:38,060 		8736 of 10000 with 88.53% 	 Time used:  0.19 sec
2023-03-29 04:19:38,254 		8760 of 10000 with 88.52% 	 Time used:  0.19 sec
2023-03-29 04:19:38,447 		8784 of 10000 with 88.50% 	 Time used:  0.19 sec
2023-03-29 04:19:38,641 		8808 of 10000 with 88.50% 	 Time used:  0.19 sec
2023-03-29 04:19:38,835 		8832 of 10000 with 88.51% 	 Time used:  0.19 sec
2023-03-29 04:19:39,029 		8856 of 10000 with 88.50% 	 Time used:  0.19 sec
2023-03-29 04:19:39,223 		8880 of 10000 with 88.49% 	 Time used:  0.19 sec
2023-03-29 04:19:39,417 		8904 of 10000 with 88.51% 	 Time used:  0.19 sec
2023-03-29 04:19:39,611 		8928 of 10000 with 88.51% 	 Time used:  0.19 sec
2023-03-29 04:19:39,805 		8952 of 10000 with 88.49% 	 Time used:  0.19 sec
2023-03-29 04:19:39,999 		8976 of 10000 with 88.50% 	 Time used:  0.19 sec
2023-03-29 04:19:40,193 		9000 of 10000 with 88.52% 	 Time used:  0.19 sec
2023-03-29 04:19:40,386 		9024 of 10000 with 88.53% 	 Time used:  0.19 sec
2023-03-29 04:19:40,580 		9048 of 10000 with 88.53% 	 Time used:  0.19 sec
2023-03-29 04:19:40,774 		9072 of 10000 with 88.54% 	 Time used:  0.19 sec
2023-03-29 04:19:40,968 		9096 of 10000 with 88.52% 	 Time used:  0.19 sec
2023-03-29 04:19:41,162 		9120 of 10000 with 88.54% 	 Time used:  0.19 sec
2023-03-29 04:19:41,356 		9144 of 10000 with 88.53% 	 Time used:  0.19 sec
2023-03-29 04:19:41,550 		9168 of 10000 with 88.50% 	 Time used:  0.19 sec
2023-03-29 04:19:41,744 		9192 of 10000 with 88.52% 	 Time used:  0.19 sec
2023-03-29 04:19:41,938 		9216 of 10000 with 88.54% 	 Time used:  0.19 sec
2023-03-29 04:19:42,131 		9240 of 10000 with 88.55% 	 Time used:  0.19 sec
2023-03-29 04:19:42,325 		9264 of 10000 with 88.55% 	 Time used:  0.19 sec
2023-03-29 04:19:42,519 		9288 of 10000 with 88.54% 	 Time used:  0.19 sec
2023-03-29 04:19:42,713 		9312 of 10000 with 88.52% 	 Time used:  0.19 sec
2023-03-29 04:19:42,907 		9336 of 10000 with 88.53% 	 Time used:  0.19 sec
2023-03-29 04:19:43,101 		9360 of 10000 with 88.54% 	 Time used:  0.19 sec
2023-03-29 04:19:43,295 		9384 of 10000 with 88.55% 	 Time used:  0.19 sec
2023-03-29 04:19:43,489 		9408 of 10000 with 88.57% 	 Time used:  0.19 sec
2023-03-29 04:19:43,683 		9432 of 10000 with 88.60% 	 Time used:  0.19 sec
2023-03-29 04:19:43,876 		9456 of 10000 with 88.60% 	 Time used:  0.19 sec
2023-03-29 04:19:44,070 		9480 of 10000 with 88.63% 	 Time used:  0.19 sec
2023-03-29 04:19:44,264 		9504 of 10000 with 88.62% 	 Time used:  0.19 sec
2023-03-29 04:19:44,458 		9528 of 10000 with 88.64% 	 Time used:  0.19 sec
2023-03-29 04:19:44,652 		9552 of 10000 with 88.62% 	 Time used:  0.19 sec
2023-03-29 04:19:44,846 		9576 of 10000 with 88.62% 	 Time used:  0.19 sec
2023-03-29 04:19:45,040 		9600 of 10000 with 88.62% 	 Time used:  0.19 sec
2023-03-29 04:19:45,234 		9624 of 10000 with 88.63% 	 Time used:  0.19 sec
2023-03-29 04:19:45,427 		9648 of 10000 with 88.64% 	 Time used:  0.19 sec
2023-03-29 04:19:45,621 		9672 of 10000 with 88.64% 	 Time used:  0.19 sec
2023-03-29 04:19:45,815 		9696 of 10000 with 88.62% 	 Time used:  0.19 sec
2023-03-29 04:19:46,009 		9720 of 10000 with 88.63% 	 Time used:  0.19 sec
2023-03-29 04:19:46,203 		9744 of 10000 with 88.62% 	 Time used:  0.19 sec
2023-03-29 04:19:46,397 		9768 of 10000 with 88.61% 	 Time used:  0.19 sec
2023-03-29 04:19:46,591 		9792 of 10000 with 88.61% 	 Time used:  0.19 sec
2023-03-29 04:19:46,785 		9816 of 10000 with 88.63% 	 Time used:  0.19 sec
2023-03-29 04:19:46,979 		9840 of 10000 with 88.63% 	 Time used:  0.19 sec
2023-03-29 04:19:47,172 		9864 of 10000 with 88.65% 	 Time used:  0.19 sec
2023-03-29 04:19:47,366 		9888 of 10000 with 88.65% 	 Time used:  0.19 sec
2023-03-29 04:19:47,560 		9912 of 10000 with 88.66% 	 Time used:  0.19 sec
2023-03-29 04:19:47,754 		9936 of 10000 with 88.68% 	 Time used:  0.19 sec
2023-03-29 04:19:47,948 		9960 of 10000 with 88.66% 	 Time used:  0.19 sec
2023-03-29 04:19:48,142 		9984 of 10000 with 88.67% 	 Time used:  0.19 sec
2023-03-29 04:19:48,275 		10000 of 10000 with 88.68% 	 Time used:  0.13 sec
2023-03-29 04:19:48,275 
2023-03-29 04:19:48,277 			Learning rate: weights:   1.000e-02    
2023-03-29 04:19:48,277 			Last test performance: 88.68%
2023-03-29 04:19:48,277 ----------------
2023-03-29 04:19:52,318   59  =>  0    		Training 486 pattern with 89.79% 	Forward time: 	 3.92 sec
2023-03-29 04:19:52,318 			Loss:    2.260e-01    			Backward time: 	 0.11 sec 
2023-03-29 04:19:52,319 ADAM: Layer 0 -> dw_min:9.9763e-01  dw_max:1.0027e+00 lr:1.0000e-02
2023-03-29 04:19:52,319 ADAM: Layer 1 -> dw_min:9.9495e-01  dw_max:1.0062e+00 lr:1.0000e-02
2023-03-29 04:19:52,319 ADAM: Layer 2 -> dw_min:9.8741e-01  dw_max:1.0137e+00 lr:1.0000e-02
2023-03-29 04:19:52,319 ADAM: Layer 3 -> dw_min:9.9447e-01  dw_max:1.0054e+00 lr:1.0000e-02
2023-03-29 04:19:52,337 			Learning rate: weights:   1.000e-02    
2023-03-29 04:19:52,337 			Last test performance: 88.68%
2023-03-29 04:19:52,337 ----------------
2023-03-29 04:19:56,381   59  =>  1    		Training 486 pattern with 90.62% 	Forward time: 	 3.92 sec
2023-03-29 04:19:56,381 			Loss:    1.921e-01    			Backward time: 	 0.11 sec 
2023-03-29 04:19:56,381 ADAM: Layer 0 -> dw_min:9.9655e-01  dw_max:1.0029e+00 lr:1.0000e-02
2023-03-29 04:19:56,381 ADAM: Layer 1 -> dw_min:9.9358e-01  dw_max:1.0049e+00 lr:1.0000e-02
2023-03-29 04:19:56,381 ADAM: Layer 2 -> dw_min:9.8838e-01  dw_max:1.0148e+00 lr:1.0000e-02
2023-03-29 04:19:56,382 ADAM: Layer 3 -> dw_min:9.9458e-01  dw_max:1.0048e+00 lr:1.0000e-02
2023-03-29 04:19:56,403 			Learning rate: weights:   1.000e-02    
2023-03-29 04:19:56,403 			Last test performance: 88.68%
2023-03-29 04:19:56,403 ----------------
2023-03-29 04:20:00,447   59  =>  2    		Training 486 pattern with 91.25% 	Forward time: 	 3.92 sec
2023-03-29 04:20:00,447 			Loss:    1.930e-01    			Backward time: 	 0.11 sec 
2023-03-29 04:20:00,448 ADAM: Layer 0 -> dw_min:9.9698e-01  dw_max:1.0025e+00 lr:1.0000e-02
2023-03-29 04:20:00,448 ADAM: Layer 1 -> dw_min:9.9323e-01  dw_max:1.0043e+00 lr:1.0000e-02
2023-03-29 04:20:00,448 ADAM: Layer 2 -> dw_min:9.8935e-01  dw_max:1.0134e+00 lr:1.0000e-02
2023-03-29 04:20:00,448 ADAM: Layer 3 -> dw_min:9.9508e-01  dw_max:1.0048e+00 lr:1.0000e-02
2023-03-29 04:20:00,528 			Learning rate: weights:   1.000e-02    
2023-03-29 04:20:00,528 			Last test performance: 88.68%
2023-03-29 04:20:00,528 ----------------
2023-03-29 04:20:04,578   59  =>  3    		Training 486 pattern with 89.79% 	Forward time: 	 3.93 sec
2023-03-29 04:20:04,578 			Loss:    2.289e-01    			Backward time: 	 0.11 sec 
2023-03-29 04:20:04,578 ADAM: Layer 0 -> dw_min:9.9656e-01  dw_max:1.0025e+00 lr:1.0000e-02
2023-03-29 04:20:04,578 ADAM: Layer 1 -> dw_min:9.9237e-01  dw_max:1.0045e+00 lr:1.0000e-02
2023-03-29 04:20:04,578 ADAM: Layer 2 -> dw_min:9.9035e-01  dw_max:1.0147e+00 lr:1.0000e-02
2023-03-29 04:20:04,578 ADAM: Layer 3 -> dw_min:9.9483e-01  dw_max:1.0040e+00 lr:1.0000e-02
2023-03-29 04:20:04,682 			Learning rate: weights:   1.000e-02    
2023-03-29 04:20:04,682 			Last test performance: 88.68%
2023-03-29 04:20:04,682 ----------------
2023-03-29 04:20:08,729   59  =>  4    		Training 486 pattern with 89.38% 	Forward time: 	 3.93 sec
2023-03-29 04:20:08,729 			Loss:    2.249e-01    			Backward time: 	 0.11 sec 
2023-03-29 04:20:08,730 ADAM: Layer 0 -> dw_min:9.9688e-01  dw_max:1.0024e+00 lr:1.0000e-02
2023-03-29 04:20:08,730 ADAM: Layer 1 -> dw_min:9.9289e-01  dw_max:1.0045e+00 lr:1.0000e-02
2023-03-29 04:20:08,730 ADAM: Layer 2 -> dw_min:9.9118e-01  dw_max:1.0128e+00 lr:1.0000e-02
2023-03-29 04:20:08,730 ADAM: Layer 3 -> dw_min:9.9450e-01  dw_max:1.0037e+00 lr:1.0000e-02
2023-03-29 04:20:08,829 			Learning rate: weights:   1.000e-02    
2023-03-29 04:20:08,829 			Last test performance: 88.68%
2023-03-29 04:20:08,829 ----------------
2023-03-29 04:20:12,874   59  =>  5    		Training 486 pattern with 90.21% 	Forward time: 	 3.93 sec
2023-03-29 04:20:12,874 			Loss:    2.210e-01    			Backward time: 	 0.11 sec 
2023-03-29 04:20:12,875 ADAM: Layer 0 -> dw_min:9.9718e-01  dw_max:1.0024e+00 lr:1.0000e-02
2023-03-29 04:20:12,875 ADAM: Layer 1 -> dw_min:9.9532e-01  dw_max:1.0040e+00 lr:1.0000e-02
2023-03-29 04:20:12,875 ADAM: Layer 2 -> dw_min:9.9173e-01  dw_max:1.0095e+00 lr:1.0000e-02
2023-03-29 04:20:12,875 ADAM: Layer 3 -> dw_min:9.9508e-01  dw_max:1.0043e+00 lr:1.0000e-02
2023-03-29 04:20:12,960 			Learning rate: weights:   1.000e-02    
2023-03-29 04:20:12,960 			Last test performance: 88.68%
2023-03-29 04:20:12,960 ----------------
2023-03-29 04:20:17,005   59  =>  6    		Training 486 pattern with 91.67% 	Forward time: 	 3.93 sec
2023-03-29 04:20:17,005 			Loss:    1.917e-01    			Backward time: 	 0.11 sec 
2023-03-29 04:20:17,005 ADAM: Layer 0 -> dw_min:9.9738e-01  dw_max:1.0024e+00 lr:1.0000e-02
2023-03-29 04:20:17,005 ADAM: Layer 1 -> dw_min:9.9573e-01  dw_max:1.0050e+00 lr:1.0000e-02
2023-03-29 04:20:17,005 ADAM: Layer 2 -> dw_min:9.9260e-01  dw_max:1.0122e+00 lr:1.0000e-02
2023-03-29 04:20:17,006 ADAM: Layer 3 -> dw_min:9.9418e-01  dw_max:1.0052e+00 lr:1.0000e-02
2023-03-29 04:20:17,087 			Learning rate: weights:   1.000e-02    
2023-03-29 04:20:17,087 			Last test performance: 88.68%
2023-03-29 04:20:17,087 ----------------
2023-03-29 04:20:21,131   59  =>  7    		Training 486 pattern with 88.54% 	Forward time: 	 3.92 sec
2023-03-29 04:20:21,131 			Loss:    2.461e-01    			Backward time: 	 0.11 sec 
2023-03-29 04:20:21,131 ADAM: Layer 0 -> dw_min:9.9726e-01  dw_max:1.0022e+00 lr:1.0000e-02
2023-03-29 04:20:21,132 ADAM: Layer 1 -> dw_min:9.9621e-01  dw_max:1.0044e+00 lr:1.0000e-02
2023-03-29 04:20:21,132 ADAM: Layer 2 -> dw_min:9.9025e-01  dw_max:1.0110e+00 lr:1.0000e-02
2023-03-29 04:20:21,132 ADAM: Layer 3 -> dw_min:9.9480e-01  dw_max:1.0046e+00 lr:1.0000e-02
2023-03-29 04:20:21,209 			Learning rate: weights:   1.000e-02    
2023-03-29 04:20:21,209 			Last test performance: 88.68%
2023-03-29 04:20:21,209 ----------------
2023-03-29 04:20:25,253   59  =>  8    		Training 486 pattern with 90.42% 	Forward time: 	 3.92 sec
2023-03-29 04:20:25,253 			Loss:    2.239e-01    			Backward time: 	 0.11 sec 
2023-03-29 04:20:25,253 ADAM: Layer 0 -> dw_min:9.9670e-01  dw_max:1.0029e+00 lr:1.0000e-02
2023-03-29 04:20:25,253 ADAM: Layer 1 -> dw_min:9.9614e-01  dw_max:1.0045e+00 lr:1.0000e-02
2023-03-29 04:20:25,253 ADAM: Layer 2 -> dw_min:9.9134e-01  dw_max:1.0101e+00 lr:1.0000e-02
2023-03-29 04:20:25,253 ADAM: Layer 3 -> dw_min:9.9407e-01  dw_max:1.0063e+00 lr:1.0000e-02
2023-03-29 04:20:25,330 			Learning rate: weights:   1.000e-02    
2023-03-29 04:20:25,330 			Last test performance: 88.68%
2023-03-29 04:20:25,330 ----------------
2023-03-29 04:20:29,374   59  =>  9    		Training 486 pattern with 90.62% 	Forward time: 	 3.92 sec
2023-03-29 04:20:29,374 			Loss:    2.076e-01    			Backward time: 	 0.11 sec 
2023-03-29 04:20:29,374 ADAM: Layer 0 -> dw_min:9.9665e-01  dw_max:1.0030e+00 lr:1.0000e-02
2023-03-29 04:20:29,374 ADAM: Layer 1 -> dw_min:9.9552e-01  dw_max:1.0050e+00 lr:1.0000e-02
2023-03-29 04:20:29,375 ADAM: Layer 2 -> dw_min:9.9162e-01  dw_max:1.0125e+00 lr:1.0000e-02
2023-03-29 04:20:29,375 ADAM: Layer 3 -> dw_min:9.9355e-01  dw_max:1.0079e+00 lr:1.0000e-02
2023-03-29 04:20:29,452 			Learning rate: weights:   1.000e-02    
2023-03-29 04:20:29,452 			Last test performance: 88.68%
2023-03-29 04:20:29,452 ----------------
2023-03-29 04:20:33,496   59  =>  10   		Training 486 pattern with 90.21% 	Forward time: 	 3.92 sec
2023-03-29 04:20:33,496 			Loss:    2.090e-01    			Backward time: 	 0.11 sec 
2023-03-29 04:20:33,496 ADAM: Layer 0 -> dw_min:9.9703e-01  dw_max:1.0028e+00 lr:1.0000e-02
2023-03-29 04:20:33,496 ADAM: Layer 1 -> dw_min:9.9402e-01  dw_max:1.0045e+00 lr:1.0000e-02
2023-03-29 04:20:33,496 ADAM: Layer 2 -> dw_min:9.8945e-01  dw_max:1.0115e+00 lr:1.0000e-02
2023-03-29 04:20:33,496 ADAM: Layer 3 -> dw_min:9.9425e-01  dw_max:1.0071e+00 lr:1.0000e-02
2023-03-29 04:20:33,514 			Learning rate: weights:   1.000e-02    
2023-03-29 04:20:33,514 			Last test performance: 88.68%
2023-03-29 04:20:33,514 ----------------
2023-03-29 04:20:37,560   59  =>  11   		Training 486 pattern with 91.04% 	Forward time: 	 3.93 sec
2023-03-29 04:20:37,560 			Loss:    2.058e-01    			Backward time: 	 0.11 sec 
2023-03-29 04:20:37,560 ADAM: Layer 0 -> dw_min:9.9762e-01  dw_max:1.0026e+00 lr:1.0000e-02
2023-03-29 04:20:37,560 ADAM: Layer 1 -> dw_min:9.9394e-01  dw_max:1.0064e+00 lr:1.0000e-02
2023-03-29 04:20:37,560 ADAM: Layer 2 -> dw_min:9.8986e-01  dw_max:1.0146e+00 lr:1.0000e-02
2023-03-29 04:20:37,560 ADAM: Layer 3 -> dw_min:9.9482e-01  dw_max:1.0065e+00 lr:1.0000e-02
2023-03-29 04:20:37,585 			Learning rate: weights:   1.000e-02    
2023-03-29 04:20:37,585 			Last test performance: 88.68%
2023-03-29 04:20:37,585 ----------------
2023-03-29 04:20:41,629   59  =>  12   		Training 486 pattern with 89.38% 	Forward time: 	 3.92 sec
2023-03-29 04:20:41,629 			Loss:    2.313e-01    			Backward time: 	 0.11 sec 
2023-03-29 04:20:41,629 ADAM: Layer 0 -> dw_min:9.9741e-01  dw_max:1.0028e+00 lr:1.0000e-02
2023-03-29 04:20:41,629 ADAM: Layer 1 -> dw_min:9.9463e-01  dw_max:1.0062e+00 lr:1.0000e-02
2023-03-29 04:20:41,629 ADAM: Layer 2 -> dw_min:9.9109e-01  dw_max:1.0132e+00 lr:1.0000e-02
2023-03-29 04:20:41,629 ADAM: Layer 3 -> dw_min:9.9537e-01  dw_max:1.0058e+00 lr:1.0000e-02
2023-03-29 04:20:41,648 			Learning rate: weights:   1.000e-02    
2023-03-29 04:20:41,648 			Last test performance: 88.68%
2023-03-29 04:20:41,648 ----------------
2023-03-29 04:20:45,693   59  =>  13   		Training 486 pattern with 89.79% 	Forward time: 	 3.93 sec
2023-03-29 04:20:45,693 			Loss:    1.996e-01    			Backward time: 	 0.11 sec 
2023-03-29 04:20:45,693 ADAM: Layer 0 -> dw_min:9.9705e-01  dw_max:1.0024e+00 lr:1.0000e-02
2023-03-29 04:20:45,693 ADAM: Layer 1 -> dw_min:9.9478e-01  dw_max:1.0063e+00 lr:1.0000e-02
2023-03-29 04:20:45,693 ADAM: Layer 2 -> dw_min:9.8897e-01  dw_max:1.0118e+00 lr:1.0000e-02
2023-03-29 04:20:45,693 ADAM: Layer 3 -> dw_min:9.9328e-01  dw_max:1.0052e+00 lr:1.0000e-02
2023-03-29 04:20:45,893 			Learning rate: weights:   1.000e-02    
2023-03-29 04:20:45,893 			Last test performance: 88.68%
2023-03-29 04:20:45,893 ----------------
2023-03-29 04:20:49,937   59  =>  14   		Training 486 pattern with 91.46% 	Forward time: 	 3.93 sec
2023-03-29 04:20:49,937 			Loss:    1.960e-01    			Backward time: 	 0.11 sec 
2023-03-29 04:20:49,938 ADAM: Layer 0 -> dw_min:9.9716e-01  dw_max:1.0028e+00 lr:1.0000e-02
2023-03-29 04:20:49,938 ADAM: Layer 1 -> dw_min:9.9462e-01  dw_max:1.0061e+00 lr:1.0000e-02
2023-03-29 04:20:49,938 ADAM: Layer 2 -> dw_min:9.9001e-01  dw_max:1.0110e+00 lr:1.0000e-02
2023-03-29 04:20:49,938 ADAM: Layer 3 -> dw_min:9.9480e-01  dw_max:1.0047e+00 lr:1.0000e-02
2023-03-29 04:20:49,958 			Learning rate: weights:   1.000e-02    
2023-03-29 04:20:49,958 			Last test performance: 88.68%
2023-03-29 04:20:49,958 ----------------
2023-03-29 04:20:54,002   59  =>  15   		Training 486 pattern with 91.04% 	Forward time: 	 3.92 sec
2023-03-29 04:20:54,002 			Loss:    2.020e-01    			Backward time: 	 0.11 sec 
2023-03-29 04:20:54,002 ADAM: Layer 0 -> dw_min:9.9751e-01  dw_max:1.0023e+00 lr:1.0000e-02
2023-03-29 04:20:54,002 ADAM: Layer 1 -> dw_min:9.9534e-01  dw_max:1.0053e+00 lr:1.0000e-02
2023-03-29 04:20:54,002 ADAM: Layer 2 -> dw_min:9.9029e-01  dw_max:1.0100e+00 lr:1.0000e-02
2023-03-29 04:20:54,003 ADAM: Layer 3 -> dw_min:9.9430e-01  dw_max:1.0043e+00 lr:1.0000e-02
2023-03-29 04:20:54,023 			Learning rate: weights:   1.000e-02    
2023-03-29 04:20:54,024 			Last test performance: 88.68%
2023-03-29 04:20:54,024 ----------------
2023-03-29 04:20:58,067   59  =>  16   		Training 486 pattern with 90.62% 	Forward time: 	 3.92 sec
2023-03-29 04:20:58,067 			Loss:    1.993e-01    			Backward time: 	 0.11 sec 
2023-03-29 04:20:58,068 ADAM: Layer 0 -> dw_min:9.9726e-01  dw_max:1.0022e+00 lr:1.0000e-02
2023-03-29 04:20:58,068 ADAM: Layer 1 -> dw_min:9.9504e-01  dw_max:1.0042e+00 lr:1.0000e-02
2023-03-29 04:20:58,068 ADAM: Layer 2 -> dw_min:9.8878e-01  dw_max:1.0091e+00 lr:1.0000e-02
2023-03-29 04:20:58,068 ADAM: Layer 3 -> dw_min:9.9488e-01  dw_max:1.0037e+00 lr:1.0000e-02
2023-03-29 04:20:58,087 			Learning rate: weights:   1.000e-02    
2023-03-29 04:20:58,087 			Last test performance: 88.68%
2023-03-29 04:20:58,087 ----------------
2023-03-29 04:21:02,130   59  =>  17   		Training 486 pattern with 87.50% 	Forward time: 	 3.92 sec
2023-03-29 04:21:02,131 			Loss:    2.743e-01    			Backward time: 	 0.11 sec 
2023-03-29 04:21:02,131 ADAM: Layer 0 -> dw_min:9.9718e-01  dw_max:1.0025e+00 lr:1.0000e-02
2023-03-29 04:21:02,131 ADAM: Layer 1 -> dw_min:9.9440e-01  dw_max:1.0044e+00 lr:1.0000e-02
2023-03-29 04:21:02,131 ADAM: Layer 2 -> dw_min:9.8982e-01  dw_max:1.0086e+00 lr:1.0000e-02
2023-03-29 04:21:02,131 ADAM: Layer 3 -> dw_min:9.9551e-01  dw_max:1.0035e+00 lr:1.0000e-02
2023-03-29 04:21:02,148 			Learning rate: weights:   1.000e-02    
2023-03-29 04:21:02,149 			Last test performance: 88.68%
2023-03-29 04:21:02,149 ----------------
2023-03-29 04:21:06,193   59  =>  18   		Training 486 pattern with 90.00% 	Forward time: 	 3.92 sec
2023-03-29 04:21:06,193 			Loss:    2.378e-01    			Backward time: 	 0.11 sec 
2023-03-29 04:21:06,193 ADAM: Layer 0 -> dw_min:9.9788e-01  dw_max:1.0020e+00 lr:1.0000e-02
2023-03-29 04:21:06,193 ADAM: Layer 1 -> dw_min:9.9393e-01  dw_max:1.0043e+00 lr:1.0000e-02
2023-03-29 04:21:06,193 ADAM: Layer 2 -> dw_min:9.8582e-01  dw_max:1.0116e+00 lr:1.0000e-02
2023-03-29 04:21:06,193 ADAM: Layer 3 -> dw_min:9.9264e-01  dw_max:1.0042e+00 lr:1.0000e-02
2023-03-29 04:21:06,302 			Learning rate: weights:   1.000e-02    
2023-03-29 04:21:06,302 			Last test performance: 88.68%
2023-03-29 04:21:06,302 ----------------
2023-03-29 04:21:10,348   59  =>  19   		Training 486 pattern with 91.25% 	Forward time: 	 3.93 sec
2023-03-29 04:21:10,348 			Loss:    1.956e-01    			Backward time: 	 0.11 sec 
2023-03-29 04:21:10,348 ADAM: Layer 0 -> dw_min:9.9771e-01  dw_max:1.0021e+00 lr:1.0000e-02
2023-03-29 04:21:10,349 ADAM: Layer 1 -> dw_min:9.9504e-01  dw_max:1.0042e+00 lr:1.0000e-02
2023-03-29 04:21:10,349 ADAM: Layer 2 -> dw_min:9.8724e-01  dw_max:1.0109e+00 lr:1.0000e-02
2023-03-29 04:21:10,349 ADAM: Layer 3 -> dw_min:9.9343e-01  dw_max:1.0062e+00 lr:1.0000e-02
2023-03-29 04:21:10,401 			Learning rate: weights:   1.000e-02    
2023-03-29 04:21:10,401 			Last test performance: 88.68%
2023-03-29 04:21:10,401 ----------------
2023-03-29 04:21:14,448   59  =>  20   		Training 486 pattern with 90.83% 	Forward time: 	 3.93 sec
2023-03-29 04:21:14,448 			Loss:    2.298e-01    			Backward time: 	 0.11 sec 
2023-03-29 04:21:14,448 ADAM: Layer 0 -> dw_min:9.9715e-01  dw_max:1.0026e+00 lr:1.0000e-02
2023-03-29 04:21:14,448 ADAM: Layer 1 -> dw_min:9.9413e-01  dw_max:1.0044e+00 lr:1.0000e-02
2023-03-29 04:21:14,448 ADAM: Layer 2 -> dw_min:9.8789e-01  dw_max:1.0100e+00 lr:1.0000e-02
2023-03-29 04:21:14,448 ADAM: Layer 3 -> dw_min:9.9043e-01  dw_max:1.0056e+00 lr:1.0000e-02
2023-03-29 04:21:14,516 			Learning rate: weights:   1.000e-02    
2023-03-29 04:21:14,516 			Last test performance: 88.68%
2023-03-29 04:21:14,516 ----------------
2023-03-29 04:21:18,560   59  =>  21   		Training 486 pattern with 90.62% 	Forward time: 	 3.92 sec
2023-03-29 04:21:18,560 			Loss:    2.019e-01    			Backward time: 	 0.11 sec 
2023-03-29 04:21:18,560 ADAM: Layer 0 -> dw_min:9.9688e-01  dw_max:1.0029e+00 lr:1.0000e-02
2023-03-29 04:21:18,561 ADAM: Layer 1 -> dw_min:9.9503e-01  dw_max:1.0043e+00 lr:1.0000e-02
2023-03-29 04:21:18,561 ADAM: Layer 2 -> dw_min:9.8924e-01  dw_max:1.0090e+00 lr:1.0000e-02
2023-03-29 04:21:18,561 ADAM: Layer 3 -> dw_min:9.9138e-01  dw_max:1.0050e+00 lr:1.0000e-02
2023-03-29 04:21:18,615 			Learning rate: weights:   1.000e-02    
2023-03-29 04:21:18,615 			Last test performance: 88.68%
2023-03-29 04:21:18,615 ----------------
2023-03-29 04:21:22,659   59  =>  22   		Training 486 pattern with 93.54% 	Forward time: 	 3.92 sec
2023-03-29 04:21:22,659 			Loss:    1.816e-01    			Backward time: 	 0.11 sec 
2023-03-29 04:21:22,659 ADAM: Layer 0 -> dw_min:9.9716e-01  dw_max:1.0024e+00 lr:1.0000e-02
2023-03-29 04:21:22,659 ADAM: Layer 1 -> dw_min:9.9580e-01  dw_max:1.0049e+00 lr:1.0000e-02
2023-03-29 04:21:22,659 ADAM: Layer 2 -> dw_min:9.9042e-01  dw_max:1.0082e+00 lr:1.0000e-02
2023-03-29 04:21:22,659 ADAM: Layer 3 -> dw_min:9.9230e-01  dw_max:1.0045e+00 lr:1.0000e-02
2023-03-29 04:21:22,679 			Learning rate: weights:   1.000e-02    
2023-03-29 04:21:22,679 			Last test performance: 88.68%
2023-03-29 04:21:22,679 ----------------
2023-03-29 04:21:26,723   59  =>  23   		Training 486 pattern with 89.79% 	Forward time: 	 3.93 sec
2023-03-29 04:21:26,723 			Loss:    2.058e-01    			Backward time: 	 0.11 sec 
2023-03-29 04:21:26,724 ADAM: Layer 0 -> dw_min:9.9797e-01  dw_max:1.0025e+00 lr:1.0000e-02
2023-03-29 04:21:26,724 ADAM: Layer 1 -> dw_min:9.9531e-01  dw_max:1.0054e+00 lr:1.0000e-02
2023-03-29 04:21:26,724 ADAM: Layer 2 -> dw_min:9.8790e-01  dw_max:1.0077e+00 lr:1.0000e-02
2023-03-29 04:21:26,724 ADAM: Layer 3 -> dw_min:9.9308e-01  dw_max:1.0042e+00 lr:1.0000e-02
2023-03-29 04:21:26,778 			Learning rate: weights:   1.000e-02    
2023-03-29 04:21:26,778 			Last test performance: 88.68%
2023-03-29 04:21:26,778 ----------------
2023-03-29 04:21:30,821   59  =>  24   		Training 486 pattern with 93.33% 	Forward time: 	 3.92 sec
2023-03-29 04:21:30,821 			Loss:    1.644e-01    			Backward time: 	 0.11 sec 
2023-03-29 04:21:30,821 ADAM: Layer 0 -> dw_min:9.9727e-01  dw_max:1.0028e+00 lr:1.0000e-02
2023-03-29 04:21:30,821 ADAM: Layer 1 -> dw_min:9.9556e-01  dw_max:1.0058e+00 lr:1.0000e-02
2023-03-29 04:21:30,821 ADAM: Layer 2 -> dw_min:9.8909e-01  dw_max:1.0072e+00 lr:1.0000e-02
2023-03-29 04:21:30,821 ADAM: Layer 3 -> dw_min:9.9376e-01  dw_max:1.0042e+00 lr:1.0000e-02
2023-03-29 04:21:30,901 			Learning rate: weights:   1.000e-02    
2023-03-29 04:21:30,901 			Last test performance: 88.68%
2023-03-29 04:21:30,901 ----------------
2023-03-29 04:21:34,946   59  =>  25   		Training 486 pattern with 91.25% 	Forward time: 	 3.93 sec
2023-03-29 04:21:34,947 			Loss:    1.852e-01    			Backward time: 	 0.11 sec 
2023-03-29 04:21:34,947 ADAM: Layer 0 -> dw_min:9.9748e-01  dw_max:1.0023e+00 lr:1.0000e-02
2023-03-29 04:21:34,947 ADAM: Layer 1 -> dw_min:9.9550e-01  dw_max:1.0052e+00 lr:1.0000e-02
2023-03-29 04:21:34,947 ADAM: Layer 2 -> dw_min:9.8970e-01  dw_max:1.0074e+00 lr:1.0000e-02
2023-03-29 04:21:34,947 ADAM: Layer 3 -> dw_min:9.9443e-01  dw_max:1.0047e+00 lr:1.0000e-02
2023-03-29 04:21:35,002 			Learning rate: weights:   1.000e-02    
2023-03-29 04:21:35,002 			Last test performance: 88.68%
2023-03-29 04:21:35,002 ----------------
2023-03-29 04:21:39,047   59  =>  26   		Training 486 pattern with 91.67% 	Forward time: 	 3.93 sec
2023-03-29 04:21:39,047 			Loss:    2.209e-01    			Backward time: 	 0.11 sec 
2023-03-29 04:21:39,047 ADAM: Layer 0 -> dw_min:9.9707e-01  dw_max:1.0021e+00 lr:1.0000e-02
2023-03-29 04:21:39,048 ADAM: Layer 1 -> dw_min:9.9565e-01  dw_max:1.0051e+00 lr:1.0000e-02
2023-03-29 04:21:39,048 ADAM: Layer 2 -> dw_min:9.9092e-01  dw_max:1.0126e+00 lr:1.0000e-02
2023-03-29 04:21:39,048 ADAM: Layer 3 -> dw_min:9.9460e-01  dw_max:1.0043e+00 lr:1.0000e-02
2023-03-29 04:21:39,068 			Learning rate: weights:   1.000e-02    
2023-03-29 04:21:39,068 			Last test performance: 88.68%
2023-03-29 04:21:39,068 ----------------
2023-03-29 04:21:43,113   59  =>  27   		Training 486 pattern with 90.42% 	Forward time: 	 3.93 sec
2023-03-29 04:21:43,113 			Loss:    2.096e-01    			Backward time: 	 0.11 sec 
2023-03-29 04:21:43,113 ADAM: Layer 0 -> dw_min:9.9779e-01  dw_max:1.0023e+00 lr:1.0000e-02
2023-03-29 04:21:43,114 ADAM: Layer 1 -> dw_min:9.9539e-01  dw_max:1.0048e+00 lr:1.0000e-02
2023-03-29 04:21:43,114 ADAM: Layer 2 -> dw_min:9.9197e-01  dw_max:1.0113e+00 lr:1.0000e-02
2023-03-29 04:21:43,114 ADAM: Layer 3 -> dw_min:9.9489e-01  dw_max:1.0041e+00 lr:1.0000e-02
2023-03-29 04:21:43,173 			Learning rate: weights:   1.000e-02    
2023-03-29 04:21:43,173 			Last test performance: 88.68%
2023-03-29 04:21:43,173 ----------------
2023-03-29 04:21:47,217   59  =>  28   		Training 486 pattern with 89.79% 	Forward time: 	 3.93 sec
2023-03-29 04:21:47,218 			Loss:    2.084e-01    			Backward time: 	 0.11 sec 
2023-03-29 04:21:47,218 ADAM: Layer 0 -> dw_min:9.9743e-01  dw_max:1.0024e+00 lr:1.0000e-02
2023-03-29 04:21:47,218 ADAM: Layer 1 -> dw_min:9.9500e-01  dw_max:1.0043e+00 lr:1.0000e-02
2023-03-29 04:21:47,218 ADAM: Layer 2 -> dw_min:9.8614e-01  dw_max:1.0102e+00 lr:1.0000e-02
2023-03-29 04:21:47,218 ADAM: Layer 3 -> dw_min:9.9467e-01  dw_max:1.0066e+00 lr:1.0000e-02
2023-03-29 04:21:47,292 			Learning rate: weights:   1.000e-02    
2023-03-29 04:21:47,292 			Last test performance: 88.68%
2023-03-29 04:21:47,292 ----------------
2023-03-29 04:21:51,336   59  =>  29   		Training 486 pattern with 90.62% 	Forward time: 	 3.92 sec
2023-03-29 04:21:51,336 			Loss:    2.392e-01    			Backward time: 	 0.11 sec 
2023-03-29 04:21:51,337 ADAM: Layer 0 -> dw_min:9.9772e-01  dw_max:1.0028e+00 lr:1.0000e-02
2023-03-29 04:21:51,337 ADAM: Layer 1 -> dw_min:9.9518e-01  dw_max:1.0046e+00 lr:1.0000e-02
2023-03-29 04:21:51,337 ADAM: Layer 2 -> dw_min:9.8748e-01  dw_max:1.0108e+00 lr:1.0000e-02
2023-03-29 04:21:51,337 ADAM: Layer 3 -> dw_min:9.9462e-01  dw_max:1.0058e+00 lr:1.0000e-02
2023-03-29 04:21:51,434 			Learning rate: weights:   1.000e-02    
2023-03-29 04:21:51,434 			Last test performance: 88.68%
2023-03-29 04:21:51,434 ----------------
2023-03-29 04:21:55,479   59  =>  30   		Training 486 pattern with 89.58% 	Forward time: 	 3.93 sec
2023-03-29 04:21:55,479 			Loss:    2.254e-01    			Backward time: 	 0.11 sec 
2023-03-29 04:21:55,479 ADAM: Layer 0 -> dw_min:9.9762e-01  dw_max:1.0028e+00 lr:1.0000e-02
2023-03-29 04:21:55,479 ADAM: Layer 1 -> dw_min:9.9613e-01  dw_max:1.0044e+00 lr:1.0000e-02
2023-03-29 04:21:55,479 ADAM: Layer 2 -> dw_min:9.8907e-01  dw_max:1.0105e+00 lr:1.0000e-02
2023-03-29 04:21:55,480 ADAM: Layer 3 -> dw_min:9.9492e-01  dw_max:1.0091e+00 lr:1.0000e-02
2023-03-29 04:21:55,561 			Learning rate: weights:   1.000e-02    
2023-03-29 04:21:55,561 			Last test performance: 88.68%
2023-03-29 04:21:55,561 ----------------
2023-03-29 04:21:59,606   59  =>  31   		Training 486 pattern with 87.92% 	Forward time: 	 3.93 sec
2023-03-29 04:21:59,606 			Loss:    2.462e-01    			Backward time: 	 0.11 sec 
2023-03-29 04:21:59,606 ADAM: Layer 0 -> dw_min:9.9733e-01  dw_max:1.0032e+00 lr:1.0000e-02
2023-03-29 04:21:59,606 ADAM: Layer 1 -> dw_min:9.9576e-01  dw_max:1.0046e+00 lr:1.0000e-02
2023-03-29 04:21:59,606 ADAM: Layer 2 -> dw_min:9.8986e-01  dw_max:1.0097e+00 lr:1.0000e-02
2023-03-29 04:21:59,606 ADAM: Layer 3 -> dw_min:9.9538e-01  dw_max:1.0083e+00 lr:1.0000e-02
2023-03-29 04:21:59,705 			Learning rate: weights:   1.000e-02    
2023-03-29 04:21:59,705 			Last test performance: 88.68%
2023-03-29 04:21:59,705 ----------------
2023-03-29 04:22:03,752   59  =>  32   		Training 486 pattern with 89.17% 	Forward time: 	 3.93 sec
2023-03-29 04:22:03,752 			Loss:    2.308e-01    			Backward time: 	 0.11 sec 
2023-03-29 04:22:03,752 ADAM: Layer 0 -> dw_min:9.9656e-01  dw_max:1.0036e+00 lr:1.0000e-02
2023-03-29 04:22:03,752 ADAM: Layer 1 -> dw_min:9.9463e-01  dw_max:1.0059e+00 lr:1.0000e-02
2023-03-29 04:22:03,752 ADAM: Layer 2 -> dw_min:9.8644e-01  dw_max:1.0097e+00 lr:1.0000e-02
2023-03-29 04:22:03,752 ADAM: Layer 3 -> dw_min:9.9502e-01  dw_max:1.0074e+00 lr:1.0000e-02
2023-03-29 04:22:03,828 			Learning rate: weights:   1.000e-02    
2023-03-29 04:22:03,828 			Last test performance: 88.68%
2023-03-29 04:22:03,828 ----------------
2023-03-29 04:22:07,876   59  =>  33   		Training 486 pattern with 90.42% 	Forward time: 	 3.93 sec
2023-03-29 04:22:07,876 			Loss:    2.148e-01    			Backward time: 	 0.11 sec 
2023-03-29 04:22:07,876 ADAM: Layer 0 -> dw_min:9.9693e-01  dw_max:1.0030e+00 lr:1.0000e-02
2023-03-29 04:22:07,876 ADAM: Layer 1 -> dw_min:9.9510e-01  dw_max:1.0052e+00 lr:1.0000e-02
2023-03-29 04:22:07,876 ADAM: Layer 2 -> dw_min:9.8446e-01  dw_max:1.0092e+00 lr:1.0000e-02
2023-03-29 04:22:07,876 ADAM: Layer 3 -> dw_min:9.9543e-01  dw_max:1.0077e+00 lr:1.0000e-02
2023-03-29 04:22:07,959 			Learning rate: weights:   1.000e-02    
2023-03-29 04:22:07,960 			Last test performance: 88.68%
2023-03-29 04:22:07,960 ----------------
2023-03-29 04:22:12,006   59  =>  34   		Training 486 pattern with 90.00% 	Forward time: 	 3.93 sec
2023-03-29 04:22:12,006 			Loss:    2.102e-01    			Backward time: 	 0.11 sec 
2023-03-29 04:22:12,006 ADAM: Layer 0 -> dw_min:9.9683e-01  dw_max:1.0034e+00 lr:1.0000e-02
2023-03-29 04:22:12,006 ADAM: Layer 1 -> dw_min:9.9496e-01  dw_max:1.0050e+00 lr:1.0000e-02
2023-03-29 04:22:12,006 ADAM: Layer 2 -> dw_min:9.8662e-01  dw_max:1.0113e+00 lr:1.0000e-02
2023-03-29 04:22:12,007 ADAM: Layer 3 -> dw_min:9.9403e-01  dw_max:1.0065e+00 lr:1.0000e-02
2023-03-29 04:22:12,136 			Learning rate: weights:   1.000e-02    
2023-03-29 04:22:12,136 			Last test performance: 88.68%
2023-03-29 04:22:12,136 ----------------
2023-03-29 04:22:16,181   59  =>  35   		Training 486 pattern with 89.38% 	Forward time: 	 3.93 sec
2023-03-29 04:22:16,181 			Loss:    2.266e-01    			Backward time: 	 0.11 sec 
2023-03-29 04:22:16,181 ADAM: Layer 0 -> dw_min:9.9644e-01  dw_max:1.0037e+00 lr:1.0000e-02
2023-03-29 04:22:16,181 ADAM: Layer 1 -> dw_min:9.9465e-01  dw_max:1.0047e+00 lr:1.0000e-02
2023-03-29 04:22:16,181 ADAM: Layer 2 -> dw_min:9.8484e-01  dw_max:1.0102e+00 lr:1.0000e-02
2023-03-29 04:22:16,181 ADAM: Layer 3 -> dw_min:9.9357e-01  dw_max:1.0064e+00 lr:1.0000e-02
2023-03-29 04:22:16,328 			Learning rate: weights:   1.000e-02    
2023-03-29 04:22:16,328 			Last test performance: 88.68%
2023-03-29 04:22:16,328 ----------------
2023-03-29 04:22:20,370   59  =>  36   		Training 486 pattern with 88.96% 	Forward time: 	 3.92 sec
2023-03-29 04:22:20,370 			Loss:    2.519e-01    			Backward time: 	 0.11 sec 
2023-03-29 04:22:20,370 ADAM: Layer 0 -> dw_min:9.9610e-01  dw_max:1.0037e+00 lr:1.0000e-02
2023-03-29 04:22:20,370 ADAM: Layer 1 -> dw_min:9.9445e-01  dw_max:1.0047e+00 lr:1.0000e-02
2023-03-29 04:22:20,370 ADAM: Layer 2 -> dw_min:9.8650e-01  dw_max:1.0094e+00 lr:1.0000e-02
2023-03-29 04:22:20,370 ADAM: Layer 3 -> dw_min:9.9403e-01  dw_max:1.0054e+00 lr:1.0000e-02
2023-03-29 04:22:20,440 			Learning rate: weights:   1.000e-02    
2023-03-29 04:22:20,440 			Last test performance: 88.68%
2023-03-29 04:22:20,440 ----------------
2023-03-29 04:22:24,485   59  =>  37   		Training 486 pattern with 88.96% 	Forward time: 	 3.93 sec
2023-03-29 04:22:24,485 			Loss:    2.477e-01    			Backward time: 	 0.11 sec 
2023-03-29 04:22:24,485 ADAM: Layer 0 -> dw_min:9.9634e-01  dw_max:1.0033e+00 lr:1.0000e-02
2023-03-29 04:22:24,485 ADAM: Layer 1 -> dw_min:9.9456e-01  dw_max:1.0049e+00 lr:1.0000e-02
2023-03-29 04:22:24,485 ADAM: Layer 2 -> dw_min:9.8777e-01  dw_max:1.0101e+00 lr:1.0000e-02
2023-03-29 04:22:24,486 ADAM: Layer 3 -> dw_min:9.9471e-01  dw_max:1.0048e+00 lr:1.0000e-02
2023-03-29 04:22:24,562 			Learning rate: weights:   1.000e-02    
2023-03-29 04:22:24,562 			Last test performance: 88.68%
2023-03-29 04:22:24,562 ----------------
2023-03-29 04:22:28,606   59  =>  38   		Training 486 pattern with 89.79% 	Forward time: 	 3.93 sec
2023-03-29 04:22:28,606 			Loss:    2.370e-01    			Backward time: 	 0.11 sec 
2023-03-29 04:22:28,607 ADAM: Layer 0 -> dw_min:9.9685e-01  dw_max:1.0028e+00 lr:1.0000e-02
2023-03-29 04:22:28,607 ADAM: Layer 1 -> dw_min:9.9510e-01  dw_max:1.0053e+00 lr:1.0000e-02
2023-03-29 04:22:28,607 ADAM: Layer 2 -> dw_min:9.8890e-01  dw_max:1.0091e+00 lr:1.0000e-02
2023-03-29 04:22:28,607 ADAM: Layer 3 -> dw_min:9.9526e-01  dw_max:1.0045e+00 lr:1.0000e-02
2023-03-29 04:22:28,684 			Learning rate: weights:   1.000e-02    
2023-03-29 04:22:28,684 			Last test performance: 88.68%
2023-03-29 04:22:28,684 ----------------
2023-03-29 04:22:32,727   59  =>  39   		Training 486 pattern with 90.00% 	Forward time: 	 3.92 sec
2023-03-29 04:22:32,727 			Loss:    2.239e-01    			Backward time: 	 0.11 sec 
2023-03-29 04:22:32,727 ADAM: Layer 0 -> dw_min:9.9670e-01  dw_max:1.0036e+00 lr:1.0000e-02
2023-03-29 04:22:32,727 ADAM: Layer 1 -> dw_min:9.9535e-01  dw_max:1.0052e+00 lr:1.0000e-02
2023-03-29 04:22:32,727 ADAM: Layer 2 -> dw_min:9.8993e-01  dw_max:1.0082e+00 lr:1.0000e-02
2023-03-29 04:22:32,727 ADAM: Layer 3 -> dw_min:9.9573e-01  dw_max:1.0041e+00 lr:1.0000e-02
2023-03-29 04:22:32,812 			Learning rate: weights:   1.000e-02    
2023-03-29 04:22:32,813 			Last test performance: 88.68%
2023-03-29 04:22:32,813 ----------------
2023-03-29 04:22:36,858   59  =>  40   		Training 486 pattern with 88.75% 	Forward time: 	 3.93 sec
2023-03-29 04:22:36,858 			Loss:    2.248e-01    			Backward time: 	 0.11 sec 
2023-03-29 04:22:36,858 ADAM: Layer 0 -> dw_min:9.9714e-01  dw_max:1.0033e+00 lr:1.0000e-02
2023-03-29 04:22:36,858 ADAM: Layer 1 -> dw_min:9.9577e-01  dw_max:1.0042e+00 lr:1.0000e-02
2023-03-29 04:22:36,859 ADAM: Layer 2 -> dw_min:9.9088e-01  dw_max:1.0073e+00 lr:1.0000e-02
2023-03-29 04:22:36,859 ADAM: Layer 3 -> dw_min:9.9590e-01  dw_max:1.0046e+00 lr:1.0000e-02
2023-03-29 04:22:36,965 			Learning rate: weights:   1.000e-02    
2023-03-29 04:22:36,965 			Last test performance: 88.68%
2023-03-29 04:22:36,965 ----------------
2023-03-29 04:22:41,009   59  =>  41   		Training 486 pattern with 86.04% 	Forward time: 	 3.93 sec
2023-03-29 04:22:41,010 			Loss:    2.612e-01    			Backward time: 	 0.11 sec 
2023-03-29 04:22:41,010 ADAM: Layer 0 -> dw_min:9.9692e-01  dw_max:1.0027e+00 lr:1.0000e-02
2023-03-29 04:22:41,010 ADAM: Layer 1 -> dw_min:9.9505e-01  dw_max:1.0046e+00 lr:1.0000e-02
2023-03-29 04:22:41,010 ADAM: Layer 2 -> dw_min:9.8789e-01  dw_max:1.0139e+00 lr:1.0000e-02
2023-03-29 04:22:41,010 ADAM: Layer 3 -> dw_min:9.9390e-01  dw_max:1.0048e+00 lr:1.0000e-02
2023-03-29 04:22:41,081 			Learning rate: weights:   1.000e-02    
2023-03-29 04:22:41,081 			Last test performance: 88.68%
2023-03-29 04:22:41,081 ----------------
2023-03-29 04:22:45,126   59  =>  42   		Training 486 pattern with 92.29% 	Forward time: 	 3.93 sec
2023-03-29 04:22:45,126 			Loss:    1.996e-01    			Backward time: 	 0.11 sec 
2023-03-29 04:22:45,126 ADAM: Layer 0 -> dw_min:9.9721e-01  dw_max:1.0028e+00 lr:1.0000e-02
2023-03-29 04:22:45,126 ADAM: Layer 1 -> dw_min:9.9543e-01  dw_max:1.0053e+00 lr:1.0000e-02
2023-03-29 04:22:45,126 ADAM: Layer 2 -> dw_min:9.8884e-01  dw_max:1.0125e+00 lr:1.0000e-02
2023-03-29 04:22:45,126 ADAM: Layer 3 -> dw_min:9.9440e-01  dw_max:1.0045e+00 lr:1.0000e-02
2023-03-29 04:22:45,152 			Learning rate: weights:   1.000e-02    
2023-03-29 04:22:45,152 			Last test performance: 88.68%
2023-03-29 04:22:45,152 ----------------
2023-03-29 04:22:49,198   59  =>  43   		Training 486 pattern with 90.21% 	Forward time: 	 3.93 sec
2023-03-29 04:22:49,198 			Loss:    2.339e-01    			Backward time: 	 0.11 sec 
2023-03-29 04:22:49,199 ADAM: Layer 0 -> dw_min:9.9709e-01  dw_max:1.0031e+00 lr:1.0000e-02
2023-03-29 04:22:49,199 ADAM: Layer 1 -> dw_min:9.9530e-01  dw_max:1.0052e+00 lr:1.0000e-02
2023-03-29 04:22:49,199 ADAM: Layer 2 -> dw_min:9.8810e-01  dw_max:1.0112e+00 lr:1.0000e-02
2023-03-29 04:22:49,199 ADAM: Layer 3 -> dw_min:9.9470e-01  dw_max:1.0041e+00 lr:1.0000e-02
2023-03-29 04:22:49,280 			Learning rate: weights:   1.000e-02    
2023-03-29 04:22:49,280 			Last test performance: 88.68%
2023-03-29 04:22:49,281 ----------------
2023-03-29 04:22:53,325   59  =>  44   		Training 486 pattern with 90.00% 	Forward time: 	 3.93 sec
2023-03-29 04:22:53,325 			Loss:    2.138e-01    			Backward time: 	 0.11 sec 
2023-03-29 04:22:53,325 ADAM: Layer 0 -> dw_min:9.9667e-01  dw_max:1.0029e+00 lr:1.0000e-02
2023-03-29 04:22:53,325 ADAM: Layer 1 -> dw_min:9.9486e-01  dw_max:1.0048e+00 lr:1.0000e-02
2023-03-29 04:22:53,325 ADAM: Layer 2 -> dw_min:9.8945e-01  dw_max:1.0101e+00 lr:1.0000e-02
2023-03-29 04:22:53,325 ADAM: Layer 3 -> dw_min:9.9465e-01  dw_max:1.0065e+00 lr:1.0000e-02
2023-03-29 04:22:53,350 			Learning rate: weights:   1.000e-02    
2023-03-29 04:22:53,350 			Last test performance: 88.68%
2023-03-29 04:22:53,350 ----------------
2023-03-29 04:22:57,405   59  =>  45   		Training 486 pattern with 89.79% 	Forward time: 	 3.94 sec
2023-03-29 04:22:57,405 			Loss:    2.189e-01    			Backward time: 	 0.11 sec 
2023-03-29 04:22:57,405 ADAM: Layer 0 -> dw_min:9.9739e-01  dw_max:1.0029e+00 lr:1.0000e-02
2023-03-29 04:22:57,405 ADAM: Layer 1 -> dw_min:9.9540e-01  dw_max:1.0051e+00 lr:1.0000e-02
2023-03-29 04:22:57,406 ADAM: Layer 2 -> dw_min:9.9051e-01  dw_max:1.0124e+00 lr:1.0000e-02
2023-03-29 04:22:57,406 ADAM: Layer 3 -> dw_min:9.9394e-01  dw_max:1.0060e+00 lr:1.0000e-02
2023-03-29 04:22:57,513 			Learning rate: weights:   1.000e-02    
2023-03-29 04:22:57,513 			Last test performance: 88.68%
2023-03-29 04:22:57,513 ----------------
2023-03-29 04:23:01,558   59  =>  46   		Training 486 pattern with 88.54% 	Forward time: 	 3.93 sec
2023-03-29 04:23:01,558 			Loss:    2.216e-01    			Backward time: 	 0.11 sec 
2023-03-29 04:23:01,558 ADAM: Layer 0 -> dw_min:9.9775e-01  dw_max:1.0032e+00 lr:1.0000e-02
2023-03-29 04:23:01,558 ADAM: Layer 1 -> dw_min:9.9584e-01  dw_max:1.0052e+00 lr:1.0000e-02
2023-03-29 04:23:01,558 ADAM: Layer 2 -> dw_min:9.9030e-01  dw_max:1.0121e+00 lr:1.0000e-02
2023-03-29 04:23:01,559 ADAM: Layer 3 -> dw_min:9.9323e-01  dw_max:1.0056e+00 lr:1.0000e-02
2023-03-29 04:23:01,641 			Learning rate: weights:   1.000e-02    
2023-03-29 04:23:01,641 			Last test performance: 88.68%
2023-03-29 04:23:01,641 ----------------
2023-03-29 04:23:05,687   59  =>  47   		Training 486 pattern with 89.38% 	Forward time: 	 3.93 sec
2023-03-29 04:23:05,687 			Loss:    2.433e-01    			Backward time: 	 0.11 sec 
2023-03-29 04:23:05,687 ADAM: Layer 0 -> dw_min:9.9744e-01  dw_max:1.0029e+00 lr:1.0000e-02
2023-03-29 04:23:05,687 ADAM: Layer 1 -> dw_min:9.9612e-01  dw_max:1.0048e+00 lr:1.0000e-02
2023-03-29 04:23:05,687 ADAM: Layer 2 -> dw_min:9.9123e-01  dw_max:1.0115e+00 lr:1.0000e-02
2023-03-29 04:23:05,687 ADAM: Layer 3 -> dw_min:9.9392e-01  dw_max:1.0050e+00 lr:1.0000e-02
2023-03-29 04:23:05,769 			Learning rate: weights:   1.000e-02    
2023-03-29 04:23:05,769 			Last test performance: 88.68%
2023-03-29 04:23:05,769 ----------------
2023-03-29 04:23:09,815   59  =>  48   		Training 486 pattern with 89.38% 	Forward time: 	 3.93 sec
2023-03-29 04:23:09,816 			Loss:    2.475e-01    			Backward time: 	 0.11 sec 
2023-03-29 04:23:09,816 ADAM: Layer 0 -> dw_min:9.9809e-01  dw_max:1.0028e+00 lr:1.0000e-02
2023-03-29 04:23:09,816 ADAM: Layer 1 -> dw_min:9.9644e-01  dw_max:1.0049e+00 lr:1.0000e-02
2023-03-29 04:23:09,816 ADAM: Layer 2 -> dw_min:9.9211e-01  dw_max:1.0110e+00 lr:1.0000e-02
2023-03-29 04:23:09,816 ADAM: Layer 3 -> dw_min:9.9382e-01  dw_max:1.0052e+00 lr:1.0000e-02
2023-03-29 04:23:09,895 			Learning rate: weights:   1.000e-02    
2023-03-29 04:23:09,895 			Last test performance: 88.68%
2023-03-29 04:23:09,895 ----------------
2023-03-29 04:23:13,941   59  =>  49   		Training 486 pattern with 88.75% 	Forward time: 	 3.93 sec
2023-03-29 04:23:13,941 			Loss:    2.567e-01    			Backward time: 	 0.11 sec 
2023-03-29 04:23:13,942 ADAM: Layer 0 -> dw_min:9.9804e-01  dw_max:1.0019e+00 lr:1.0000e-02
2023-03-29 04:23:13,942 ADAM: Layer 1 -> dw_min:9.9555e-01  dw_max:1.0048e+00 lr:1.0000e-02
2023-03-29 04:23:13,942 ADAM: Layer 2 -> dw_min:9.9059e-01  dw_max:1.0099e+00 lr:1.0000e-02
2023-03-29 04:23:13,942 ADAM: Layer 3 -> dw_min:9.9443e-01  dw_max:1.0048e+00 lr:1.0000e-02
2023-03-29 04:23:14,039 			Learning rate: weights:   1.000e-02    
2023-03-29 04:23:14,039 			Last test performance: 88.68%
2023-03-29 04:23:14,039 ----------------
2023-03-29 04:23:18,084   59  =>  50   		Training 486 pattern with 88.96% 	Forward time: 	 3.93 sec
2023-03-29 04:23:18,084 			Loss:    2.764e-01    			Backward time: 	 0.11 sec 
2023-03-29 04:23:18,084 ADAM: Layer 0 -> dw_min:9.9802e-01  dw_max:1.0022e+00 lr:1.0000e-02
2023-03-29 04:23:18,084 ADAM: Layer 1 -> dw_min:9.9521e-01  dw_max:1.0052e+00 lr:1.0000e-02
2023-03-29 04:23:18,084 ADAM: Layer 2 -> dw_min:9.9146e-01  dw_max:1.0102e+00 lr:1.0000e-02
2023-03-29 04:23:18,085 ADAM: Layer 3 -> dw_min:9.9482e-01  dw_max:1.0070e+00 lr:1.0000e-02
2023-03-29 04:23:18,164 			Learning rate: weights:   1.000e-02    
2023-03-29 04:23:18,164 			Last test performance: 88.68%
2023-03-29 04:23:18,164 ----------------
2023-03-29 04:23:22,206   59  =>  51   		Training 486 pattern with 89.58% 	Forward time: 	 3.92 sec
2023-03-29 04:23:22,207 			Loss:    2.248e-01    			Backward time: 	 0.11 sec 
2023-03-29 04:23:22,207 ADAM: Layer 0 -> dw_min:9.9823e-01  dw_max:1.0017e+00 lr:1.0000e-02
2023-03-29 04:23:22,207 ADAM: Layer 1 -> dw_min:9.9615e-01  dw_max:1.0047e+00 lr:1.0000e-02
2023-03-29 04:23:22,207 ADAM: Layer 2 -> dw_min:9.9239e-01  dw_max:1.0112e+00 lr:1.0000e-02
2023-03-29 04:23:22,207 ADAM: Layer 3 -> dw_min:9.9381e-01  dw_max:1.0071e+00 lr:1.0000e-02
2023-03-29 04:23:22,369 			Learning rate: weights:   1.000e-02    
2023-03-29 04:23:22,369 			Last test performance: 88.68%
2023-03-29 04:23:22,369 ----------------
2023-03-29 04:23:26,412   59  =>  52   		Training 486 pattern with 89.38% 	Forward time: 	 3.92 sec
2023-03-29 04:23:26,412 			Loss:    2.383e-01    			Backward time: 	 0.11 sec 
2023-03-29 04:23:26,412 ADAM: Layer 0 -> dw_min:9.9809e-01  dw_max:1.0018e+00 lr:1.0000e-02
2023-03-29 04:23:26,412 ADAM: Layer 1 -> dw_min:9.9577e-01  dw_max:1.0045e+00 lr:1.0000e-02
2023-03-29 04:23:26,412 ADAM: Layer 2 -> dw_min:9.8743e-01  dw_max:1.0103e+00 lr:1.0000e-02
2023-03-29 04:23:26,412 ADAM: Layer 3 -> dw_min:9.9439e-01  dw_max:1.0060e+00 lr:1.0000e-02
2023-03-29 04:23:26,466 			Learning rate: weights:   1.000e-02    
2023-03-29 04:23:26,466 			Last test performance: 88.68%
2023-03-29 04:23:26,466 ----------------
2023-03-29 04:23:30,511   59  =>  53   		Training 486 pattern with 90.62% 	Forward time: 	 3.93 sec
2023-03-29 04:23:30,512 			Loss:    2.254e-01    			Backward time: 	 0.11 sec 
2023-03-29 04:23:30,512 ADAM: Layer 0 -> dw_min:9.9801e-01  dw_max:1.0021e+00 lr:1.0000e-02
2023-03-29 04:23:30,512 ADAM: Layer 1 -> dw_min:9.9595e-01  dw_max:1.0039e+00 lr:1.0000e-02
2023-03-29 04:23:30,512 ADAM: Layer 2 -> dw_min:9.8849e-01  dw_max:1.0094e+00 lr:1.0000e-02
2023-03-29 04:23:30,512 ADAM: Layer 3 -> dw_min:9.9474e-01  dw_max:1.0053e+00 lr:1.0000e-02
2023-03-29 04:23:30,532 			Learning rate: weights:   1.000e-02    
2023-03-29 04:23:30,532 			Last test performance: 88.68%
2023-03-29 04:23:30,532 ----------------
2023-03-29 04:23:34,576   59  =>  54   		Training 486 pattern with 90.21% 	Forward time: 	 3.93 sec
2023-03-29 04:23:34,576 			Loss:    2.294e-01    			Backward time: 	 0.11 sec 
2023-03-29 04:23:34,577 ADAM: Layer 0 -> dw_min:9.9705e-01  dw_max:1.0018e+00 lr:1.0000e-02
2023-03-29 04:23:34,577 ADAM: Layer 1 -> dw_min:9.9585e-01  dw_max:1.0047e+00 lr:1.0000e-02
2023-03-29 04:23:34,577 ADAM: Layer 2 -> dw_min:9.8976e-01  dw_max:1.0083e+00 lr:1.0000e-02
2023-03-29 04:23:34,577 ADAM: Layer 3 -> dw_min:9.9513e-01  dw_max:1.0047e+00 lr:1.0000e-02
2023-03-29 04:23:34,653 			Learning rate: weights:   1.000e-02    
2023-03-29 04:23:34,654 			Last test performance: 88.68%
2023-03-29 04:23:34,654 ----------------
2023-03-29 04:23:38,699   59  =>  55   		Training 486 pattern with 89.17% 	Forward time: 	 3.93 sec
2023-03-29 04:23:38,699 			Loss:    2.390e-01    			Backward time: 	 0.11 sec 
2023-03-29 04:23:38,699 ADAM: Layer 0 -> dw_min:9.9732e-01  dw_max:1.0030e+00 lr:1.0000e-02
2023-03-29 04:23:38,699 ADAM: Layer 1 -> dw_min:9.9529e-01  dw_max:1.0068e+00 lr:1.0000e-02
2023-03-29 04:23:38,699 ADAM: Layer 2 -> dw_min:9.9046e-01  dw_max:1.0078e+00 lr:1.0000e-02
2023-03-29 04:23:38,699 ADAM: Layer 3 -> dw_min:9.9478e-01  dw_max:1.0042e+00 lr:1.0000e-02
2023-03-29 04:23:38,777 			Learning rate: weights:   1.000e-02    
2023-03-29 04:23:38,777 			Last test performance: 88.68%
2023-03-29 04:23:38,777 ----------------
2023-03-29 04:23:42,822   59  =>  56   		Training 486 pattern with 91.04% 	Forward time: 	 3.93 sec
2023-03-29 04:23:42,822 			Loss:    2.027e-01    			Backward time: 	 0.11 sec 
2023-03-29 04:23:42,822 ADAM: Layer 0 -> dw_min:9.9702e-01  dw_max:1.0037e+00 lr:1.0000e-02
2023-03-29 04:23:42,822 ADAM: Layer 1 -> dw_min:9.9594e-01  dw_max:1.0057e+00 lr:1.0000e-02
2023-03-29 04:23:42,822 ADAM: Layer 2 -> dw_min:9.8945e-01  dw_max:1.0083e+00 lr:1.0000e-02
2023-03-29 04:23:42,822 ADAM: Layer 3 -> dw_min:9.9530e-01  dw_max:1.0039e+00 lr:1.0000e-02
2023-03-29 04:23:42,909 			Learning rate: weights:   1.000e-02    
2023-03-29 04:23:42,909 			Last test performance: 88.68%
2023-03-29 04:23:42,909 ----------------
2023-03-29 04:23:46,953   59  =>  57   		Training 486 pattern with 89.38% 	Forward time: 	 3.92 sec
2023-03-29 04:23:46,953 			Loss:    2.325e-01    			Backward time: 	 0.11 sec 
2023-03-29 04:23:46,953 ADAM: Layer 0 -> dw_min:9.9681e-01  dw_max:1.0040e+00 lr:1.0000e-02
2023-03-29 04:23:46,954 ADAM: Layer 1 -> dw_min:9.9489e-01  dw_max:1.0050e+00 lr:1.0000e-02
2023-03-29 04:23:46,954 ADAM: Layer 2 -> dw_min:9.9052e-01  dw_max:1.0106e+00 lr:1.0000e-02
2023-03-29 04:23:46,954 ADAM: Layer 3 -> dw_min:9.9577e-01  dw_max:1.0081e+00 lr:1.0000e-02
2023-03-29 04:23:46,971 			Learning rate: weights:   1.000e-02    
2023-03-29 04:23:46,971 			Last test performance: 88.68%
2023-03-29 04:23:46,971 ----------------
2023-03-29 04:23:51,015   59  =>  58   		Training 486 pattern with 90.00% 	Forward time: 	 3.92 sec
2023-03-29 04:23:51,015 			Loss:    2.318e-01    			Backward time: 	 0.11 sec 
2023-03-29 04:23:51,015 ADAM: Layer 0 -> dw_min:9.9692e-01  dw_max:1.0032e+00 lr:1.0000e-02
2023-03-29 04:23:51,015 ADAM: Layer 1 -> dw_min:9.9467e-01  dw_max:1.0043e+00 lr:1.0000e-02
2023-03-29 04:23:51,015 ADAM: Layer 2 -> dw_min:9.9140e-01  dw_max:1.0094e+00 lr:1.0000e-02
2023-03-29 04:23:51,016 ADAM: Layer 3 -> dw_min:9.9612e-01  dw_max:1.0073e+00 lr:1.0000e-02
2023-03-29 04:23:51,094 			Learning rate: weights:   1.000e-02    
2023-03-29 04:23:51,094 			Last test performance: 88.68%
2023-03-29 04:23:51,094 ----------------
2023-03-29 04:23:55,139   59  =>  59   		Training 486 pattern with 92.08% 	Forward time: 	 3.93 sec
2023-03-29 04:23:55,140 			Loss:    1.996e-01    			Backward time: 	 0.11 sec 
2023-03-29 04:23:55,140 ADAM: Layer 0 -> dw_min:9.9721e-01  dw_max:1.0029e+00 lr:1.0000e-02
2023-03-29 04:23:55,140 ADAM: Layer 1 -> dw_min:9.9513e-01  dw_max:1.0039e+00 lr:1.0000e-02
2023-03-29 04:23:55,140 ADAM: Layer 2 -> dw_min:9.9227e-01  dw_max:1.0085e+00 lr:1.0000e-02
2023-03-29 04:23:55,140 ADAM: Layer 3 -> dw_min:9.9526e-01  dw_max:1.0065e+00 lr:1.0000e-02
2023-03-29 04:23:55,159 			Learning rate: weights:   1.000e-02    
2023-03-29 04:23:55,159 			Last test performance: 88.68%
2023-03-29 04:23:55,159 ----------------
2023-03-29 04:23:59,204   59  =>  60   		Training 486 pattern with 92.50% 	Forward time: 	 3.93 sec
2023-03-29 04:23:59,204 			Loss:    2.017e-01    			Backward time: 	 0.11 sec 
2023-03-29 04:23:59,204 ADAM: Layer 0 -> dw_min:9.9733e-01  dw_max:1.0028e+00 lr:1.0000e-02
2023-03-29 04:23:59,204 ADAM: Layer 1 -> dw_min:9.9573e-01  dw_max:1.0041e+00 lr:1.0000e-02
2023-03-29 04:23:59,204 ADAM: Layer 2 -> dw_min:9.9127e-01  dw_max:1.0102e+00 lr:1.0000e-02
2023-03-29 04:23:59,204 ADAM: Layer 3 -> dw_min:9.9561e-01  dw_max:1.0059e+00 lr:1.0000e-02
2023-03-29 04:23:59,285 			Learning rate: weights:   1.000e-02    
2023-03-29 04:23:59,285 			Last test performance: 88.68%
2023-03-29 04:23:59,285 ----------------
2023-03-29 04:24:03,330   59  =>  61   		Training 486 pattern with 90.21% 	Forward time: 	 3.93 sec
2023-03-29 04:24:03,330 			Loss:    2.264e-01    			Backward time: 	 0.11 sec 
2023-03-29 04:24:03,331 ADAM: Layer 0 -> dw_min:9.9716e-01  dw_max:1.0029e+00 lr:1.0000e-02
2023-03-29 04:24:03,331 ADAM: Layer 1 -> dw_min:9.9609e-01  dw_max:1.0039e+00 lr:1.0000e-02
2023-03-29 04:24:03,331 ADAM: Layer 2 -> dw_min:9.9248e-01  dw_max:1.0114e+00 lr:1.0000e-02
2023-03-29 04:24:03,331 ADAM: Layer 3 -> dw_min:9.9533e-01  dw_max:1.0062e+00 lr:1.0000e-02
2023-03-29 04:24:03,348 			Learning rate: weights:   1.000e-02    
2023-03-29 04:24:03,348 			Last test performance: 88.68%
2023-03-29 04:24:03,348 ----------------
2023-03-29 04:24:07,393   59  =>  62   		Training 486 pattern with 90.62% 	Forward time: 	 3.93 sec
2023-03-29 04:24:07,394 			Loss:    2.267e-01    			Backward time: 	 0.11 sec 
2023-03-29 04:24:07,394 ADAM: Layer 0 -> dw_min:9.9738e-01  dw_max:1.0028e+00 lr:1.0000e-02
2023-03-29 04:24:07,394 ADAM: Layer 1 -> dw_min:9.9616e-01  dw_max:1.0043e+00 lr:1.0000e-02
2023-03-29 04:24:07,394 ADAM: Layer 2 -> dw_min:9.8972e-01  dw_max:1.0110e+00 lr:1.0000e-02
2023-03-29 04:24:07,394 ADAM: Layer 3 -> dw_min:9.9578e-01  dw_max:1.0057e+00 lr:1.0000e-02
2023-03-29 04:24:07,518 			Learning rate: weights:   1.000e-02    
2023-03-29 04:24:07,518 			Last test performance: 88.68%
2023-03-29 04:24:07,518 ----------------
2023-03-29 04:24:11,565   59  =>  63   		Training 486 pattern with 90.42% 	Forward time: 	 3.93 sec
2023-03-29 04:24:11,565 			Loss:    2.125e-01    			Backward time: 	 0.11 sec 
2023-03-29 04:24:11,565 ADAM: Layer 0 -> dw_min:9.9745e-01  dw_max:1.0022e+00 lr:1.0000e-02
2023-03-29 04:24:11,565 ADAM: Layer 1 -> dw_min:9.9563e-01  dw_max:1.0041e+00 lr:1.0000e-02
2023-03-29 04:24:11,565 ADAM: Layer 2 -> dw_min:9.8848e-01  dw_max:1.0133e+00 lr:1.0000e-02
2023-03-29 04:24:11,565 ADAM: Layer 3 -> dw_min:9.9627e-01  dw_max:1.0062e+00 lr:1.0000e-02
2023-03-29 04:24:11,585 			Learning rate: weights:   1.000e-02    
2023-03-29 04:24:11,585 			Last test performance: 88.68%
2023-03-29 04:24:11,585 ----------------
2023-03-29 04:24:15,632   59  =>  64   		Training 486 pattern with 91.46% 	Forward time: 	 3.93 sec
2023-03-29 04:24:15,632 			Loss:    2.176e-01    			Backward time: 	 0.11 sec 
2023-03-29 04:24:15,632 ADAM: Layer 0 -> dw_min:9.9755e-01  dw_max:1.0024e+00 lr:1.0000e-02
2023-03-29 04:24:15,632 ADAM: Layer 1 -> dw_min:9.9620e-01  dw_max:1.0040e+00 lr:1.0000e-02
2023-03-29 04:24:15,632 ADAM: Layer 2 -> dw_min:9.8946e-01  dw_max:1.0131e+00 lr:1.0000e-02
2023-03-29 04:24:15,633 ADAM: Layer 3 -> dw_min:9.9178e-01  dw_max:1.0066e+00 lr:1.0000e-02
2023-03-29 04:24:15,653 			Learning rate: weights:   1.000e-02    
2023-03-29 04:24:15,653 			Last test performance: 88.68%
2023-03-29 04:24:15,653 ----------------
2023-03-29 04:24:19,698   59  =>  65   		Training 486 pattern with 90.62% 	Forward time: 	 3.93 sec
2023-03-29 04:24:19,698 			Loss:    2.045e-01    			Backward time: 	 0.11 sec 
2023-03-29 04:24:19,698 ADAM: Layer 0 -> dw_min:9.9695e-01  dw_max:1.0022e+00 lr:1.0000e-02
2023-03-29 04:24:19,698 ADAM: Layer 1 -> dw_min:9.9522e-01  dw_max:1.0043e+00 lr:1.0000e-02
2023-03-29 04:24:19,698 ADAM: Layer 2 -> dw_min:9.9040e-01  dw_max:1.0121e+00 lr:1.0000e-02
2023-03-29 04:24:19,698 ADAM: Layer 3 -> dw_min:9.9271e-01  dw_max:1.0062e+00 lr:1.0000e-02
2023-03-29 04:24:19,717 			Learning rate: weights:   1.000e-02    
2023-03-29 04:24:19,717 			Last test performance: 88.68%
2023-03-29 04:24:19,717 ----------------
2023-03-29 04:24:23,762   59  =>  66   		Training 486 pattern with 89.58% 	Forward time: 	 3.93 sec
2023-03-29 04:24:23,762 			Loss:    2.172e-01    			Backward time: 	 0.11 sec 
2023-03-29 04:24:23,762 ADAM: Layer 0 -> dw_min:9.9703e-01  dw_max:1.0023e+00 lr:1.0000e-02
2023-03-29 04:24:23,763 ADAM: Layer 1 -> dw_min:9.9566e-01  dw_max:1.0042e+00 lr:1.0000e-02
2023-03-29 04:24:23,763 ADAM: Layer 2 -> dw_min:9.9131e-01  dw_max:1.0110e+00 lr:1.0000e-02
2023-03-29 04:24:23,763 ADAM: Layer 3 -> dw_min:9.9341e-01  dw_max:1.0086e+00 lr:1.0000e-02
2023-03-29 04:24:23,815 			Learning rate: weights:   1.000e-02    
2023-03-29 04:24:23,815 			Last test performance: 88.68%
2023-03-29 04:24:23,815 ----------------
2023-03-29 04:24:27,859   59  =>  67   		Training 486 pattern with 93.33% 	Forward time: 	 3.92 sec
2023-03-29 04:24:27,859 			Loss:    1.627e-01    			Backward time: 	 0.11 sec 
2023-03-29 04:24:27,859 ADAM: Layer 0 -> dw_min:9.9737e-01  dw_max:1.0020e+00 lr:1.0000e-02
2023-03-29 04:24:27,860 ADAM: Layer 1 -> dw_min:9.9570e-01  dw_max:1.0039e+00 lr:1.0000e-02
2023-03-29 04:24:27,860 ADAM: Layer 2 -> dw_min:9.9236e-01  dw_max:1.0099e+00 lr:1.0000e-02
2023-03-29 04:24:27,860 ADAM: Layer 3 -> dw_min:9.9360e-01  dw_max:1.0078e+00 lr:1.0000e-02
2023-03-29 04:24:27,943 			Learning rate: weights:   1.000e-02    
2023-03-29 04:24:27,943 			Last test performance: 88.68%
2023-03-29 04:24:27,943 ----------------
2023-03-29 04:24:31,989   59  =>  68   		Training 486 pattern with 88.12% 	Forward time: 	 3.93 sec
2023-03-29 04:24:31,989 			Loss:    2.226e-01    			Backward time: 	 0.11 sec 
2023-03-29 04:24:31,989 ADAM: Layer 0 -> dw_min:9.9735e-01  dw_max:1.0018e+00 lr:1.0000e-02
2023-03-29 04:24:31,989 ADAM: Layer 1 -> dw_min:9.9585e-01  dw_max:1.0039e+00 lr:1.0000e-02
2023-03-29 04:24:31,989 ADAM: Layer 2 -> dw_min:9.9308e-01  dw_max:1.0108e+00 lr:1.0000e-02
2023-03-29 04:24:31,989 ADAM: Layer 3 -> dw_min:9.9432e-01  dw_max:1.0070e+00 lr:1.0000e-02
2023-03-29 04:24:32,066 			Learning rate: weights:   1.000e-02    
2023-03-29 04:24:32,066 			Last test performance: 88.68%
2023-03-29 04:24:32,066 ----------------
2023-03-29 04:24:36,111   59  =>  69   		Training 486 pattern with 91.04% 	Forward time: 	 3.93 sec
2023-03-29 04:24:36,111 			Loss:    2.181e-01    			Backward time: 	 0.11 sec 
2023-03-29 04:24:36,112 ADAM: Layer 0 -> dw_min:9.9760e-01  dw_max:1.0020e+00 lr:1.0000e-02
2023-03-29 04:24:36,112 ADAM: Layer 1 -> dw_min:9.9530e-01  dw_max:1.0043e+00 lr:1.0000e-02
2023-03-29 04:24:36,112 ADAM: Layer 2 -> dw_min:9.9231e-01  dw_max:1.0099e+00 lr:1.0000e-02
2023-03-29 04:24:36,112 ADAM: Layer 3 -> dw_min:9.9454e-01  dw_max:1.0063e+00 lr:1.0000e-02
2023-03-29 04:24:36,166 			Learning rate: weights:   1.000e-02    
2023-03-29 04:24:36,166 			Last test performance: 88.68%
2023-03-29 04:24:36,166 ----------------
2023-03-29 04:24:40,211   59  =>  70   		Training 486 pattern with 89.38% 	Forward time: 	 3.93 sec
2023-03-29 04:24:40,211 			Loss:    2.287e-01    			Backward time: 	 0.11 sec 
2023-03-29 04:24:40,211 ADAM: Layer 0 -> dw_min:9.9754e-01  dw_max:1.0025e+00 lr:1.0000e-02
2023-03-29 04:24:40,211 ADAM: Layer 1 -> dw_min:9.9570e-01  dw_max:1.0041e+00 lr:1.0000e-02
2023-03-29 04:24:40,211 ADAM: Layer 2 -> dw_min:9.9239e-01  dw_max:1.0087e+00 lr:1.0000e-02
2023-03-29 04:24:40,211 ADAM: Layer 3 -> dw_min:9.9479e-01  dw_max:1.0057e+00 lr:1.0000e-02
2023-03-29 04:24:40,288 			Learning rate: weights:   1.000e-02    
2023-03-29 04:24:40,288 			Last test performance: 88.68%
2023-03-29 04:24:40,288 ----------------
2023-03-29 04:24:44,332   59  =>  71   		Training 486 pattern with 90.83% 	Forward time: 	 3.92 sec
2023-03-29 04:24:44,332 			Loss:    2.203e-01    			Backward time: 	 0.11 sec 
2023-03-29 04:24:44,332 ADAM: Layer 0 -> dw_min:9.9725e-01  dw_max:1.0027e+00 lr:1.0000e-02
2023-03-29 04:24:44,333 ADAM: Layer 1 -> dw_min:9.9550e-01  dw_max:1.0045e+00 lr:1.0000e-02
2023-03-29 04:24:44,333 ADAM: Layer 2 -> dw_min:9.8976e-01  dw_max:1.0125e+00 lr:1.0000e-02
2023-03-29 04:24:44,333 ADAM: Layer 3 -> dw_min:9.9540e-01  dw_max:1.0051e+00 lr:1.0000e-02
2023-03-29 04:24:44,522 			Learning rate: weights:   1.000e-02    
2023-03-29 04:24:44,522 			Last test performance: 88.68%
2023-03-29 04:24:44,522 ----------------
2023-03-29 04:24:48,566   59  =>  72   		Training 486 pattern with 90.83% 	Forward time: 	 3.92 sec
2023-03-29 04:24:48,566 			Loss:    2.230e-01    			Backward time: 	 0.11 sec 
2023-03-29 04:24:48,566 ADAM: Layer 0 -> dw_min:9.9626e-01  dw_max:1.0027e+00 lr:1.0000e-02
2023-03-29 04:24:48,567 ADAM: Layer 1 -> dw_min:9.9551e-01  dw_max:1.0045e+00 lr:1.0000e-02
2023-03-29 04:24:48,567 ADAM: Layer 2 -> dw_min:9.9094e-01  dw_max:1.0112e+00 lr:1.0000e-02
2023-03-29 04:24:48,567 ADAM: Layer 3 -> dw_min:9.9560e-01  dw_max:1.0051e+00 lr:1.0000e-02
2023-03-29 04:24:48,620 			Learning rate: weights:   1.000e-02    
2023-03-29 04:24:48,620 			Last test performance: 88.68%
2023-03-29 04:24:48,620 ----------------
2023-03-29 04:24:52,664   59  =>  73   		Training 486 pattern with 90.21% 	Forward time: 	 3.92 sec
2023-03-29 04:24:52,664 			Loss:    2.138e-01    			Backward time: 	 0.11 sec 
2023-03-29 04:24:52,664 ADAM: Layer 0 -> dw_min:9.9595e-01  dw_max:1.0025e+00 lr:1.0000e-02
2023-03-29 04:24:52,664 ADAM: Layer 1 -> dw_min:9.9546e-01  dw_max:1.0062e+00 lr:1.0000e-02
2023-03-29 04:24:52,664 ADAM: Layer 2 -> dw_min:9.8897e-01  dw_max:1.0104e+00 lr:1.0000e-02
2023-03-29 04:24:52,664 ADAM: Layer 3 -> dw_min:9.9592e-01  dw_max:1.0046e+00 lr:1.0000e-02
2023-03-29 04:24:52,767 			Learning rate: weights:   1.000e-02    
2023-03-29 04:24:52,767 			Last test performance: 88.68%
2023-03-29 04:24:52,767 ----------------
2023-03-29 04:24:56,810   59  =>  74   		Training 486 pattern with 90.62% 	Forward time: 	 3.92 sec
2023-03-29 04:24:56,810 			Loss:    1.994e-01    			Backward time: 	 0.11 sec 
2023-03-29 04:24:56,810 ADAM: Layer 0 -> dw_min:9.9720e-01  dw_max:1.0023e+00 lr:1.0000e-02
2023-03-29 04:24:56,810 ADAM: Layer 1 -> dw_min:9.9486e-01  dw_max:1.0054e+00 lr:1.0000e-02
2023-03-29 04:24:56,810 ADAM: Layer 2 -> dw_min:9.9012e-01  dw_max:1.0101e+00 lr:1.0000e-02
2023-03-29 04:24:56,811 ADAM: Layer 3 -> dw_min:9.9643e-01  dw_max:1.0042e+00 lr:1.0000e-02
2023-03-29 04:24:56,893 			Learning rate: weights:   1.000e-02    
2023-03-29 04:24:56,893 			Last test performance: 88.68%
2023-03-29 04:24:56,893 ----------------
2023-03-29 04:25:00,937   59  =>  75   		Training 486 pattern with 89.58% 	Forward time: 	 3.93 sec
2023-03-29 04:25:00,937 			Loss:    2.034e-01    			Backward time: 	 0.11 sec 
2023-03-29 04:25:00,938 ADAM: Layer 0 -> dw_min:9.9677e-01  dw_max:1.0027e+00 lr:1.0000e-02
2023-03-29 04:25:00,938 ADAM: Layer 1 -> dw_min:9.9565e-01  dw_max:1.0047e+00 lr:1.0000e-02
2023-03-29 04:25:00,938 ADAM: Layer 2 -> dw_min:9.9113e-01  dw_max:1.0091e+00 lr:1.0000e-02
2023-03-29 04:25:00,938 ADAM: Layer 3 -> dw_min:9.9662e-01  dw_max:1.0038e+00 lr:1.0000e-02
2023-03-29 04:25:01,066 			Learning rate: weights:   1.000e-02    
2023-03-29 04:25:01,066 			Last test performance: 88.68%
2023-03-29 04:25:01,066 ----------------
2023-03-29 04:25:05,112   59  =>  76   		Training 486 pattern with 90.83% 	Forward time: 	 3.93 sec
2023-03-29 04:25:05,113 			Loss:    2.343e-01    			Backward time: 	 0.11 sec 
2023-03-29 04:25:05,113 ADAM: Layer 0 -> dw_min:9.9640e-01  dw_max:1.0023e+00 lr:1.0000e-02
2023-03-29 04:25:05,113 ADAM: Layer 1 -> dw_min:9.9524e-01  dw_max:1.0054e+00 lr:1.0000e-02
2023-03-29 04:25:05,113 ADAM: Layer 2 -> dw_min:9.8598e-01  dw_max:1.0121e+00 lr:1.0000e-02
2023-03-29 04:25:05,113 ADAM: Layer 3 -> dw_min:9.9669e-01  dw_max:1.0078e+00 lr:1.0000e-02
2023-03-29 04:25:05,134 			Learning rate: weights:   1.000e-02    
2023-03-29 04:25:05,134 			Last test performance: 88.68%
2023-03-29 04:25:05,134 ----------------
2023-03-29 04:25:09,181   59  =>  77   		Training 486 pattern with 90.62% 	Forward time: 	 3.93 sec
2023-03-29 04:25:09,181 			Loss:    2.074e-01    			Backward time: 	 0.11 sec 
2023-03-29 04:25:09,182 ADAM: Layer 0 -> dw_min:9.9664e-01  dw_max:1.0023e+00 lr:1.0000e-02
2023-03-29 04:25:09,182 ADAM: Layer 1 -> dw_min:9.9563e-01  dw_max:1.0053e+00 lr:1.0000e-02
2023-03-29 04:25:09,182 ADAM: Layer 2 -> dw_min:9.8727e-01  dw_max:1.0109e+00 lr:1.0000e-02
2023-03-29 04:25:09,182 ADAM: Layer 3 -> dw_min:9.9029e-01  dw_max:1.0071e+00 lr:1.0000e-02
2023-03-29 04:25:09,201 			Learning rate: weights:   1.000e-02    
2023-03-29 04:25:09,201 			Last test performance: 88.68%
2023-03-29 04:25:09,201 ----------------
2023-03-29 04:25:13,246   59  =>  78   		Training 486 pattern with 90.21% 	Forward time: 	 3.93 sec
2023-03-29 04:25:13,247 			Loss:    2.092e-01    			Backward time: 	 0.11 sec 
2023-03-29 04:25:13,247 ADAM: Layer 0 -> dw_min:9.9686e-01  dw_max:1.0031e+00 lr:1.0000e-02
2023-03-29 04:25:13,247 ADAM: Layer 1 -> dw_min:9.9595e-01  dw_max:1.0049e+00 lr:1.0000e-02
2023-03-29 04:25:13,247 ADAM: Layer 2 -> dw_min:9.8869e-01  dw_max:1.0100e+00 lr:1.0000e-02
2023-03-29 04:25:13,247 ADAM: Layer 3 -> dw_min:9.9119e-01  dw_max:1.0063e+00 lr:1.0000e-02
2023-03-29 04:25:13,266 			Learning rate: weights:   1.000e-02    
2023-03-29 04:25:13,266 			Last test performance: 88.68%
2023-03-29 04:25:13,266 ----------------
2023-03-29 04:25:17,313   59  =>  79   		Training 486 pattern with 86.88% 	Forward time: 	 3.93 sec
2023-03-29 04:25:17,313 			Loss:    2.809e-01    			Backward time: 	 0.11 sec 
2023-03-29 04:25:17,313 ADAM: Layer 0 -> dw_min:9.9757e-01  dw_max:1.0038e+00 lr:1.0000e-02
2023-03-29 04:25:17,313 ADAM: Layer 1 -> dw_min:9.9574e-01  dw_max:1.0046e+00 lr:1.0000e-02
2023-03-29 04:25:17,313 ADAM: Layer 2 -> dw_min:9.8977e-01  dw_max:1.0092e+00 lr:1.0000e-02
2023-03-29 04:25:17,313 ADAM: Layer 3 -> dw_min:9.9214e-01  dw_max:1.0057e+00 lr:1.0000e-02
2023-03-29 04:25:17,340 			Learning rate: weights:   1.000e-02    
2023-03-29 04:25:17,340 			Last test performance: 88.68%
2023-03-29 04:25:17,340 ----------------
2023-03-29 04:25:21,385   59  =>  80   		Training 486 pattern with 88.33% 	Forward time: 	 3.93 sec
2023-03-29 04:25:21,385 			Loss:    2.310e-01    			Backward time: 	 0.11 sec 
2023-03-29 04:25:21,385 ADAM: Layer 0 -> dw_min:9.9690e-01  dw_max:1.0037e+00 lr:1.0000e-02
2023-03-29 04:25:21,386 ADAM: Layer 1 -> dw_min:9.9051e-01  dw_max:1.0044e+00 lr:1.0000e-02
2023-03-29 04:25:21,386 ADAM: Layer 2 -> dw_min:9.9079e-01  dw_max:1.0123e+00 lr:1.0000e-02
2023-03-29 04:25:21,386 ADAM: Layer 3 -> dw_min:9.9312e-01  dw_max:1.0094e+00 lr:1.0000e-02
2023-03-29 04:25:21,406 			Learning rate: weights:   1.000e-02    
2023-03-29 04:25:21,406 			Last test performance: 88.68%
2023-03-29 04:25:21,406 ----------------
2023-03-29 04:25:25,451   59  =>  81   		Training 486 pattern with 87.29% 	Forward time: 	 3.93 sec
2023-03-29 04:25:25,451 			Loss:    2.739e-01    			Backward time: 	 0.11 sec 
2023-03-29 04:25:25,451 ADAM: Layer 0 -> dw_min:9.9711e-01  dw_max:1.0036e+00 lr:1.0000e-02
2023-03-29 04:25:25,451 ADAM: Layer 1 -> dw_min:9.9140e-01  dw_max:1.0041e+00 lr:1.0000e-02
2023-03-29 04:25:25,451 ADAM: Layer 2 -> dw_min:9.8624e-01  dw_max:1.0132e+00 lr:1.0000e-02
2023-03-29 04:25:25,451 ADAM: Layer 3 -> dw_min:9.9369e-01  dw_max:1.0086e+00 lr:1.0000e-02
2023-03-29 04:25:25,473 			Learning rate: weights:   1.000e-02    
2023-03-29 04:25:25,473 			Last test performance: 88.68%
2023-03-29 04:25:25,473 ----------------
2023-03-29 04:25:29,519   59  =>  82   		Training 486 pattern with 91.04% 	Forward time: 	 3.93 sec
2023-03-29 04:25:29,520 			Loss:    2.100e-01    			Backward time: 	 0.11 sec 
2023-03-29 04:25:29,520 ADAM: Layer 0 -> dw_min:9.9686e-01  dw_max:1.0035e+00 lr:1.0000e-02
2023-03-29 04:25:29,520 ADAM: Layer 1 -> dw_min:9.9175e-01  dw_max:1.0047e+00 lr:1.0000e-02
2023-03-29 04:25:29,520 ADAM: Layer 2 -> dw_min:9.8764e-01  dw_max:1.0117e+00 lr:1.0000e-02
2023-03-29 04:25:29,520 ADAM: Layer 3 -> dw_min:9.9432e-01  dw_max:1.0079e+00 lr:1.0000e-02
2023-03-29 04:25:29,538 			Learning rate: weights:   1.000e-02    
2023-03-29 04:25:29,538 			Last test performance: 88.68%
2023-03-29 04:25:29,538 ----------------
2023-03-29 04:25:33,580   59  =>  83   		Training 486 pattern with 87.92% 	Forward time: 	 3.92 sec
2023-03-29 04:25:33,580 			Loss:    2.636e-01    			Backward time: 	 0.11 sec 
2023-03-29 04:25:33,581 ADAM: Layer 0 -> dw_min:9.9655e-01  dw_max:1.0041e+00 lr:1.0000e-02
2023-03-29 04:25:33,581 ADAM: Layer 1 -> dw_min:9.9228e-01  dw_max:1.0049e+00 lr:1.0000e-02
2023-03-29 04:25:33,581 ADAM: Layer 2 -> dw_min:9.8882e-01  dw_max:1.0105e+00 lr:1.0000e-02
2023-03-29 04:25:33,581 ADAM: Layer 3 -> dw_min:9.9478e-01  dw_max:1.0071e+00 lr:1.0000e-02
2023-03-29 04:25:33,599 			Learning rate: weights:   1.000e-02    
2023-03-29 04:25:33,599 			Last test performance: 88.68%
2023-03-29 04:25:33,599 ----------------
2023-03-29 04:25:37,643   59  =>  84   		Training 486 pattern with 88.12% 	Forward time: 	 3.93 sec
2023-03-29 04:25:37,644 			Loss:    2.654e-01    			Backward time: 	 0.11 sec 
2023-03-29 04:25:37,644 ADAM: Layer 0 -> dw_min:9.9628e-01  dw_max:1.0037e+00 lr:1.0000e-02
2023-03-29 04:25:37,644 ADAM: Layer 1 -> dw_min:9.9262e-01  dw_max:1.0063e+00 lr:1.0000e-02
2023-03-29 04:25:37,644 ADAM: Layer 2 -> dw_min:9.8843e-01  dw_max:1.0114e+00 lr:1.0000e-02
2023-03-29 04:25:37,644 ADAM: Layer 3 -> dw_min:9.9477e-01  dw_max:1.0063e+00 lr:1.0000e-02
2023-03-29 04:25:37,671 			Learning rate: weights:   1.000e-02    
2023-03-29 04:25:37,671 			Last test performance: 88.68%
2023-03-29 04:25:37,671 ----------------
2023-03-29 04:25:41,715   59  =>  85   		Training 486 pattern with 90.00% 	Forward time: 	 3.93 sec
2023-03-29 04:25:41,715 			Loss:    2.184e-01    			Backward time: 	 0.11 sec 
2023-03-29 04:25:41,715 ADAM: Layer 0 -> dw_min:9.9603e-01  dw_max:1.0029e+00 lr:1.0000e-02
2023-03-29 04:25:41,716 ADAM: Layer 1 -> dw_min:9.9335e-01  dw_max:1.0056e+00 lr:1.0000e-02
2023-03-29 04:25:41,716 ADAM: Layer 2 -> dw_min:9.8959e-01  dw_max:1.0103e+00 lr:1.0000e-02
2023-03-29 04:25:41,716 ADAM: Layer 3 -> dw_min:9.9511e-01  dw_max:1.0055e+00 lr:1.0000e-02
2023-03-29 04:25:41,732 			Learning rate: weights:   1.000e-02    
2023-03-29 04:25:41,732 			Last test performance: 88.68%
2023-03-29 04:25:41,732 ----------------
2023-03-29 04:25:45,774   59  =>  86   		Training 486 pattern with 90.42% 	Forward time: 	 3.92 sec
2023-03-29 04:25:45,774 			Loss:    2.123e-01    			Backward time: 	 0.11 sec 
2023-03-29 04:25:45,774 ADAM: Layer 0 -> dw_min:9.9596e-01  dw_max:1.0027e+00 lr:1.0000e-02
2023-03-29 04:25:45,775 ADAM: Layer 1 -> dw_min:9.9395e-01  dw_max:1.0051e+00 lr:1.0000e-02
2023-03-29 04:25:45,775 ADAM: Layer 2 -> dw_min:9.9063e-01  dw_max:1.0119e+00 lr:1.0000e-02
2023-03-29 04:25:45,775 ADAM: Layer 3 -> dw_min:9.9378e-01  dw_max:1.0051e+00 lr:1.0000e-02
2023-03-29 04:25:45,793 			Learning rate: weights:   1.000e-02    
2023-03-29 04:25:45,793 			Last test performance: 88.68%
2023-03-29 04:25:45,793 ----------------
2023-03-29 04:25:49,835   59  =>  87   		Training 486 pattern with 91.04% 	Forward time: 	 3.92 sec
2023-03-29 04:25:49,835 			Loss:    2.199e-01    			Backward time: 	 0.11 sec 
2023-03-29 04:25:49,836 ADAM: Layer 0 -> dw_min:9.9662e-01  dw_max:1.0027e+00 lr:1.0000e-02
2023-03-29 04:25:49,836 ADAM: Layer 1 -> dw_min:9.9482e-01  dw_max:1.0046e+00 lr:1.0000e-02
2023-03-29 04:25:49,836 ADAM: Layer 2 -> dw_min:9.9157e-01  dw_max:1.0111e+00 lr:1.0000e-02
2023-03-29 04:25:49,836 ADAM: Layer 3 -> dw_min:9.9481e-01  dw_max:1.0054e+00 lr:1.0000e-02
2023-03-29 04:25:49,854 			Learning rate: weights:   1.000e-02    
2023-03-29 04:25:49,854 			Last test performance: 88.68%
2023-03-29 04:25:49,854 ----------------
2023-03-29 04:25:53,896   59  =>  88   		Training 486 pattern with 92.08% 	Forward time: 	 3.92 sec
2023-03-29 04:25:53,896 			Loss:    1.900e-01    			Backward time: 	 0.11 sec 
2023-03-29 04:25:53,896 ADAM: Layer 0 -> dw_min:9.9735e-01  dw_max:1.0029e+00 lr:1.0000e-02
2023-03-29 04:25:53,896 ADAM: Layer 1 -> dw_min:9.9557e-01  dw_max:1.0050e+00 lr:1.0000e-02
2023-03-29 04:25:53,896 ADAM: Layer 2 -> dw_min:9.9169e-01  dw_max:1.0100e+00 lr:1.0000e-02
2023-03-29 04:25:53,897 ADAM: Layer 3 -> dw_min:9.9531e-01  dw_max:1.0054e+00 lr:1.0000e-02
2023-03-29 04:25:53,915 			Learning rate: weights:   1.000e-02    
2023-03-29 04:25:53,915 			Last test performance: 88.68%
2023-03-29 04:25:53,915 ----------------
2023-03-29 04:25:57,958   59  =>  89   		Training 486 pattern with 90.62% 	Forward time: 	 3.92 sec
2023-03-29 04:25:57,958 			Loss:    1.975e-01    			Backward time: 	 0.11 sec 
2023-03-29 04:25:57,958 ADAM: Layer 0 -> dw_min:9.9713e-01  dw_max:1.0026e+00 lr:1.0000e-02
2023-03-29 04:25:57,958 ADAM: Layer 1 -> dw_min:9.9553e-01  dw_max:1.0043e+00 lr:1.0000e-02
2023-03-29 04:25:57,959 ADAM: Layer 2 -> dw_min:9.9020e-01  dw_max:1.0107e+00 lr:1.0000e-02
2023-03-29 04:25:57,959 ADAM: Layer 3 -> dw_min:9.9543e-01  dw_max:1.0051e+00 lr:1.0000e-02
2023-03-29 04:25:58,035 			Learning rate: weights:   1.000e-02    
2023-03-29 04:25:58,035 			Last test performance: 88.68%
2023-03-29 04:25:58,035 ----------------
2023-03-29 04:26:02,084   59  =>  90   		Training 486 pattern with 91.67% 	Forward time: 	 3.93 sec
2023-03-29 04:26:02,084 			Loss:    2.156e-01    			Backward time: 	 0.12 sec 
2023-03-29 04:26:02,084 ADAM: Layer 0 -> dw_min:9.9732e-01  dw_max:1.0034e+00 lr:1.0000e-02
2023-03-29 04:26:02,084 ADAM: Layer 1 -> dw_min:9.9194e-01  dw_max:1.0046e+00 lr:1.0000e-02
2023-03-29 04:26:02,084 ADAM: Layer 2 -> dw_min:9.9039e-01  dw_max:1.0095e+00 lr:1.0000e-02
2023-03-29 04:26:02,084 ADAM: Layer 3 -> dw_min:9.9490e-01  dw_max:1.0053e+00 lr:1.0000e-02
2023-03-29 04:26:02,164 			Learning rate: weights:   1.000e-02    
2023-03-29 04:26:02,164 			Last test performance: 88.68%
2023-03-29 04:26:02,164 ----------------
2023-03-29 04:26:06,209   59  =>  91   		Training 486 pattern with 86.46% 	Forward time: 	 3.93 sec
2023-03-29 04:26:06,209 			Loss:    2.875e-01    			Backward time: 	 0.11 sec 
2023-03-29 04:26:06,209 ADAM: Layer 0 -> dw_min:9.9708e-01  dw_max:1.0025e+00 lr:1.0000e-02
2023-03-29 04:26:06,209 ADAM: Layer 1 -> dw_min:9.9289e-01  dw_max:1.0051e+00 lr:1.0000e-02
2023-03-29 04:26:06,210 ADAM: Layer 2 -> dw_min:9.8810e-01  dw_max:1.0148e+00 lr:1.0000e-02
2023-03-29 04:26:06,210 ADAM: Layer 3 -> dw_min:9.9382e-01  dw_max:1.0053e+00 lr:1.0000e-02
2023-03-29 04:26:06,268 			Learning rate: weights:   1.000e-02    
2023-03-29 04:26:06,269 			Last test performance: 88.68%
2023-03-29 04:26:06,269 ----------------
2023-03-29 04:26:10,314   59  =>  92   		Training 486 pattern with 91.46% 	Forward time: 	 3.93 sec
2023-03-29 04:26:10,314 			Loss:    2.083e-01    			Backward time: 	 0.11 sec 
2023-03-29 04:26:10,315 ADAM: Layer 0 -> dw_min:9.9693e-01  dw_max:1.0030e+00 lr:1.0000e-02
2023-03-29 04:26:10,315 ADAM: Layer 1 -> dw_min:9.9340e-01  dw_max:1.0050e+00 lr:1.0000e-02
2023-03-29 04:26:10,315 ADAM: Layer 2 -> dw_min:9.8891e-01  dw_max:1.0134e+00 lr:1.0000e-02
2023-03-29 04:26:10,315 ADAM: Layer 3 -> dw_min:9.9461e-01  dw_max:1.0051e+00 lr:1.0000e-02
2023-03-29 04:26:10,371 			Learning rate: weights:   1.000e-02    
2023-03-29 04:26:10,371 			Last test performance: 88.68%
2023-03-29 04:26:10,371 ----------------
2023-03-29 04:26:14,419   59  =>  93   		Training 486 pattern with 92.08% 	Forward time: 	 3.93 sec
2023-03-29 04:26:14,419 			Loss:    1.831e-01    			Backward time: 	 0.11 sec 
2023-03-29 04:26:14,420 ADAM: Layer 0 -> dw_min:9.9698e-01  dw_max:1.0036e+00 lr:1.0000e-02
2023-03-29 04:26:14,420 ADAM: Layer 1 -> dw_min:9.9404e-01  dw_max:1.0045e+00 lr:1.0000e-02
2023-03-29 04:26:14,420 ADAM: Layer 2 -> dw_min:9.8945e-01  dw_max:1.0121e+00 lr:1.0000e-02
2023-03-29 04:26:14,420 ADAM: Layer 3 -> dw_min:9.9494e-01  dw_max:1.0048e+00 lr:1.0000e-02
2023-03-29 04:26:14,496 			Learning rate: weights:   1.000e-02    
2023-03-29 04:26:14,496 			Last test performance: 88.68%
2023-03-29 04:26:14,496 ----------------
2023-03-29 04:26:18,540   59  =>  94   		Training 486 pattern with 89.38% 	Forward time: 	 3.92 sec
2023-03-29 04:26:18,540 			Loss:    2.315e-01    			Backward time: 	 0.11 sec 
2023-03-29 04:26:18,540 ADAM: Layer 0 -> dw_min:9.9657e-01  dw_max:1.0032e+00 lr:1.0000e-02
2023-03-29 04:26:18,540 ADAM: Layer 1 -> dw_min:9.9478e-01  dw_max:1.0051e+00 lr:1.0000e-02
2023-03-29 04:26:18,540 ADAM: Layer 2 -> dw_min:9.9036e-01  dw_max:1.0109e+00 lr:1.0000e-02
2023-03-29 04:26:18,540 ADAM: Layer 3 -> dw_min:9.9528e-01  dw_max:1.0052e+00 lr:1.0000e-02
2023-03-29 04:26:18,614 			Learning rate: weights:   1.000e-02    
2023-03-29 04:26:18,614 			Last test performance: 88.68%
2023-03-29 04:26:18,614 ----------------
2023-03-29 04:26:22,658   59  =>  95   		Training 486 pattern with 89.79% 	Forward time: 	 3.93 sec
2023-03-29 04:26:22,658 			Loss:    2.263e-01    			Backward time: 	 0.11 sec 
2023-03-29 04:26:22,659 ADAM: Layer 0 -> dw_min:9.9688e-01  dw_max:1.0032e+00 lr:1.0000e-02
2023-03-29 04:26:22,659 ADAM: Layer 1 -> dw_min:9.9475e-01  dw_max:1.0052e+00 lr:1.0000e-02
2023-03-29 04:26:22,659 ADAM: Layer 2 -> dw_min:9.9132e-01  dw_max:1.0099e+00 lr:1.0000e-02
2023-03-29 04:26:22,659 ADAM: Layer 3 -> dw_min:9.9473e-01  dw_max:1.0056e+00 lr:1.0000e-02
2023-03-29 04:26:22,686 			Learning rate: weights:   1.000e-02    
2023-03-29 04:26:22,686 			Last test performance: 88.68%
2023-03-29 04:26:22,686 ----------------
2023-03-29 04:26:26,729   59  =>  96   		Training 486 pattern with 92.50% 	Forward time: 	 3.92 sec
2023-03-29 04:26:26,729 			Loss:    1.986e-01    			Backward time: 	 0.11 sec 
2023-03-29 04:26:26,729 ADAM: Layer 0 -> dw_min:9.9683e-01  dw_max:1.0036e+00 lr:1.0000e-02
2023-03-29 04:26:26,729 ADAM: Layer 1 -> dw_min:9.9493e-01  dw_max:1.0046e+00 lr:1.0000e-02
2023-03-29 04:26:26,730 ADAM: Layer 2 -> dw_min:9.9222e-01  dw_max:1.0089e+00 lr:1.0000e-02
2023-03-29 04:26:26,730 ADAM: Layer 3 -> dw_min:9.9537e-01  dw_max:1.0048e+00 lr:1.0000e-02
2023-03-29 04:26:26,813 			Learning rate: weights:   1.000e-02    
2023-03-29 04:26:26,813 			Last test performance: 88.68%
2023-03-29 04:26:26,813 ----------------
2023-03-29 04:26:30,857   59  =>  97   		Training 486 pattern with 88.54% 	Forward time: 	 3.93 sec
2023-03-29 04:26:30,857 			Loss:    2.303e-01    			Backward time: 	 0.11 sec 
2023-03-29 04:26:30,858 ADAM: Layer 0 -> dw_min:9.9683e-01  dw_max:1.0034e+00 lr:1.0000e-02
2023-03-29 04:26:30,858 ADAM: Layer 1 -> dw_min:9.9470e-01  dw_max:1.0044e+00 lr:1.0000e-02
2023-03-29 04:26:30,858 ADAM: Layer 2 -> dw_min:9.9324e-01  dw_max:1.0097e+00 lr:1.0000e-02
2023-03-29 04:26:30,858 ADAM: Layer 3 -> dw_min:9.9533e-01  dw_max:1.0047e+00 lr:1.0000e-02
2023-03-29 04:26:30,938 			Learning rate: weights:   1.000e-02    
2023-03-29 04:26:30,938 			Last test performance: 88.68%
2023-03-29 04:26:30,938 ----------------
2023-03-29 04:26:34,979   59  =>  98   		Training 486 pattern with 91.88% 	Forward time: 	 3.92 sec
2023-03-29 04:26:34,979 			Loss:    1.921e-01    			Backward time: 	 0.11 sec 
2023-03-29 04:26:34,980 ADAM: Layer 0 -> dw_min:9.9671e-01  dw_max:1.0025e+00 lr:1.0000e-02
2023-03-29 04:26:34,980 ADAM: Layer 1 -> dw_min:9.9557e-01  dw_max:1.0045e+00 lr:1.0000e-02
2023-03-29 04:26:34,980 ADAM: Layer 2 -> dw_min:9.9383e-01  dw_max:1.0096e+00 lr:1.0000e-02
2023-03-29 04:26:34,980 ADAM: Layer 3 -> dw_min:9.9479e-01  dw_max:1.0048e+00 lr:1.0000e-02
2023-03-29 04:26:35,055 			Learning rate: weights:   1.000e-02    
2023-03-29 04:26:35,055 			Last test performance: 88.68%
2023-03-29 04:26:35,055 ----------------
2023-03-29 04:26:39,098   59  =>  99   		Training 486 pattern with 87.92% 	Forward time: 	 3.92 sec
2023-03-29 04:26:39,098 			Loss:    2.559e-01    			Backward time: 	 0.11 sec 
2023-03-29 04:26:39,098 ADAM: Layer 0 -> dw_min:9.9637e-01  dw_max:1.0020e+00 lr:1.0000e-02
2023-03-29 04:26:39,098 ADAM: Layer 1 -> dw_min:9.9348e-01  dw_max:1.0059e+00 lr:1.0000e-02
2023-03-29 04:26:39,098 ADAM: Layer 2 -> dw_min:9.8556e-01  dw_max:1.0150e+00 lr:1.0000e-02
2023-03-29 04:26:39,098 ADAM: Layer 3 -> dw_min:9.8868e-01  dw_max:1.0097e+00 lr:1.0000e-02
2023-03-29 04:26:39,175 			Learning rate: weights:   1.000e-02    
2023-03-29 04:26:39,176 			Last test performance: 88.68%
2023-03-29 04:26:39,176 ----------------
2023-03-29 04:26:43,220   59  => 100   		Training 486 pattern with 87.92% 	Forward time: 	 3.93 sec
2023-03-29 04:26:43,220 			Loss:    2.691e-01    			Backward time: 	 0.11 sec 
2023-03-29 04:26:43,220 ADAM: Layer 0 -> dw_min:9.9698e-01  dw_max:1.0023e+00 lr:1.0000e-02
2023-03-29 04:26:43,220 ADAM: Layer 1 -> dw_min:9.9395e-01  dw_max:1.0049e+00 lr:1.0000e-02
2023-03-29 04:26:43,220 ADAM: Layer 2 -> dw_min:9.8708e-01  dw_max:1.0134e+00 lr:1.0000e-02
2023-03-29 04:26:43,221 ADAM: Layer 3 -> dw_min:9.8975e-01  dw_max:1.0088e+00 lr:1.0000e-02
2023-03-29 04:26:43,295 			Learning rate: weights:   1.000e-02    
2023-03-29 04:26:43,295 			Last test performance: 88.68%
2023-03-29 04:26:43,295 ----------------
2023-03-29 04:26:47,339   59  => 101   		Training 486 pattern with 90.21% 	Forward time: 	 3.92 sec
2023-03-29 04:26:47,339 			Loss:    2.031e-01    			Backward time: 	 0.11 sec 
2023-03-29 04:26:47,339 ADAM: Layer 0 -> dw_min:9.9713e-01  dw_max:1.0018e+00 lr:1.0000e-02
2023-03-29 04:26:47,339 ADAM: Layer 1 -> dw_min:9.9408e-01  dw_max:1.0049e+00 lr:1.0000e-02
2023-03-29 04:26:47,340 ADAM: Layer 2 -> dw_min:9.8827e-01  dw_max:1.0121e+00 lr:1.0000e-02
2023-03-29 04:26:47,340 ADAM: Layer 3 -> dw_min:9.9076e-01  dw_max:1.0079e+00 lr:1.0000e-02
2023-03-29 04:26:47,415 			Learning rate: weights:   1.000e-02    
2023-03-29 04:26:47,415 			Last test performance: 88.68%
2023-03-29 04:26:47,415 ----------------
2023-03-29 04:26:51,459   59  => 102   		Training 486 pattern with 91.67% 	Forward time: 	 3.92 sec
2023-03-29 04:26:51,459 			Loss:    2.071e-01    			Backward time: 	 0.11 sec 
2023-03-29 04:26:51,460 ADAM: Layer 0 -> dw_min:9.9754e-01  dw_max:1.0020e+00 lr:1.0000e-02
2023-03-29 04:26:51,460 ADAM: Layer 1 -> dw_min:9.9479e-01  dw_max:1.0047e+00 lr:1.0000e-02
2023-03-29 04:26:51,460 ADAM: Layer 2 -> dw_min:9.8886e-01  dw_max:1.0116e+00 lr:1.0000e-02
2023-03-29 04:26:51,460 ADAM: Layer 3 -> dw_min:9.9201e-01  dw_max:1.0071e+00 lr:1.0000e-02
2023-03-29 04:26:51,537 			Learning rate: weights:   1.000e-02    
2023-03-29 04:26:51,537 			Last test performance: 88.68%
2023-03-29 04:26:51,537 ----------------
2023-03-29 04:26:55,582   59  => 103   		Training 486 pattern with 89.17% 	Forward time: 	 3.93 sec
2023-03-29 04:26:55,582 			Loss:    2.258e-01    			Backward time: 	 0.11 sec 
2023-03-29 04:26:55,582 ADAM: Layer 0 -> dw_min:9.9754e-01  dw_max:1.0031e+00 lr:1.0000e-02
2023-03-29 04:26:55,582 ADAM: Layer 1 -> dw_min:9.9473e-01  dw_max:1.0049e+00 lr:1.0000e-02
2023-03-29 04:26:55,582 ADAM: Layer 2 -> dw_min:9.8999e-01  dw_max:1.0104e+00 lr:1.0000e-02
2023-03-29 04:26:55,582 ADAM: Layer 3 -> dw_min:9.9278e-01  dw_max:1.0065e+00 lr:1.0000e-02
2023-03-29 04:26:55,662 			Learning rate: weights:   1.000e-02    
2023-03-29 04:26:55,662 			Last test performance: 88.68%
2023-03-29 04:26:55,662 ----------------
2023-03-29 04:26:59,703   59  => 104   		Training 486 pattern with 90.21% 	Forward time: 	 3.92 sec
2023-03-29 04:26:59,703 			Loss:    2.554e-01    			Backward time: 	 0.11 sec 
2023-03-29 04:26:59,704 ADAM: Layer 0 -> dw_min:9.9733e-01  dw_max:1.0036e+00 lr:1.0000e-02
2023-03-29 04:26:59,704 ADAM: Layer 1 -> dw_min:9.9535e-01  dw_max:1.0051e+00 lr:1.0000e-02
2023-03-29 04:26:59,704 ADAM: Layer 2 -> dw_min:9.9016e-01  dw_max:1.0095e+00 lr:1.0000e-02
2023-03-29 04:26:59,704 ADAM: Layer 3 -> dw_min:9.9349e-01  dw_max:1.0093e+00 lr:1.0000e-02
2023-03-29 04:26:59,839 			Learning rate: weights:   1.000e-02    
2023-03-29 04:26:59,839 			Last test performance: 88.68%
2023-03-29 04:26:59,839 ----------------
2023-03-29 04:27:03,884   59  => 105   		Training 486 pattern with 91.25% 	Forward time: 	 3.93 sec
2023-03-29 04:27:03,884 			Loss:    2.125e-01    			Backward time: 	 0.11 sec 
2023-03-29 04:27:03,885 ADAM: Layer 0 -> dw_min:9.9562e-01  dw_max:1.0040e+00 lr:1.0000e-02
2023-03-29 04:27:03,885 ADAM: Layer 1 -> dw_min:9.9527e-01  dw_max:1.0055e+00 lr:1.0000e-02
2023-03-29 04:27:03,885 ADAM: Layer 2 -> dw_min:9.9108e-01  dw_max:1.0092e+00 lr:1.0000e-02
2023-03-29 04:27:03,885 ADAM: Layer 3 -> dw_min:9.9414e-01  dw_max:1.0083e+00 lr:1.0000e-02
2023-03-29 04:27:04,007 			Learning rate: weights:   1.000e-02    
2023-03-29 04:27:04,007 			Last test performance: 88.68%
2023-03-29 04:27:04,007 ----------------
2023-03-29 04:27:08,053   59  => 106   		Training 486 pattern with 92.29% 	Forward time: 	 3.93 sec
2023-03-29 04:27:08,053 			Loss:    1.782e-01    			Backward time: 	 0.11 sec 
2023-03-29 04:27:08,053 ADAM: Layer 0 -> dw_min:9.9613e-01  dw_max:1.0033e+00 lr:1.0000e-02
2023-03-29 04:27:08,054 ADAM: Layer 1 -> dw_min:9.9502e-01  dw_max:1.0047e+00 lr:1.0000e-02
2023-03-29 04:27:08,054 ADAM: Layer 2 -> dw_min:9.9126e-01  dw_max:1.0087e+00 lr:1.0000e-02
2023-03-29 04:27:08,054 ADAM: Layer 3 -> dw_min:9.9387e-01  dw_max:1.0072e+00 lr:1.0000e-02
2023-03-29 04:27:08,175 			Learning rate: weights:   1.000e-02    
2023-03-29 04:27:08,175 			Last test performance: 88.68%
2023-03-29 04:27:08,175 ----------------
2023-03-29 04:27:12,222   59  => 107   		Training 486 pattern with 87.71% 	Forward time: 	 3.93 sec
2023-03-29 04:27:12,222 			Loss:    2.396e-01    			Backward time: 	 0.11 sec 
2023-03-29 04:27:12,222 ADAM: Layer 0 -> dw_min:9.9733e-01  dw_max:1.0031e+00 lr:1.0000e-02
2023-03-29 04:27:12,222 ADAM: Layer 1 -> dw_min:9.9581e-01  dw_max:1.0042e+00 lr:1.0000e-02
2023-03-29 04:27:12,223 ADAM: Layer 2 -> dw_min:9.9207e-01  dw_max:1.0078e+00 lr:1.0000e-02
2023-03-29 04:27:12,223 ADAM: Layer 3 -> dw_min:9.9488e-01  dw_max:1.0065e+00 lr:1.0000e-02
2023-03-29 04:27:12,299 			Learning rate: weights:   1.000e-02    
2023-03-29 04:27:12,299 			Last test performance: 88.68%
2023-03-29 04:27:12,299 ----------------
2023-03-29 04:27:16,343   59  => 108   		Training 486 pattern with 90.62% 	Forward time: 	 3.93 sec
2023-03-29 04:27:16,343 			Loss:    2.195e-01    			Backward time: 	 0.11 sec 
2023-03-29 04:27:16,344 ADAM: Layer 0 -> dw_min:9.9735e-01  dw_max:1.0034e+00 lr:1.0000e-02
2023-03-29 04:27:16,344 ADAM: Layer 1 -> dw_min:9.9608e-01  dw_max:1.0050e+00 lr:1.0000e-02
2023-03-29 04:27:16,344 ADAM: Layer 2 -> dw_min:9.9081e-01  dw_max:1.0070e+00 lr:1.0000e-02
2023-03-29 04:27:16,344 ADAM: Layer 3 -> dw_min:9.9500e-01  dw_max:1.0057e+00 lr:1.0000e-02
2023-03-29 04:27:16,413 			Learning rate: weights:   1.000e-02    
2023-03-29 04:27:16,413 			Last test performance: 88.68%
2023-03-29 04:27:16,413 ----------------
2023-03-29 04:27:20,457   59  => 109   		Training 486 pattern with 90.00% 	Forward time: 	 3.93 sec
2023-03-29 04:27:20,457 			Loss:    1.924e-01    			Backward time: 	 0.11 sec 
2023-03-29 04:27:20,457 ADAM: Layer 0 -> dw_min:9.9743e-01  dw_max:1.0032e+00 lr:1.0000e-02
2023-03-29 04:27:20,457 ADAM: Layer 1 -> dw_min:9.9569e-01  dw_max:1.0050e+00 lr:1.0000e-02
2023-03-29 04:27:20,457 ADAM: Layer 2 -> dw_min:9.8664e-01  dw_max:1.0113e+00 lr:1.0000e-02
2023-03-29 04:27:20,458 ADAM: Layer 3 -> dw_min:9.9457e-01  dw_max:1.0051e+00 lr:1.0000e-02
2023-03-29 04:27:20,581 			Learning rate: weights:   1.000e-02    
2023-03-29 04:27:20,582 			Last test performance: 88.68%
2023-03-29 04:27:20,582 ----------------
2023-03-29 04:27:24,625   59  => 110   		Training 486 pattern with 90.42% 	Forward time: 	 3.92 sec
2023-03-29 04:27:24,625 			Loss:    2.198e-01    			Backward time: 	 0.11 sec 
2023-03-29 04:27:24,626 ADAM: Layer 0 -> dw_min:9.9728e-01  dw_max:1.0031e+00 lr:1.0000e-02
2023-03-29 04:27:24,626 ADAM: Layer 1 -> dw_min:9.9574e-01  dw_max:1.0077e+00 lr:1.0000e-02
2023-03-29 04:27:24,626 ADAM: Layer 2 -> dw_min:9.8741e-01  dw_max:1.0107e+00 lr:1.0000e-02
2023-03-29 04:27:24,626 ADAM: Layer 3 -> dw_min:9.9520e-01  dw_max:1.0048e+00 lr:1.0000e-02
2023-03-29 04:27:24,644 			Learning rate: weights:   1.000e-02    
2023-03-29 04:27:24,644 			Last test performance: 88.68%
2023-03-29 04:27:24,644 ----------------
2023-03-29 04:27:28,686   59  => 111   		Training 486 pattern with 90.83% 	Forward time: 	 3.92 sec
2023-03-29 04:27:28,686 			Loss:    2.228e-01    			Backward time: 	 0.11 sec 
2023-03-29 04:27:28,687 ADAM: Layer 0 -> dw_min:9.9720e-01  dw_max:1.0035e+00 lr:1.0000e-02
2023-03-29 04:27:28,687 ADAM: Layer 1 -> dw_min:9.9557e-01  dw_max:1.0079e+00 lr:1.0000e-02
2023-03-29 04:27:28,687 ADAM: Layer 2 -> dw_min:9.8857e-01  dw_max:1.0094e+00 lr:1.0000e-02
2023-03-29 04:27:28,687 ADAM: Layer 3 -> dw_min:9.9528e-01  dw_max:1.0049e+00 lr:1.0000e-02
2023-03-29 04:27:28,707 			Learning rate: weights:   1.000e-02    
2023-03-29 04:27:28,707 			Last test performance: 88.68%
2023-03-29 04:27:28,707 ----------------
2023-03-29 04:27:32,750   59  => 112   		Training 486 pattern with 91.46% 	Forward time: 	 3.92 sec
2023-03-29 04:27:32,750 			Loss:    2.221e-01    			Backward time: 	 0.11 sec 
2023-03-29 04:27:32,751 ADAM: Layer 0 -> dw_min:9.9678e-01  dw_max:1.0038e+00 lr:1.0000e-02
2023-03-29 04:27:32,751 ADAM: Layer 1 -> dw_min:9.9397e-01  dw_max:1.0093e+00 lr:1.0000e-02
2023-03-29 04:27:32,751 ADAM: Layer 2 -> dw_min:9.8691e-01  dw_max:1.0113e+00 lr:1.0000e-02
2023-03-29 04:27:32,751 ADAM: Layer 3 -> dw_min:9.9348e-01  dw_max:1.0064e+00 lr:1.0000e-02
2023-03-29 04:27:32,829 			Learning rate: weights:   1.000e-02    
2023-03-29 04:27:32,829 			Last test performance: 88.68%
2023-03-29 04:27:32,829 ----------------
2023-03-29 04:27:36,871   59  => 113   		Training 486 pattern with 90.00% 	Forward time: 	 3.92 sec
2023-03-29 04:27:36,871 			Loss:    2.349e-01    			Backward time: 	 0.11 sec 
2023-03-29 04:27:36,871 ADAM: Layer 0 -> dw_min:9.9639e-01  dw_max:1.0043e+00 lr:1.0000e-02
2023-03-29 04:27:36,872 ADAM: Layer 1 -> dw_min:9.9425e-01  dw_max:1.0083e+00 lr:1.0000e-02
2023-03-29 04:27:36,872 ADAM: Layer 2 -> dw_min:9.8818e-01  dw_max:1.0113e+00 lr:1.0000e-02
2023-03-29 04:27:36,872 ADAM: Layer 3 -> dw_min:9.9519e-01  dw_max:1.0057e+00 lr:1.0000e-02
2023-03-29 04:27:36,947 			Learning rate: weights:   1.000e-02    
2023-03-29 04:27:36,947 			Last test performance: 88.68%
2023-03-29 04:27:36,947 ----------------
2023-03-29 04:27:40,991   59  => 114   		Training 486 pattern with 88.96% 	Forward time: 	 3.93 sec
2023-03-29 04:27:40,992 			Loss:    2.573e-01    			Backward time: 	 0.11 sec 
2023-03-29 04:27:40,992 ADAM: Layer 0 -> dw_min:9.9667e-01  dw_max:1.0041e+00 lr:1.0000e-02
2023-03-29 04:27:40,992 ADAM: Layer 1 -> dw_min:9.9418e-01  dw_max:1.0074e+00 lr:1.0000e-02
2023-03-29 04:27:40,992 ADAM: Layer 2 -> dw_min:9.8973e-01  dw_max:1.0135e+00 lr:1.0000e-02
2023-03-29 04:27:40,992 ADAM: Layer 3 -> dw_min:9.9226e-01  dw_max:1.0060e+00 lr:1.0000e-02
2023-03-29 04:27:41,070 			Learning rate: weights:   1.000e-02    
2023-03-29 04:27:41,070 			Last test performance: 88.68%
2023-03-29 04:27:41,070 ----------------
2023-03-29 04:27:45,113   59  => 115   		Training 486 pattern with 90.83% 	Forward time: 	 3.92 sec
2023-03-29 04:27:45,113 			Loss:    2.074e-01    			Backward time: 	 0.11 sec 
2023-03-29 04:27:45,114 ADAM: Layer 0 -> dw_min:9.9655e-01  dw_max:1.0043e+00 lr:1.0000e-02
2023-03-29 04:27:45,114 ADAM: Layer 1 -> dw_min:9.9459e-01  dw_max:1.0066e+00 lr:1.0000e-02
2023-03-29 04:27:45,114 ADAM: Layer 2 -> dw_min:9.9061e-01  dw_max:1.0125e+00 lr:1.0000e-02
2023-03-29 04:27:45,114 ADAM: Layer 3 -> dw_min:9.9302e-01  dw_max:1.0059e+00 lr:1.0000e-02
2023-03-29 04:27:45,146 			Learning rate: weights:   1.000e-02    
2023-03-29 04:27:45,146 			Last test performance: 88.68%
2023-03-29 04:27:45,146 ----------------
2023-03-29 04:27:49,188   59  => 116   		Training 486 pattern with 92.08% 	Forward time: 	 3.92 sec
2023-03-29 04:27:49,188 			Loss:    1.995e-01    			Backward time: 	 0.11 sec 
2023-03-29 04:27:49,188 ADAM: Layer 0 -> dw_min:9.9642e-01  dw_max:1.0041e+00 lr:1.0000e-02
2023-03-29 04:27:49,188 ADAM: Layer 1 -> dw_min:9.9476e-01  dw_max:1.0063e+00 lr:1.0000e-02
2023-03-29 04:27:49,189 ADAM: Layer 2 -> dw_min:9.9003e-01  dw_max:1.0131e+00 lr:1.0000e-02
2023-03-29 04:27:49,189 ADAM: Layer 3 -> dw_min:9.9321e-01  dw_max:1.0056e+00 lr:1.0000e-02
2023-03-29 04:27:49,205 			Learning rate: weights:   1.000e-02    
2023-03-29 04:27:49,205 			Last test performance: 88.68%
2023-03-29 04:27:49,205 ----------------
2023-03-29 04:27:53,248   59  => 117   		Training 486 pattern with 90.62% 	Forward time: 	 3.92 sec
2023-03-29 04:27:53,249 			Loss:    2.262e-01    			Backward time: 	 0.11 sec 
2023-03-29 04:27:53,249 ADAM: Layer 0 -> dw_min:9.9593e-01  dw_max:1.0041e+00 lr:1.0000e-02
2023-03-29 04:27:53,249 ADAM: Layer 1 -> dw_min:9.9415e-01  dw_max:1.0059e+00 lr:1.0000e-02
2023-03-29 04:27:53,249 ADAM: Layer 2 -> dw_min:9.9103e-01  dw_max:1.0118e+00 lr:1.0000e-02
2023-03-29 04:27:53,249 ADAM: Layer 3 -> dw_min:9.9401e-01  dw_max:1.0061e+00 lr:1.0000e-02
2023-03-29 04:27:53,429 			Learning rate: weights:   1.000e-02    
2023-03-29 04:27:53,429 			Last test performance: 88.68%
2023-03-29 04:27:53,429 ----------------
2023-03-29 04:27:57,471   59  => 118   		Training 486 pattern with 88.96% 	Forward time: 	 3.92 sec
2023-03-29 04:27:57,471 			Loss:    2.326e-01    			Backward time: 	 0.11 sec 
2023-03-29 04:27:57,471 ADAM: Layer 0 -> dw_min:9.9571e-01  dw_max:1.0043e+00 lr:1.0000e-02
2023-03-29 04:27:57,471 ADAM: Layer 1 -> dw_min:9.9478e-01  dw_max:1.0052e+00 lr:1.0000e-02
2023-03-29 04:27:57,472 ADAM: Layer 2 -> dw_min:9.9164e-01  dw_max:1.0131e+00 lr:1.0000e-02
2023-03-29 04:27:57,472 ADAM: Layer 3 -> dw_min:9.9445e-01  dw_max:1.0054e+00 lr:1.0000e-02
2023-03-29 04:27:57,545 			Learning rate: weights:   1.000e-02    
2023-03-29 04:27:57,545 			Last test performance: 88.68%
2023-03-29 04:27:57,545 ----------------
2023-03-29 04:28:01,588   59  => 119   		Training 486 pattern with 88.33% 	Forward time: 	 3.92 sec
2023-03-29 04:28:01,588 			Loss:    2.785e-01    			Backward time: 	 0.11 sec 
2023-03-29 04:28:01,588 ADAM: Layer 0 -> dw_min:9.9556e-01  dw_max:1.0041e+00 lr:1.0000e-02
2023-03-29 04:28:01,588 ADAM: Layer 1 -> dw_min:9.9451e-01  dw_max:1.0050e+00 lr:1.0000e-02
2023-03-29 04:28:01,588 ADAM: Layer 2 -> dw_min:9.8948e-01  dw_max:1.0116e+00 lr:1.0000e-02
2023-03-29 04:28:01,588 ADAM: Layer 3 -> dw_min:9.9487e-01  dw_max:1.0085e+00 lr:1.0000e-02
2023-03-29 04:28:01,606 			Learning rate: weights:   1.000e-02    
2023-03-29 04:28:01,606 			Last test performance: 88.68%
2023-03-29 04:28:01,606 ----------------
2023-03-29 04:28:05,649   59  => 120   		Training 486 pattern with 90.21% 	Forward time: 	 3.92 sec
2023-03-29 04:28:05,649 			Loss:    2.325e-01    			Backward time: 	 0.11 sec 
2023-03-29 04:28:05,649 ADAM: Layer 0 -> dw_min:9.9555e-01  dw_max:1.0040e+00 lr:1.0000e-02
2023-03-29 04:28:05,649 ADAM: Layer 1 -> dw_min:9.9504e-01  dw_max:1.0053e+00 lr:1.0000e-02
2023-03-29 04:28:05,649 ADAM: Layer 2 -> dw_min:9.9090e-01  dw_max:1.0104e+00 lr:1.0000e-02
2023-03-29 04:28:05,650 ADAM: Layer 3 -> dw_min:9.9484e-01  dw_max:1.0076e+00 lr:1.0000e-02
2023-03-29 04:28:05,702 			Learning rate: weights:   1.000e-02    
2023-03-29 04:28:05,702 			Last test performance: 88.68%
2023-03-29 04:28:05,702 ----------------
2023-03-29 04:28:09,747   59  => 121   		Training 486 pattern with 90.00% 	Forward time: 	 3.93 sec
2023-03-29 04:28:09,747 			Loss:    2.355e-01    			Backward time: 	 0.11 sec 
2023-03-29 04:28:09,747 ADAM: Layer 0 -> dw_min:9.9610e-01  dw_max:1.0036e+00 lr:1.0000e-02
2023-03-29 04:28:09,747 ADAM: Layer 1 -> dw_min:9.9469e-01  dw_max:1.0053e+00 lr:1.0000e-02
2023-03-29 04:28:09,747 ADAM: Layer 2 -> dw_min:9.9186e-01  dw_max:1.0093e+00 lr:1.0000e-02
2023-03-29 04:28:09,747 ADAM: Layer 3 -> dw_min:9.9509e-01  dw_max:1.0068e+00 lr:1.0000e-02
2023-03-29 04:28:09,801 			Learning rate: weights:   1.000e-02    
2023-03-29 04:28:09,801 			Last test performance: 88.68%
2023-03-29 04:28:09,801 ----------------
2023-03-29 04:28:13,847   59  => 122   		Training 486 pattern with 90.00% 	Forward time: 	 3.93 sec
2023-03-29 04:28:13,848 			Loss:    2.165e-01    			Backward time: 	 0.11 sec 
2023-03-29 04:28:13,848 ADAM: Layer 0 -> dw_min:9.9630e-01  dw_max:1.0035e+00 lr:1.0000e-02
2023-03-29 04:28:13,848 ADAM: Layer 1 -> dw_min:9.9481e-01  dw_max:1.0048e+00 lr:1.0000e-02
2023-03-29 04:28:13,848 ADAM: Layer 2 -> dw_min:9.9271e-01  dw_max:1.0084e+00 lr:1.0000e-02
2023-03-29 04:28:13,848 ADAM: Layer 3 -> dw_min:9.9481e-01  dw_max:1.0062e+00 lr:1.0000e-02
2023-03-29 04:28:13,929 			Learning rate: weights:   1.000e-02    
2023-03-29 04:28:13,929 			Last test performance: 88.68%
2023-03-29 04:28:13,929 ----------------
2023-03-29 04:28:17,973   59  => 123   		Training 486 pattern with 90.62% 	Forward time: 	 3.92 sec
2023-03-29 04:28:17,973 			Loss:    2.421e-01    			Backward time: 	 0.11 sec 
2023-03-29 04:28:17,974 ADAM: Layer 0 -> dw_min:9.9583e-01  dw_max:1.0039e+00 lr:1.0000e-02
2023-03-29 04:28:17,974 ADAM: Layer 1 -> dw_min:9.9457e-01  dw_max:1.0058e+00 lr:1.0000e-02
2023-03-29 04:28:17,974 ADAM: Layer 2 -> dw_min:9.9277e-01  dw_max:1.0102e+00 lr:1.0000e-02
2023-03-29 04:28:17,974 ADAM: Layer 3 -> dw_min:9.9515e-01  dw_max:1.0055e+00 lr:1.0000e-02
2023-03-29 04:28:17,990 			Learning rate: weights:   1.000e-02    
2023-03-29 04:28:17,990 			Last test performance: 88.68%
2023-03-29 04:28:17,990 ----------------
2023-03-29 04:28:22,032   59  => 124   		Training 486 pattern with 87.71% 	Forward time: 	 3.92 sec
2023-03-29 04:28:22,032 			Loss:    2.441e-01    			Backward time: 	 0.11 sec 
2023-03-29 04:28:22,032 ADAM: Layer 0 -> dw_min:9.9635e-01  dw_max:1.0028e+00 lr:1.0000e-02
2023-03-29 04:28:22,032 ADAM: Layer 1 -> dw_min:9.9480e-01  dw_max:1.0052e+00 lr:1.0000e-02
2023-03-29 04:28:22,033 ADAM: Layer 2 -> dw_min:9.9193e-01  dw_max:1.0101e+00 lr:1.0000e-02
2023-03-29 04:28:22,033 ADAM: Layer 3 -> dw_min:9.9600e-01  dw_max:1.0049e+00 lr:1.0000e-02
2023-03-29 04:28:22,109 
2023-03-29 04:28:22,109 Testing:
2023-03-29 04:28:22,303 		24 of 10000 with 87.50% 	 Time used:  0.19 sec
2023-03-29 04:28:22,497 		48 of 10000 with 81.25% 	 Time used:  0.19 sec
2023-03-29 04:28:22,691 		72 of 10000 with 79.17% 	 Time used:  0.19 sec
2023-03-29 04:28:22,885 		96 of 10000 with 81.25% 	 Time used:  0.19 sec
2023-03-29 04:28:23,079 		120 of 10000 with 83.33% 	 Time used:  0.19 sec
2023-03-29 04:28:23,273 		144 of 10000 with 85.42% 	 Time used:  0.19 sec
2023-03-29 04:28:23,467 		168 of 10000 with 86.31% 	 Time used:  0.19 sec
2023-03-29 04:28:23,661 		192 of 10000 with 88.02% 	 Time used:  0.19 sec
2023-03-29 04:28:23,854 		216 of 10000 with 88.89% 	 Time used:  0.19 sec
2023-03-29 04:28:24,048 		240 of 10000 with 90.00% 	 Time used:  0.19 sec
2023-03-29 04:28:24,242 		264 of 10000 with 89.39% 	 Time used:  0.19 sec
2023-03-29 04:28:24,436 		288 of 10000 with 88.54% 	 Time used:  0.19 sec
2023-03-29 04:28:24,630 		312 of 10000 with 89.10% 	 Time used:  0.19 sec
2023-03-29 04:28:24,824 		336 of 10000 with 88.39% 	 Time used:  0.19 sec
2023-03-29 04:28:25,018 		360 of 10000 with 88.89% 	 Time used:  0.19 sec
2023-03-29 04:28:25,212 		384 of 10000 with 88.54% 	 Time used:  0.19 sec
2023-03-29 04:28:25,406 		408 of 10000 with 88.73% 	 Time used:  0.19 sec
2023-03-29 04:28:25,599 		432 of 10000 with 89.12% 	 Time used:  0.19 sec
2023-03-29 04:28:25,793 		456 of 10000 with 88.60% 	 Time used:  0.19 sec
2023-03-29 04:28:25,987 		480 of 10000 with 87.92% 	 Time used:  0.19 sec
2023-03-29 04:28:26,181 		504 of 10000 with 88.10% 	 Time used:  0.19 sec
2023-03-29 04:28:26,375 		528 of 10000 with 88.45% 	 Time used:  0.19 sec
2023-03-29 04:28:26,569 		552 of 10000 with 88.59% 	 Time used:  0.19 sec
2023-03-29 04:28:26,763 		576 of 10000 with 88.37% 	 Time used:  0.19 sec
2023-03-29 04:28:26,957 		600 of 10000 with 88.17% 	 Time used:  0.19 sec
2023-03-29 04:28:27,150 		624 of 10000 with 88.30% 	 Time used:  0.19 sec
2023-03-29 04:28:27,344 		648 of 10000 with 88.27% 	 Time used:  0.19 sec
2023-03-29 04:28:27,538 		672 of 10000 with 88.10% 	 Time used:  0.19 sec
2023-03-29 04:28:27,732 		696 of 10000 with 87.93% 	 Time used:  0.19 sec
2023-03-29 04:28:27,926 		720 of 10000 with 88.06% 	 Time used:  0.19 sec
2023-03-29 04:28:28,120 		744 of 10000 with 88.17% 	 Time used:  0.19 sec
2023-03-29 04:28:28,314 		768 of 10000 with 88.15% 	 Time used:  0.19 sec
2023-03-29 04:28:28,508 		792 of 10000 with 88.38% 	 Time used:  0.19 sec
2023-03-29 04:28:28,702 		816 of 10000 with 88.36% 	 Time used:  0.19 sec
2023-03-29 04:28:28,896 		840 of 10000 with 88.45% 	 Time used:  0.19 sec
2023-03-29 04:28:29,089 		864 of 10000 with 88.66% 	 Time used:  0.19 sec
2023-03-29 04:28:29,283 		888 of 10000 with 88.74% 	 Time used:  0.19 sec
2023-03-29 04:28:29,477 		912 of 10000 with 88.60% 	 Time used:  0.19 sec
2023-03-29 04:28:29,671 		936 of 10000 with 88.68% 	 Time used:  0.19 sec
2023-03-29 04:28:29,865 		960 of 10000 with 88.85% 	 Time used:  0.19 sec
2023-03-29 04:28:30,059 		984 of 10000 with 88.52% 	 Time used:  0.19 sec
2023-03-29 04:28:30,253 		1008 of 10000 with 88.49% 	 Time used:  0.19 sec
2023-03-29 04:28:30,447 		1032 of 10000 with 88.57% 	 Time used:  0.19 sec
2023-03-29 04:28:30,640 		1056 of 10000 with 88.64% 	 Time used:  0.19 sec
2023-03-29 04:28:30,834 		1080 of 10000 with 88.61% 	 Time used:  0.19 sec
2023-03-29 04:28:31,028 		1104 of 10000 with 88.77% 	 Time used:  0.19 sec
2023-03-29 04:28:31,222 		1128 of 10000 with 88.83% 	 Time used:  0.19 sec
2023-03-29 04:28:31,416 		1152 of 10000 with 88.63% 	 Time used:  0.19 sec
2023-03-29 04:28:31,610 		1176 of 10000 with 88.61% 	 Time used:  0.19 sec
2023-03-29 04:28:31,804 		1200 of 10000 with 88.42% 	 Time used:  0.19 sec
2023-03-29 04:28:31,997 		1224 of 10000 with 88.56% 	 Time used:  0.19 sec
2023-03-29 04:28:32,191 		1248 of 10000 with 88.54% 	 Time used:  0.19 sec
2023-03-29 04:28:32,385 		1272 of 10000 with 88.44% 	 Time used:  0.19 sec
2023-03-29 04:28:32,579 		1296 of 10000 with 88.50% 	 Time used:  0.19 sec
2023-03-29 04:28:32,773 		1320 of 10000 with 88.41% 	 Time used:  0.19 sec
2023-03-29 04:28:32,967 		1344 of 10000 with 88.39% 	 Time used:  0.19 sec
2023-03-29 04:28:33,161 		1368 of 10000 with 88.30% 	 Time used:  0.19 sec
2023-03-29 04:28:33,354 		1392 of 10000 with 88.29% 	 Time used:  0.19 sec
2023-03-29 04:28:33,548 		1416 of 10000 with 88.35% 	 Time used:  0.19 sec
2023-03-29 04:28:33,742 		1440 of 10000 with 88.40% 	 Time used:  0.19 sec
2023-03-29 04:28:33,936 		1464 of 10000 with 88.39% 	 Time used:  0.19 sec
2023-03-29 04:28:34,130 		1488 of 10000 with 88.44% 	 Time used:  0.19 sec
2023-03-29 04:28:34,324 		1512 of 10000 with 88.29% 	 Time used:  0.19 sec
2023-03-29 04:28:34,518 		1536 of 10000 with 88.35% 	 Time used:  0.19 sec
2023-03-29 04:28:34,712 		1560 of 10000 with 88.40% 	 Time used:  0.19 sec
2023-03-29 04:28:34,906 		1584 of 10000 with 88.51% 	 Time used:  0.19 sec
2023-03-29 04:28:35,099 		1608 of 10000 with 88.56% 	 Time used:  0.19 sec
2023-03-29 04:28:35,293 		1632 of 10000 with 88.24% 	 Time used:  0.19 sec
2023-03-29 04:28:35,487 		1656 of 10000 with 88.10% 	 Time used:  0.19 sec
2023-03-29 04:28:35,681 		1680 of 10000 with 88.15% 	 Time used:  0.19 sec
2023-03-29 04:28:35,875 		1704 of 10000 with 88.26% 	 Time used:  0.19 sec
2023-03-29 04:28:36,069 		1728 of 10000 with 88.19% 	 Time used:  0.19 sec
2023-03-29 04:28:36,263 		1752 of 10000 with 88.07% 	 Time used:  0.19 sec
2023-03-29 04:28:36,457 		1776 of 10000 with 88.18% 	 Time used:  0.19 sec
2023-03-29 04:28:36,650 		1800 of 10000 with 88.33% 	 Time used:  0.19 sec
2023-03-29 04:28:36,844 		1824 of 10000 with 88.38% 	 Time used:  0.19 sec
2023-03-29 04:28:37,038 		1848 of 10000 with 88.42% 	 Time used:  0.19 sec
2023-03-29 04:28:37,232 		1872 of 10000 with 88.46% 	 Time used:  0.19 sec
2023-03-29 04:28:37,426 		1896 of 10000 with 88.55% 	 Time used:  0.19 sec
2023-03-29 04:28:37,620 		1920 of 10000 with 88.59% 	 Time used:  0.19 sec
2023-03-29 04:28:37,814 		1944 of 10000 with 88.53% 	 Time used:  0.19 sec
2023-03-29 04:28:38,008 		1968 of 10000 with 88.62% 	 Time used:  0.19 sec
2023-03-29 04:28:38,201 		1992 of 10000 with 88.60% 	 Time used:  0.19 sec
2023-03-29 04:28:38,395 		2016 of 10000 with 88.69% 	 Time used:  0.19 sec
2023-03-29 04:28:38,589 		2040 of 10000 with 88.68% 	 Time used:  0.19 sec
2023-03-29 04:28:38,783 		2064 of 10000 with 88.81% 	 Time used:  0.19 sec
2023-03-29 04:28:38,977 		2088 of 10000 with 88.70% 	 Time used:  0.19 sec
2023-03-29 04:28:39,171 		2112 of 10000 with 88.64% 	 Time used:  0.19 sec
2023-03-29 04:28:39,365 		2136 of 10000 with 88.76% 	 Time used:  0.19 sec
2023-03-29 04:28:39,559 		2160 of 10000 with 88.80% 	 Time used:  0.19 sec
2023-03-29 04:28:39,753 		2184 of 10000 with 88.83% 	 Time used:  0.19 sec
2023-03-29 04:28:39,946 		2208 of 10000 with 88.77% 	 Time used:  0.19 sec
2023-03-29 04:28:40,140 		2232 of 10000 with 88.89% 	 Time used:  0.19 sec
2023-03-29 04:28:40,334 		2256 of 10000 with 88.92% 	 Time used:  0.19 sec
2023-03-29 04:28:40,528 		2280 of 10000 with 88.86% 	 Time used:  0.19 sec
2023-03-29 04:28:40,722 		2304 of 10000 with 88.80% 	 Time used:  0.19 sec
2023-03-29 04:28:40,916 		2328 of 10000 with 88.66% 	 Time used:  0.19 sec
2023-03-29 04:28:41,110 		2352 of 10000 with 88.73% 	 Time used:  0.19 sec
2023-03-29 04:28:41,304 		2376 of 10000 with 88.72% 	 Time used:  0.19 sec
2023-03-29 04:28:41,498 		2400 of 10000 with 88.79% 	 Time used:  0.19 sec
2023-03-29 04:28:41,691 		2424 of 10000 with 88.78% 	 Time used:  0.19 sec
2023-03-29 04:28:41,885 		2448 of 10000 with 88.77% 	 Time used:  0.19 sec
2023-03-29 04:28:42,079 		2472 of 10000 with 88.79% 	 Time used:  0.19 sec
2023-03-29 04:28:42,273 		2496 of 10000 with 88.78% 	 Time used:  0.19 sec
2023-03-29 04:28:42,467 		2520 of 10000 with 88.77% 	 Time used:  0.19 sec
2023-03-29 04:28:42,661 		2544 of 10000 with 88.72% 	 Time used:  0.19 sec
2023-03-29 04:28:42,855 		2568 of 10000 with 88.75% 	 Time used:  0.19 sec
2023-03-29 04:28:43,049 		2592 of 10000 with 88.70% 	 Time used:  0.19 sec
2023-03-29 04:28:43,242 		2616 of 10000 with 88.69% 	 Time used:  0.19 sec
2023-03-29 04:28:43,436 		2640 of 10000 with 88.64% 	 Time used:  0.19 sec
2023-03-29 04:28:43,630 		2664 of 10000 with 88.63% 	 Time used:  0.19 sec
2023-03-29 04:28:43,824 		2688 of 10000 with 88.62% 	 Time used:  0.19 sec
2023-03-29 04:28:44,018 		2712 of 10000 with 88.64% 	 Time used:  0.19 sec
2023-03-29 04:28:44,212 		2736 of 10000 with 88.60% 	 Time used:  0.19 sec
2023-03-29 04:28:44,406 		2760 of 10000 with 88.62% 	 Time used:  0.19 sec
2023-03-29 04:28:44,600 		2784 of 10000 with 88.54% 	 Time used:  0.19 sec
2023-03-29 04:28:44,794 		2808 of 10000 with 88.60% 	 Time used:  0.19 sec
2023-03-29 04:28:44,987 		2832 of 10000 with 88.59% 	 Time used:  0.19 sec
2023-03-29 04:28:45,181 		2856 of 10000 with 88.59% 	 Time used:  0.19 sec
2023-03-29 04:28:45,375 		2880 of 10000 with 88.54% 	 Time used:  0.19 sec
2023-03-29 04:28:45,569 		2904 of 10000 with 88.50% 	 Time used:  0.19 sec
2023-03-29 04:28:45,763 		2928 of 10000 with 88.39% 	 Time used:  0.19 sec
2023-03-29 04:28:45,957 		2952 of 10000 with 88.35% 	 Time used:  0.19 sec
2023-03-29 04:28:46,151 		2976 of 10000 with 88.27% 	 Time used:  0.19 sec
2023-03-29 04:28:46,345 		3000 of 10000 with 88.20% 	 Time used:  0.19 sec
2023-03-29 04:28:46,539 		3024 of 10000 with 88.16% 	 Time used:  0.19 sec
2023-03-29 04:28:46,732 		3048 of 10000 with 88.19% 	 Time used:  0.19 sec
2023-03-29 04:28:46,926 		3072 of 10000 with 88.25% 	 Time used:  0.19 sec
2023-03-29 04:28:47,120 		3096 of 10000 with 88.24% 	 Time used:  0.19 sec
2023-03-29 04:28:47,314 		3120 of 10000 with 88.17% 	 Time used:  0.19 sec
2023-03-29 04:28:47,508 		3144 of 10000 with 88.23% 	 Time used:  0.19 sec
2023-03-29 04:28:47,702 		3168 of 10000 with 88.32% 	 Time used:  0.19 sec
2023-03-29 04:28:47,896 		3192 of 10000 with 88.22% 	 Time used:  0.19 sec
2023-03-29 04:28:48,089 		3216 of 10000 with 88.22% 	 Time used:  0.19 sec
2023-03-29 04:28:48,283 		3240 of 10000 with 88.21% 	 Time used:  0.19 sec
2023-03-29 04:28:48,477 		3264 of 10000 with 88.11% 	 Time used:  0.19 sec
2023-03-29 04:28:48,671 		3288 of 10000 with 88.08% 	 Time used:  0.19 sec
2023-03-29 04:28:48,865 		3312 of 10000 with 88.16% 	 Time used:  0.19 sec
2023-03-29 04:28:49,059 		3336 of 10000 with 88.13% 	 Time used:  0.19 sec
2023-03-29 04:28:49,253 		3360 of 10000 with 88.12% 	 Time used:  0.19 sec
2023-03-29 04:28:49,447 		3384 of 10000 with 88.12% 	 Time used:  0.19 sec
2023-03-29 04:28:49,641 		3408 of 10000 with 88.12% 	 Time used:  0.19 sec
2023-03-29 04:28:49,834 		3432 of 10000 with 88.11% 	 Time used:  0.19 sec
2023-03-29 04:28:50,028 		3456 of 10000 with 88.19% 	 Time used:  0.19 sec
2023-03-29 04:28:50,222 		3480 of 10000 with 88.19% 	 Time used:  0.19 sec
2023-03-29 04:28:50,416 		3504 of 10000 with 88.10% 	 Time used:  0.19 sec
2023-03-29 04:28:50,610 		3528 of 10000 with 88.15% 	 Time used:  0.19 sec
2023-03-29 04:28:50,804 		3552 of 10000 with 88.18% 	 Time used:  0.19 sec
2023-03-29 04:28:50,998 		3576 of 10000 with 88.17% 	 Time used:  0.19 sec
2023-03-29 04:28:51,192 		3600 of 10000 with 88.22% 	 Time used:  0.19 sec
2023-03-29 04:28:51,385 		3624 of 10000 with 88.25% 	 Time used:  0.19 sec
2023-03-29 04:28:51,579 		3648 of 10000 with 88.19% 	 Time used:  0.19 sec
2023-03-29 04:28:51,773 		3672 of 10000 with 88.18% 	 Time used:  0.19 sec
2023-03-29 04:28:51,967 		3696 of 10000 with 88.18% 	 Time used:  0.19 sec
2023-03-29 04:28:52,161 		3720 of 10000 with 88.17% 	 Time used:  0.19 sec
2023-03-29 04:28:52,355 		3744 of 10000 with 88.17% 	 Time used:  0.19 sec
2023-03-29 04:28:52,549 		3768 of 10000 with 88.11% 	 Time used:  0.19 sec
2023-03-29 04:28:52,742 		3792 of 10000 with 88.11% 	 Time used:  0.19 sec
2023-03-29 04:28:52,936 		3816 of 10000 with 88.05% 	 Time used:  0.19 sec
2023-03-29 04:28:53,130 		3840 of 10000 with 88.02% 	 Time used:  0.19 sec
2023-03-29 04:28:53,324 		3864 of 10000 with 88.07% 	 Time used:  0.19 sec
2023-03-29 04:28:53,518 		3888 of 10000 with 88.07% 	 Time used:  0.19 sec
2023-03-29 04:28:53,712 		3912 of 10000 with 88.06% 	 Time used:  0.19 sec
2023-03-29 04:28:53,906 		3936 of 10000 with 88.11% 	 Time used:  0.19 sec
2023-03-29 04:28:54,099 		3960 of 10000 with 88.03% 	 Time used:  0.19 sec
2023-03-29 04:28:54,293 		3984 of 10000 with 88.08% 	 Time used:  0.19 sec
2023-03-29 04:28:54,487 		4008 of 10000 with 88.07% 	 Time used:  0.19 sec
2023-03-29 04:28:54,681 		4032 of 10000 with 88.00% 	 Time used:  0.19 sec
2023-03-29 04:28:54,875 		4056 of 10000 with 88.04% 	 Time used:  0.19 sec
2023-03-29 04:28:55,069 		4080 of 10000 with 88.04% 	 Time used:  0.19 sec
2023-03-29 04:28:55,263 		4104 of 10000 with 88.06% 	 Time used:  0.19 sec
2023-03-29 04:28:55,457 		4128 of 10000 with 88.03% 	 Time used:  0.19 sec
2023-03-29 04:28:55,651 		4152 of 10000 with 88.03% 	 Time used:  0.19 sec
2023-03-29 04:28:55,844 		4176 of 10000 with 87.98% 	 Time used:  0.19 sec
2023-03-29 04:28:56,038 		4200 of 10000 with 87.93% 	 Time used:  0.19 sec
2023-03-29 04:28:56,232 		4224 of 10000 with 87.97% 	 Time used:  0.19 sec
2023-03-29 04:28:56,426 		4248 of 10000 with 87.95% 	 Time used:  0.19 sec
2023-03-29 04:28:56,620 		4272 of 10000 with 87.90% 	 Time used:  0.19 sec
2023-03-29 04:28:56,814 		4296 of 10000 with 87.90% 	 Time used:  0.19 sec
2023-03-29 04:28:57,008 		4320 of 10000 with 87.96% 	 Time used:  0.19 sec
2023-03-29 04:28:57,202 		4344 of 10000 with 88.01% 	 Time used:  0.19 sec
2023-03-29 04:28:57,395 		4368 of 10000 with 88.07% 	 Time used:  0.19 sec
2023-03-29 04:28:57,589 		4392 of 10000 with 88.11% 	 Time used:  0.19 sec
2023-03-29 04:28:57,783 		4416 of 10000 with 88.16% 	 Time used:  0.19 sec
2023-03-29 04:28:57,977 		4440 of 10000 with 88.13% 	 Time used:  0.19 sec
2023-03-29 04:28:58,171 		4464 of 10000 with 88.13% 	 Time used:  0.19 sec
2023-03-29 04:28:58,365 		4488 of 10000 with 88.10% 	 Time used:  0.19 sec
2023-03-29 04:28:58,559 		4512 of 10000 with 88.14% 	 Time used:  0.19 sec
2023-03-29 04:28:58,753 		4536 of 10000 with 88.12% 	 Time used:  0.19 sec
2023-03-29 04:28:58,947 		4560 of 10000 with 88.11% 	 Time used:  0.19 sec
2023-03-29 04:28:59,140 		4584 of 10000 with 88.13% 	 Time used:  0.19 sec
2023-03-29 04:28:59,334 		4608 of 10000 with 88.17% 	 Time used:  0.19 sec
2023-03-29 04:28:59,528 		4632 of 10000 with 88.21% 	 Time used:  0.19 sec
2023-03-29 04:28:59,722 		4656 of 10000 with 88.19% 	 Time used:  0.19 sec
2023-03-29 04:28:59,916 		4680 of 10000 with 88.18% 	 Time used:  0.19 sec
2023-03-29 04:29:00,110 		4704 of 10000 with 88.22% 	 Time used:  0.19 sec
2023-03-29 04:29:00,304 		4728 of 10000 with 88.26% 	 Time used:  0.19 sec
2023-03-29 04:29:00,497 		4752 of 10000 with 88.28% 	 Time used:  0.19 sec
2023-03-29 04:29:00,691 		4776 of 10000 with 88.34% 	 Time used:  0.19 sec
2023-03-29 04:29:00,885 		4800 of 10000 with 88.35% 	 Time used:  0.19 sec
2023-03-29 04:29:01,079 		4824 of 10000 with 88.35% 	 Time used:  0.19 sec
2023-03-29 04:29:01,273 		4848 of 10000 with 88.33% 	 Time used:  0.19 sec
2023-03-29 04:29:01,467 		4872 of 10000 with 88.34% 	 Time used:  0.19 sec
2023-03-29 04:29:01,661 		4896 of 10000 with 88.34% 	 Time used:  0.19 sec
2023-03-29 04:29:01,855 		4920 of 10000 with 88.31% 	 Time used:  0.19 sec
2023-03-29 04:29:02,049 		4944 of 10000 with 88.27% 	 Time used:  0.19 sec
2023-03-29 04:29:02,243 		4968 of 10000 with 88.29% 	 Time used:  0.19 sec
2023-03-29 04:29:02,437 		4992 of 10000 with 88.28% 	 Time used:  0.19 sec
2023-03-29 04:29:02,631 		5016 of 10000 with 88.24% 	 Time used:  0.19 sec
2023-03-29 04:29:02,825 		5040 of 10000 with 88.27% 	 Time used:  0.19 sec
2023-03-29 04:29:03,019 		5064 of 10000 with 88.27% 	 Time used:  0.19 sec
2023-03-29 04:29:03,213 		5088 of 10000 with 88.23% 	 Time used:  0.19 sec
2023-03-29 04:29:03,407 		5112 of 10000 with 88.26% 	 Time used:  0.19 sec
2023-03-29 04:29:03,600 		5136 of 10000 with 88.28% 	 Time used:  0.19 sec
2023-03-29 04:29:03,794 		5160 of 10000 with 88.28% 	 Time used:  0.19 sec
2023-03-29 04:29:03,988 		5184 of 10000 with 88.27% 	 Time used:  0.19 sec
2023-03-29 04:29:04,182 		5208 of 10000 with 88.27% 	 Time used:  0.19 sec
2023-03-29 04:29:04,376 		5232 of 10000 with 88.28% 	 Time used:  0.19 sec
2023-03-29 04:29:04,570 		5256 of 10000 with 88.26% 	 Time used:  0.19 sec
2023-03-29 04:29:04,764 		5280 of 10000 with 88.26% 	 Time used:  0.19 sec
2023-03-29 04:29:04,957 		5304 of 10000 with 88.29% 	 Time used:  0.19 sec
2023-03-29 04:29:05,152 		5328 of 10000 with 88.27% 	 Time used:  0.19 sec
2023-03-29 04:29:05,346 		5352 of 10000 with 88.27% 	 Time used:  0.19 sec
2023-03-29 04:29:05,539 		5376 of 10000 with 88.30% 	 Time used:  0.19 sec
2023-03-29 04:29:05,733 		5400 of 10000 with 88.33% 	 Time used:  0.19 sec
2023-03-29 04:29:05,927 		5424 of 10000 with 88.38% 	 Time used:  0.19 sec
2023-03-29 04:29:06,121 		5448 of 10000 with 88.36% 	 Time used:  0.19 sec
2023-03-29 04:29:06,315 		5472 of 10000 with 88.34% 	 Time used:  0.19 sec
2023-03-29 04:29:06,509 		5496 of 10000 with 88.37% 	 Time used:  0.19 sec
2023-03-29 04:29:06,703 		5520 of 10000 with 88.33% 	 Time used:  0.19 sec
2023-03-29 04:29:06,896 		5544 of 10000 with 88.31% 	 Time used:  0.19 sec
2023-03-29 04:29:07,090 		5568 of 10000 with 88.31% 	 Time used:  0.19 sec
2023-03-29 04:29:07,284 		5592 of 10000 with 88.29% 	 Time used:  0.19 sec
2023-03-29 04:29:07,479 		5616 of 10000 with 88.27% 	 Time used:  0.19 sec
2023-03-29 04:29:07,673 		5640 of 10000 with 88.28% 	 Time used:  0.19 sec
2023-03-29 04:29:07,867 		5664 of 10000 with 88.28% 	 Time used:  0.19 sec
2023-03-29 04:29:08,060 		5688 of 10000 with 88.27% 	 Time used:  0.19 sec
2023-03-29 04:29:08,254 		5712 of 10000 with 88.27% 	 Time used:  0.19 sec
2023-03-29 04:29:08,448 		5736 of 10000 with 88.27% 	 Time used:  0.19 sec
2023-03-29 04:29:08,642 		5760 of 10000 with 88.32% 	 Time used:  0.19 sec
2023-03-29 04:29:08,837 		5784 of 10000 with 88.33% 	 Time used:  0.19 sec
2023-03-29 04:29:09,031 		5808 of 10000 with 88.29% 	 Time used:  0.19 sec
2023-03-29 04:29:09,225 		5832 of 10000 with 88.27% 	 Time used:  0.19 sec
2023-03-29 04:29:09,418 		5856 of 10000 with 88.27% 	 Time used:  0.19 sec
2023-03-29 04:29:09,612 		5880 of 10000 with 88.32% 	 Time used:  0.19 sec
2023-03-29 04:29:09,806 		5904 of 10000 with 88.35% 	 Time used:  0.19 sec
2023-03-29 04:29:10,000 		5928 of 10000 with 88.36% 	 Time used:  0.19 sec
2023-03-29 04:29:10,194 		5952 of 10000 with 88.34% 	 Time used:  0.19 sec
2023-03-29 04:29:10,388 		5976 of 10000 with 88.30% 	 Time used:  0.19 sec
2023-03-29 04:29:10,582 		6000 of 10000 with 88.33% 	 Time used:  0.19 sec
2023-03-29 04:29:10,776 		6024 of 10000 with 88.33% 	 Time used:  0.19 sec
2023-03-29 04:29:10,969 		6048 of 10000 with 88.31% 	 Time used:  0.19 sec
2023-03-29 04:29:11,163 		6072 of 10000 with 88.32% 	 Time used:  0.19 sec
2023-03-29 04:29:11,357 		6096 of 10000 with 88.34% 	 Time used:  0.19 sec
2023-03-29 04:29:11,552 		6120 of 10000 with 88.35% 	 Time used:  0.19 sec
2023-03-29 04:29:11,746 		6144 of 10000 with 88.35% 	 Time used:  0.19 sec
2023-03-29 04:29:11,940 		6168 of 10000 with 88.36% 	 Time used:  0.19 sec
2023-03-29 04:29:12,134 		6192 of 10000 with 88.36% 	 Time used:  0.19 sec
2023-03-29 04:29:12,328 		6216 of 10000 with 88.35% 	 Time used:  0.19 sec
2023-03-29 04:29:12,522 		6240 of 10000 with 88.32% 	 Time used:  0.19 sec
2023-03-29 04:29:12,716 		6264 of 10000 with 88.28% 	 Time used:  0.19 sec
2023-03-29 04:29:12,910 		6288 of 10000 with 88.26% 	 Time used:  0.19 sec
2023-03-29 04:29:13,104 		6312 of 10000 with 88.31% 	 Time used:  0.19 sec
2023-03-29 04:29:13,298 		6336 of 10000 with 88.30% 	 Time used:  0.19 sec
2023-03-29 04:29:13,492 		6360 of 10000 with 88.32% 	 Time used:  0.19 sec
2023-03-29 04:29:13,685 		6384 of 10000 with 88.30% 	 Time used:  0.19 sec
2023-03-29 04:29:13,879 		6408 of 10000 with 88.28% 	 Time used:  0.19 sec
2023-03-29 04:29:14,073 		6432 of 10000 with 88.29% 	 Time used:  0.19 sec
2023-03-29 04:29:14,267 		6456 of 10000 with 88.29% 	 Time used:  0.19 sec
2023-03-29 04:29:14,462 		6480 of 10000 with 88.26% 	 Time used:  0.19 sec
2023-03-29 04:29:14,656 		6504 of 10000 with 88.27% 	 Time used:  0.19 sec
2023-03-29 04:29:14,849 		6528 of 10000 with 88.31% 	 Time used:  0.19 sec
2023-03-29 04:29:15,043 		6552 of 10000 with 88.31% 	 Time used:  0.19 sec
2023-03-29 04:29:15,237 		6576 of 10000 with 88.26% 	 Time used:  0.19 sec
2023-03-29 04:29:15,431 		6600 of 10000 with 88.30% 	 Time used:  0.19 sec
2023-03-29 04:29:15,625 		6624 of 10000 with 88.35% 	 Time used:  0.19 sec
2023-03-29 04:29:15,819 		6648 of 10000 with 88.37% 	 Time used:  0.19 sec
2023-03-29 04:29:16,012 		6672 of 10000 with 88.35% 	 Time used:  0.19 sec
2023-03-29 04:29:16,206 		6696 of 10000 with 88.37% 	 Time used:  0.19 sec
2023-03-29 04:29:16,400 		6720 of 10000 with 88.36% 	 Time used:  0.19 sec
2023-03-29 04:29:16,594 		6744 of 10000 with 88.36% 	 Time used:  0.19 sec
2023-03-29 04:29:16,788 		6768 of 10000 with 88.39% 	 Time used:  0.19 sec
2023-03-29 04:29:16,982 		6792 of 10000 with 88.40% 	 Time used:  0.19 sec
2023-03-29 04:29:17,176 		6816 of 10000 with 88.42% 	 Time used:  0.19 sec
2023-03-29 04:29:17,370 		6840 of 10000 with 88.44% 	 Time used:  0.19 sec
2023-03-29 04:29:17,563 		6864 of 10000 with 88.45% 	 Time used:  0.19 sec
2023-03-29 04:29:17,757 		6888 of 10000 with 88.44% 	 Time used:  0.19 sec
2023-03-29 04:29:17,951 		6912 of 10000 with 88.44% 	 Time used:  0.19 sec
2023-03-29 04:29:18,145 		6936 of 10000 with 88.44% 	 Time used:  0.19 sec
2023-03-29 04:29:18,339 		6960 of 10000 with 88.45% 	 Time used:  0.19 sec
2023-03-29 04:29:18,533 		6984 of 10000 with 88.47% 	 Time used:  0.19 sec
2023-03-29 04:29:18,726 		7008 of 10000 with 88.44% 	 Time used:  0.19 sec
2023-03-29 04:29:18,920 		7032 of 10000 with 88.41% 	 Time used:  0.19 sec
2023-03-29 04:29:19,114 		7056 of 10000 with 88.42% 	 Time used:  0.19 sec
2023-03-29 04:29:19,308 		7080 of 10000 with 88.42% 	 Time used:  0.19 sec
2023-03-29 04:29:19,502 		7104 of 10000 with 88.43% 	 Time used:  0.19 sec
2023-03-29 04:29:19,696 		7128 of 10000 with 88.41% 	 Time used:  0.19 sec
2023-03-29 04:29:19,889 		7152 of 10000 with 88.41% 	 Time used:  0.19 sec
2023-03-29 04:29:20,083 		7176 of 10000 with 88.42% 	 Time used:  0.19 sec
2023-03-29 04:29:20,277 		7200 of 10000 with 88.39% 	 Time used:  0.19 sec
2023-03-29 04:29:20,471 		7224 of 10000 with 88.40% 	 Time used:  0.19 sec
2023-03-29 04:29:20,665 		7248 of 10000 with 88.41% 	 Time used:  0.19 sec
2023-03-29 04:29:20,859 		7272 of 10000 with 88.41% 	 Time used:  0.19 sec
2023-03-29 04:29:21,053 		7296 of 10000 with 88.43% 	 Time used:  0.19 sec
2023-03-29 04:29:21,246 		7320 of 10000 with 88.40% 	 Time used:  0.19 sec
2023-03-29 04:29:21,440 		7344 of 10000 with 88.40% 	 Time used:  0.19 sec
2023-03-29 04:29:21,634 		7368 of 10000 with 88.41% 	 Time used:  0.19 sec
2023-03-29 04:29:21,828 		7392 of 10000 with 88.42% 	 Time used:  0.19 sec
2023-03-29 04:29:22,022 		7416 of 10000 with 88.44% 	 Time used:  0.19 sec
2023-03-29 04:29:22,216 		7440 of 10000 with 88.47% 	 Time used:  0.19 sec
2023-03-29 04:29:22,410 		7464 of 10000 with 88.46% 	 Time used:  0.19 sec
2023-03-29 04:29:22,604 		7488 of 10000 with 88.49% 	 Time used:  0.19 sec
2023-03-29 04:29:22,797 		7512 of 10000 with 88.51% 	 Time used:  0.19 sec
2023-03-29 04:29:22,991 		7536 of 10000 with 88.51% 	 Time used:  0.19 sec
2023-03-29 04:29:23,185 		7560 of 10000 with 88.52% 	 Time used:  0.19 sec
2023-03-29 04:29:23,379 		7584 of 10000 with 88.53% 	 Time used:  0.19 sec
2023-03-29 04:29:23,573 		7608 of 10000 with 88.54% 	 Time used:  0.19 sec
2023-03-29 04:29:23,767 		7632 of 10000 with 88.57% 	 Time used:  0.19 sec
2023-03-29 04:29:23,961 		7656 of 10000 with 88.58% 	 Time used:  0.19 sec
2023-03-29 04:29:24,154 		7680 of 10000 with 88.59% 	 Time used:  0.19 sec
2023-03-29 04:29:24,348 		7704 of 10000 with 88.62% 	 Time used:  0.19 sec
2023-03-29 04:29:24,542 		7728 of 10000 with 88.61% 	 Time used:  0.19 sec
2023-03-29 04:29:24,736 		7752 of 10000 with 88.65% 	 Time used:  0.19 sec
2023-03-29 04:29:24,930 		7776 of 10000 with 88.64% 	 Time used:  0.19 sec
2023-03-29 04:29:25,124 		7800 of 10000 with 88.65% 	 Time used:  0.19 sec
2023-03-29 04:29:25,317 		7824 of 10000 with 88.64% 	 Time used:  0.19 sec
2023-03-29 04:29:25,511 		7848 of 10000 with 88.63% 	 Time used:  0.19 sec
2023-03-29 04:29:25,705 		7872 of 10000 with 88.64% 	 Time used:  0.19 sec
2023-03-29 04:29:25,899 		7896 of 10000 with 88.63% 	 Time used:  0.19 sec
2023-03-29 04:29:26,093 		7920 of 10000 with 88.61% 	 Time used:  0.19 sec
2023-03-29 04:29:26,287 		7944 of 10000 with 88.61% 	 Time used:  0.19 sec
2023-03-29 04:29:26,481 		7968 of 10000 with 88.60% 	 Time used:  0.19 sec
2023-03-29 04:29:26,674 		7992 of 10000 with 88.56% 	 Time used:  0.19 sec
2023-03-29 04:29:26,868 		8016 of 10000 with 88.55% 	 Time used:  0.19 sec
2023-03-29 04:29:27,062 		8040 of 10000 with 88.58% 	 Time used:  0.19 sec
2023-03-29 04:29:27,256 		8064 of 10000 with 88.58% 	 Time used:  0.19 sec
2023-03-29 04:29:27,450 		8088 of 10000 with 88.56% 	 Time used:  0.19 sec
2023-03-29 04:29:27,644 		8112 of 10000 with 88.58% 	 Time used:  0.19 sec
2023-03-29 04:29:27,838 		8136 of 10000 with 88.58% 	 Time used:  0.19 sec
2023-03-29 04:29:28,032 		8160 of 10000 with 88.54% 	 Time used:  0.19 sec
2023-03-29 04:29:28,225 		8184 of 10000 with 88.58% 	 Time used:  0.19 sec
2023-03-29 04:29:28,419 		8208 of 10000 with 88.58% 	 Time used:  0.19 sec
2023-03-29 04:29:28,613 		8232 of 10000 with 88.61% 	 Time used:  0.19 sec
2023-03-29 04:29:28,807 		8256 of 10000 with 88.61% 	 Time used:  0.19 sec
2023-03-29 04:29:29,001 		8280 of 10000 with 88.60% 	 Time used:  0.19 sec
2023-03-29 04:29:29,195 		8304 of 10000 with 88.58% 	 Time used:  0.19 sec
2023-03-29 04:29:29,389 		8328 of 10000 with 88.59% 	 Time used:  0.19 sec
2023-03-29 04:29:29,582 		8352 of 10000 with 88.61% 	 Time used:  0.19 sec
2023-03-29 04:29:29,776 		8376 of 10000 with 88.63% 	 Time used:  0.19 sec
2023-03-29 04:29:29,970 		8400 of 10000 with 88.64% 	 Time used:  0.19 sec
2023-03-29 04:29:30,164 		8424 of 10000 with 88.65% 	 Time used:  0.19 sec
2023-03-29 04:29:30,358 		8448 of 10000 with 88.67% 	 Time used:  0.19 sec
2023-03-29 04:29:30,552 		8472 of 10000 with 88.66% 	 Time used:  0.19 sec
2023-03-29 04:29:30,746 		8496 of 10000 with 88.69% 	 Time used:  0.19 sec
2023-03-29 04:29:30,939 		8520 of 10000 with 88.71% 	 Time used:  0.19 sec
2023-03-29 04:29:31,133 		8544 of 10000 with 88.71% 	 Time used:  0.19 sec
2023-03-29 04:29:31,327 		8568 of 10000 with 88.71% 	 Time used:  0.19 sec
2023-03-29 04:29:31,521 		8592 of 10000 with 88.73% 	 Time used:  0.19 sec
2023-03-29 04:29:31,715 		8616 of 10000 with 88.74% 	 Time used:  0.19 sec
2023-03-29 04:29:31,909 		8640 of 10000 with 88.73% 	 Time used:  0.19 sec
2023-03-29 04:29:32,103 		8664 of 10000 with 88.73% 	 Time used:  0.19 sec
2023-03-29 04:29:32,296 		8688 of 10000 with 88.73% 	 Time used:  0.19 sec
2023-03-29 04:29:32,490 		8712 of 10000 with 88.71% 	 Time used:  0.19 sec
2023-03-29 04:29:32,684 		8736 of 10000 with 88.68% 	 Time used:  0.19 sec
2023-03-29 04:29:32,878 		8760 of 10000 with 88.65% 	 Time used:  0.19 sec
2023-03-29 04:29:33,072 		8784 of 10000 with 88.64% 	 Time used:  0.19 sec
2023-03-29 04:29:33,266 		8808 of 10000 with 88.64% 	 Time used:  0.19 sec
2023-03-29 04:29:33,460 		8832 of 10000 with 88.64% 	 Time used:  0.19 sec
2023-03-29 04:29:33,653 		8856 of 10000 with 88.64% 	 Time used:  0.19 sec
2023-03-29 04:29:33,847 		8880 of 10000 with 88.64% 	 Time used:  0.19 sec
2023-03-29 04:29:34,041 		8904 of 10000 with 88.66% 	 Time used:  0.19 sec
2023-03-29 04:29:34,235 		8928 of 10000 with 88.65% 	 Time used:  0.19 sec
2023-03-29 04:29:34,429 		8952 of 10000 with 88.64% 	 Time used:  0.19 sec
2023-03-29 04:29:34,623 		8976 of 10000 with 88.64% 	 Time used:  0.19 sec
2023-03-29 04:29:34,817 		9000 of 10000 with 88.66% 	 Time used:  0.19 sec
2023-03-29 04:29:35,010 		9024 of 10000 with 88.66% 	 Time used:  0.19 sec
2023-03-29 04:29:35,204 		9048 of 10000 with 88.66% 	 Time used:  0.19 sec
2023-03-29 04:29:35,398 		9072 of 10000 with 88.65% 	 Time used:  0.19 sec
2023-03-29 04:29:35,592 		9096 of 10000 with 88.62% 	 Time used:  0.19 sec
2023-03-29 04:29:35,786 		9120 of 10000 with 88.64% 	 Time used:  0.19 sec
2023-03-29 04:29:35,980 		9144 of 10000 with 88.64% 	 Time used:  0.19 sec
2023-03-29 04:29:36,174 		9168 of 10000 with 88.60% 	 Time used:  0.19 sec
2023-03-29 04:29:36,367 		9192 of 10000 with 88.60% 	 Time used:  0.19 sec
2023-03-29 04:29:36,561 		9216 of 10000 with 88.61% 	 Time used:  0.19 sec
2023-03-29 04:29:36,755 		9240 of 10000 with 88.59% 	 Time used:  0.19 sec
2023-03-29 04:29:36,949 		9264 of 10000 with 88.58% 	 Time used:  0.19 sec
2023-03-29 04:29:37,143 		9288 of 10000 with 88.58% 	 Time used:  0.19 sec
2023-03-29 04:29:37,337 		9312 of 10000 with 88.56% 	 Time used:  0.19 sec
2023-03-29 04:29:37,531 		9336 of 10000 with 88.57% 	 Time used:  0.19 sec
2023-03-29 04:29:37,725 		9360 of 10000 with 88.57% 	 Time used:  0.19 sec
2023-03-29 04:29:37,918 		9384 of 10000 with 88.59% 	 Time used:  0.19 sec
2023-03-29 04:29:38,112 		9408 of 10000 with 88.59% 	 Time used:  0.19 sec
2023-03-29 04:29:38,306 		9432 of 10000 with 88.62% 	 Time used:  0.19 sec
2023-03-29 04:29:38,500 		9456 of 10000 with 88.61% 	 Time used:  0.19 sec
2023-03-29 04:29:38,694 		9480 of 10000 with 88.64% 	 Time used:  0.19 sec
2023-03-29 04:29:38,888 		9504 of 10000 with 88.63% 	 Time used:  0.19 sec
2023-03-29 04:29:39,081 		9528 of 10000 with 88.65% 	 Time used:  0.19 sec
2023-03-29 04:29:39,275 		9552 of 10000 with 88.65% 	 Time used:  0.19 sec
2023-03-29 04:29:39,469 		9576 of 10000 with 88.65% 	 Time used:  0.19 sec
2023-03-29 04:29:39,663 		9600 of 10000 with 88.65% 	 Time used:  0.19 sec
2023-03-29 04:29:39,857 		9624 of 10000 with 88.65% 	 Time used:  0.19 sec
2023-03-29 04:29:40,051 		9648 of 10000 with 88.66% 	 Time used:  0.19 sec
2023-03-29 04:29:40,245 		9672 of 10000 with 88.66% 	 Time used:  0.19 sec
2023-03-29 04:29:40,438 		9696 of 10000 with 88.64% 	 Time used:  0.19 sec
2023-03-29 04:29:40,632 		9720 of 10000 with 88.66% 	 Time used:  0.19 sec
2023-03-29 04:29:40,826 		9744 of 10000 with 88.66% 	 Time used:  0.19 sec
2023-03-29 04:29:41,020 		9768 of 10000 with 88.65% 	 Time used:  0.19 sec
2023-03-29 04:29:41,214 		9792 of 10000 with 88.65% 	 Time used:  0.19 sec
2023-03-29 04:29:41,408 		9816 of 10000 with 88.67% 	 Time used:  0.19 sec
2023-03-29 04:29:41,602 		9840 of 10000 with 88.67% 	 Time used:  0.19 sec
2023-03-29 04:29:41,795 		9864 of 10000 with 88.69% 	 Time used:  0.19 sec
2023-03-29 04:29:41,989 		9888 of 10000 with 88.69% 	 Time used:  0.19 sec
2023-03-29 04:29:42,183 		9912 of 10000 with 88.70% 	 Time used:  0.19 sec
2023-03-29 04:29:42,377 		9936 of 10000 with 88.71% 	 Time used:  0.19 sec
2023-03-29 04:29:42,571 		9960 of 10000 with 88.68% 	 Time used:  0.19 sec
2023-03-29 04:29:42,765 		9984 of 10000 with 88.69% 	 Time used:  0.19 sec
2023-03-29 04:29:42,898 		10000 of 10000 with 88.70% 	 Time used:  0.13 sec
2023-03-29 04:29:42,898 
2023-03-29 04:29:42,900 			Learning rate: weights:   1.000e-02    
2023-03-29 04:29:42,900 			Last test performance: 88.70%
2023-03-29 04:29:42,900 ----------------
2023-03-29 04:29:46,943   60  =>  0    		Training 486 pattern with 90.83% 	Forward time: 	 3.92 sec
2023-03-29 04:29:46,943 			Loss:    1.872e-01    			Backward time: 	 0.11 sec 
2023-03-29 04:29:46,943 ADAM: Layer 0 -> dw_min:9.9673e-01  dw_max:1.0026e+00 lr:1.0000e-02
2023-03-29 04:29:46,943 ADAM: Layer 1 -> dw_min:9.9533e-01  dw_max:1.0047e+00 lr:1.0000e-02
2023-03-29 04:29:46,943 ADAM: Layer 2 -> dw_min:9.9273e-01  dw_max:1.0091e+00 lr:1.0000e-02
2023-03-29 04:29:46,944 ADAM: Layer 3 -> dw_min:9.9641e-01  dw_max:1.0044e+00 lr:1.0000e-02
2023-03-29 04:29:46,960 			Learning rate: weights:   1.000e-02    
2023-03-29 04:29:46,960 			Last test performance: 88.70%
2023-03-29 04:29:46,960 ----------------
2023-03-29 04:29:51,004   60  =>  1    		Training 486 pattern with 90.00% 	Forward time: 	 3.93 sec
2023-03-29 04:29:51,004 			Loss:    1.999e-01    			Backward time: 	 0.11 sec 
2023-03-29 04:29:51,004 ADAM: Layer 0 -> dw_min:9.9712e-01  dw_max:1.0026e+00 lr:1.0000e-02
2023-03-29 04:29:51,004 ADAM: Layer 1 -> dw_min:9.9589e-01  dw_max:1.0049e+00 lr:1.0000e-02
2023-03-29 04:29:51,005 ADAM: Layer 2 -> dw_min:9.9107e-01  dw_max:1.0100e+00 lr:1.0000e-02
2023-03-29 04:29:51,005 ADAM: Layer 3 -> dw_min:9.9662e-01  dw_max:1.0040e+00 lr:1.0000e-02
2023-03-29 04:29:51,084 			Learning rate: weights:   1.000e-02    
2023-03-29 04:29:51,085 			Last test performance: 88.70%
2023-03-29 04:29:51,085 ----------------
2023-03-29 04:29:55,130   60  =>  2    		Training 486 pattern with 88.75% 	Forward time: 	 3.93 sec
2023-03-29 04:29:55,130 			Loss:    2.501e-01    			Backward time: 	 0.11 sec 
2023-03-29 04:29:55,130 ADAM: Layer 0 -> dw_min:9.9762e-01  dw_max:1.0029e+00 lr:1.0000e-02
2023-03-29 04:29:55,130 ADAM: Layer 1 -> dw_min:9.9607e-01  dw_max:1.0046e+00 lr:1.0000e-02
2023-03-29 04:29:55,130 ADAM: Layer 2 -> dw_min:9.9029e-01  dw_max:1.0150e+00 lr:1.0000e-02
2023-03-29 04:29:55,130 ADAM: Layer 3 -> dw_min:9.9647e-01  dw_max:1.0037e+00 lr:1.0000e-02
2023-03-29 04:29:55,215 			Learning rate: weights:   1.000e-02    
2023-03-29 04:29:55,215 			Last test performance: 88.70%
2023-03-29 04:29:55,215 ----------------
2023-03-29 04:29:59,260   60  =>  3    		Training 486 pattern with 91.25% 	Forward time: 	 3.93 sec
2023-03-29 04:29:59,261 			Loss:    2.022e-01    			Backward time: 	 0.11 sec 
2023-03-29 04:29:59,261 ADAM: Layer 0 -> dw_min:9.9724e-01  dw_max:1.0028e+00 lr:1.0000e-02
2023-03-29 04:29:59,261 ADAM: Layer 1 -> dw_min:9.9563e-01  dw_max:1.0055e+00 lr:1.0000e-02
2023-03-29 04:29:59,261 ADAM: Layer 2 -> dw_min:9.9149e-01  dw_max:1.0132e+00 lr:1.0000e-02
2023-03-29 04:29:59,261 ADAM: Layer 3 -> dw_min:9.9236e-01  dw_max:1.0065e+00 lr:1.0000e-02
2023-03-29 04:29:59,336 			Learning rate: weights:   1.000e-02    
2023-03-29 04:29:59,337 			Last test performance: 88.70%
2023-03-29 04:29:59,337 ----------------
2023-03-29 04:30:03,383   60  =>  4    		Training 486 pattern with 88.33% 	Forward time: 	 3.93 sec
2023-03-29 04:30:03,383 			Loss:    2.971e-01    			Backward time: 	 0.11 sec 
2023-03-29 04:30:03,384 ADAM: Layer 0 -> dw_min:9.9598e-01  dw_max:1.0036e+00 lr:1.0000e-02
2023-03-29 04:30:03,384 ADAM: Layer 1 -> dw_min:9.9564e-01  dw_max:1.0069e+00 lr:1.0000e-02
2023-03-29 04:30:03,384 ADAM: Layer 2 -> dw_min:9.9148e-01  dw_max:1.0119e+00 lr:1.0000e-02
2023-03-29 04:30:03,384 ADAM: Layer 3 -> dw_min:9.9251e-01  dw_max:1.0062e+00 lr:1.0000e-02
2023-03-29 04:30:03,402 			Learning rate: weights:   1.000e-02    
2023-03-29 04:30:03,402 			Last test performance: 88.70%
2023-03-29 04:30:03,402 ----------------
2023-03-29 04:30:07,448   60  =>  5    		Training 486 pattern with 91.46% 	Forward time: 	 3.93 sec
2023-03-29 04:30:07,448 			Loss:    2.181e-01    			Backward time: 	 0.11 sec 
2023-03-29 04:30:07,449 ADAM: Layer 0 -> dw_min:9.9609e-01  dw_max:1.0042e+00 lr:1.0000e-02
2023-03-29 04:30:07,449 ADAM: Layer 1 -> dw_min:9.9471e-01  dw_max:1.0064e+00 lr:1.0000e-02
2023-03-29 04:30:07,449 ADAM: Layer 2 -> dw_min:9.9136e-01  dw_max:1.0108e+00 lr:1.0000e-02
2023-03-29 04:30:07,449 ADAM: Layer 3 -> dw_min:9.9291e-01  dw_max:1.0060e+00 lr:1.0000e-02
2023-03-29 04:30:07,496 			Learning rate: weights:   1.000e-02    
2023-03-29 04:30:07,496 			Last test performance: 88.70%
2023-03-29 04:30:07,496 ----------------
2023-03-29 04:30:11,541   60  =>  6    		Training 486 pattern with 88.75% 	Forward time: 	 3.93 sec
2023-03-29 04:30:11,541 			Loss:    2.567e-01    			Backward time: 	 0.11 sec 
2023-03-29 04:30:11,542 ADAM: Layer 0 -> dw_min:9.9647e-01  dw_max:1.0046e+00 lr:1.0000e-02
2023-03-29 04:30:11,542 ADAM: Layer 1 -> dw_min:9.9570e-01  dw_max:1.0061e+00 lr:1.0000e-02
2023-03-29 04:30:11,542 ADAM: Layer 2 -> dw_min:9.9273e-01  dw_max:1.0100e+00 lr:1.0000e-02
2023-03-29 04:30:11,542 ADAM: Layer 3 -> dw_min:9.9295e-01  dw_max:1.0060e+00 lr:1.0000e-02
2023-03-29 04:30:11,620 			Learning rate: weights:   1.000e-02    
2023-03-29 04:30:11,620 			Last test performance: 88.70%
2023-03-29 04:30:11,620 ----------------
2023-03-29 04:30:15,667   60  =>  7    		Training 486 pattern with 91.46% 	Forward time: 	 3.93 sec
2023-03-29 04:30:15,667 			Loss:    1.936e-01    			Backward time: 	 0.11 sec 
2023-03-29 04:30:15,667 ADAM: Layer 0 -> dw_min:9.9658e-01  dw_max:1.0046e+00 lr:1.0000e-02
2023-03-29 04:30:15,667 ADAM: Layer 1 -> dw_min:9.9543e-01  dw_max:1.0058e+00 lr:1.0000e-02
2023-03-29 04:30:15,667 ADAM: Layer 2 -> dw_min:9.9345e-01  dw_max:1.0090e+00 lr:1.0000e-02
2023-03-29 04:30:15,667 ADAM: Layer 3 -> dw_min:9.9366e-01  dw_max:1.0053e+00 lr:1.0000e-02
2023-03-29 04:30:15,759 			Learning rate: weights:   1.000e-02    
2023-03-29 04:30:15,759 			Last test performance: 88.70%
2023-03-29 04:30:15,760 ----------------
2023-03-29 04:30:19,805   60  =>  8    		Training 486 pattern with 89.79% 	Forward time: 	 3.93 sec
2023-03-29 04:30:19,805 			Loss:    2.367e-01    			Backward time: 	 0.11 sec 
2023-03-29 04:30:19,805 ADAM: Layer 0 -> dw_min:9.9673e-01  dw_max:1.0037e+00 lr:1.0000e-02
2023-03-29 04:30:19,805 ADAM: Layer 1 -> dw_min:9.9535e-01  dw_max:1.0061e+00 lr:1.0000e-02
2023-03-29 04:30:19,805 ADAM: Layer 2 -> dw_min:9.8861e-01  dw_max:1.0106e+00 lr:1.0000e-02
2023-03-29 04:30:19,805 ADAM: Layer 3 -> dw_min:9.9416e-01  dw_max:1.0053e+00 lr:1.0000e-02
2023-03-29 04:30:19,925 			Learning rate: weights:   1.000e-02    
2023-03-29 04:30:19,925 			Last test performance: 88.70%
2023-03-29 04:30:19,925 ----------------
2023-03-29 04:30:23,969   60  =>  9    		Training 486 pattern with 90.62% 	Forward time: 	 3.93 sec
2023-03-29 04:30:23,969 			Loss:    2.303e-01    			Backward time: 	 0.11 sec 
2023-03-29 04:30:23,969 ADAM: Layer 0 -> dw_min:9.9671e-01  dw_max:1.0036e+00 lr:1.0000e-02
2023-03-29 04:30:23,969 ADAM: Layer 1 -> dw_min:9.9618e-01  dw_max:1.0059e+00 lr:1.0000e-02
2023-03-29 04:30:23,970 ADAM: Layer 2 -> dw_min:9.8974e-01  dw_max:1.0096e+00 lr:1.0000e-02
2023-03-29 04:30:23,970 ADAM: Layer 3 -> dw_min:9.9464e-01  dw_max:1.0052e+00 lr:1.0000e-02
2023-03-29 04:30:23,988 			Learning rate: weights:   1.000e-02    
2023-03-29 04:30:23,988 			Last test performance: 88.70%
2023-03-29 04:30:23,988 ----------------
2023-03-29 04:30:28,031   60  =>  10   		Training 486 pattern with 89.79% 	Forward time: 	 3.92 sec
2023-03-29 04:30:28,031 			Loss:    2.468e-01    			Backward time: 	 0.11 sec 
2023-03-29 04:30:28,032 ADAM: Layer 0 -> dw_min:9.9637e-01  dw_max:1.0032e+00 lr:1.0000e-02
2023-03-29 04:30:28,032 ADAM: Layer 1 -> dw_min:9.9509e-01  dw_max:1.0053e+00 lr:1.0000e-02
2023-03-29 04:30:28,032 ADAM: Layer 2 -> dw_min:9.9003e-01  dw_max:1.0088e+00 lr:1.0000e-02
2023-03-29 04:30:28,032 ADAM: Layer 3 -> dw_min:9.9516e-01  dw_max:1.0043e+00 lr:1.0000e-02
2023-03-29 04:30:28,119 			Learning rate: weights:   1.000e-02    
2023-03-29 04:30:28,119 			Last test performance: 88.70%
2023-03-29 04:30:28,119 ----------------
2023-03-29 04:30:32,163   60  =>  11   		Training 486 pattern with 89.38% 	Forward time: 	 3.93 sec
2023-03-29 04:30:32,163 			Loss:    2.455e-01    			Backward time: 	 0.11 sec 
2023-03-29 04:30:32,163 ADAM: Layer 0 -> dw_min:9.9582e-01  dw_max:1.0034e+00 lr:1.0000e-02
2023-03-29 04:30:32,163 ADAM: Layer 1 -> dw_min:9.9524e-01  dw_max:1.0059e+00 lr:1.0000e-02
2023-03-29 04:30:32,164 ADAM: Layer 2 -> dw_min:9.8905e-01  dw_max:1.0125e+00 lr:1.0000e-02
2023-03-29 04:30:32,164 ADAM: Layer 3 -> dw_min:9.9507e-01  dw_max:1.0053e+00 lr:1.0000e-02
2023-03-29 04:30:32,239 			Learning rate: weights:   1.000e-02    
2023-03-29 04:30:32,239 			Last test performance: 88.70%
2023-03-29 04:30:32,239 ----------------
2023-03-29 04:30:36,282   60  =>  12   		Training 486 pattern with 90.21% 	Forward time: 	 3.92 sec
2023-03-29 04:30:36,282 			Loss:    2.449e-01    			Backward time: 	 0.11 sec 
2023-03-29 04:30:36,283 ADAM: Layer 0 -> dw_min:9.9524e-01  dw_max:1.0038e+00 lr:1.0000e-02
2023-03-29 04:30:36,283 ADAM: Layer 1 -> dw_min:9.9501e-01  dw_max:1.0064e+00 lr:1.0000e-02
2023-03-29 04:30:36,283 ADAM: Layer 2 -> dw_min:9.8966e-01  dw_max:1.0151e+00 lr:1.0000e-02
2023-03-29 04:30:36,283 ADAM: Layer 3 -> dw_min:9.9373e-01  dw_max:1.0059e+00 lr:1.0000e-02
2023-03-29 04:30:36,412 			Learning rate: weights:   1.000e-02    
2023-03-29 04:30:36,412 			Last test performance: 88.70%
2023-03-29 04:30:36,412 ----------------
2023-03-29 04:30:40,457   60  =>  13   		Training 486 pattern with 91.67% 	Forward time: 	 3.93 sec
2023-03-29 04:30:40,457 			Loss:    1.908e-01    			Backward time: 	 0.11 sec 
2023-03-29 04:30:40,458 ADAM: Layer 0 -> dw_min:9.9574e-01  dw_max:1.0033e+00 lr:1.0000e-02
2023-03-29 04:30:40,458 ADAM: Layer 1 -> dw_min:9.9448e-01  dw_max:1.0061e+00 lr:1.0000e-02
2023-03-29 04:30:40,458 ADAM: Layer 2 -> dw_min:9.8909e-01  dw_max:1.0136e+00 lr:1.0000e-02
2023-03-29 04:30:40,458 ADAM: Layer 3 -> dw_min:9.9444e-01  dw_max:1.0053e+00 lr:1.0000e-02
2023-03-29 04:30:40,520 			Learning rate: weights:   1.000e-02    
2023-03-29 04:30:40,520 			Last test performance: 88.70%
2023-03-29 04:30:40,520 ----------------
2023-03-29 04:30:44,564   60  =>  14   		Training 486 pattern with 88.33% 	Forward time: 	 3.92 sec
2023-03-29 04:30:44,564 			Loss:    2.577e-01    			Backward time: 	 0.11 sec 
2023-03-29 04:30:44,564 ADAM: Layer 0 -> dw_min:9.9504e-01  dw_max:1.0045e+00 lr:1.0000e-02
2023-03-29 04:30:44,564 ADAM: Layer 1 -> dw_min:9.9389e-01  dw_max:1.0072e+00 lr:1.0000e-02
2023-03-29 04:30:44,564 ADAM: Layer 2 -> dw_min:9.8969e-01  dw_max:1.0126e+00 lr:1.0000e-02
2023-03-29 04:30:44,565 ADAM: Layer 3 -> dw_min:9.9314e-01  dw_max:1.0069e+00 lr:1.0000e-02
2023-03-29 04:30:44,636 			Learning rate: weights:   1.000e-02    
2023-03-29 04:30:44,636 			Last test performance: 88.70%
2023-03-29 04:30:44,636 ----------------
2023-03-29 04:30:48,680   60  =>  15   		Training 486 pattern with 88.96% 	Forward time: 	 3.92 sec
2023-03-29 04:30:48,680 			Loss:    2.360e-01    			Backward time: 	 0.11 sec 
2023-03-29 04:30:48,681 ADAM: Layer 0 -> dw_min:9.9563e-01  dw_max:1.0048e+00 lr:1.0000e-02
2023-03-29 04:30:48,681 ADAM: Layer 1 -> dw_min:9.9439e-01  dw_max:1.0069e+00 lr:1.0000e-02
2023-03-29 04:30:48,681 ADAM: Layer 2 -> dw_min:9.9119e-01  dw_max:1.0114e+00 lr:1.0000e-02
2023-03-29 04:30:48,681 ADAM: Layer 3 -> dw_min:9.9382e-01  dw_max:1.0061e+00 lr:1.0000e-02
2023-03-29 04:30:48,755 			Learning rate: weights:   1.000e-02    
2023-03-29 04:30:48,756 			Last test performance: 88.70%
2023-03-29 04:30:48,756 ----------------
2023-03-29 04:30:52,799   60  =>  16   		Training 486 pattern with 92.29% 	Forward time: 	 3.92 sec
2023-03-29 04:30:52,799 			Loss:    1.971e-01    			Backward time: 	 0.11 sec 
2023-03-29 04:30:52,800 ADAM: Layer 0 -> dw_min:9.9558e-01  dw_max:1.0050e+00 lr:1.0000e-02
2023-03-29 04:30:52,800 ADAM: Layer 1 -> dw_min:9.9395e-01  dw_max:1.0064e+00 lr:1.0000e-02
2023-03-29 04:30:52,800 ADAM: Layer 2 -> dw_min:9.9203e-01  dw_max:1.0103e+00 lr:1.0000e-02
2023-03-29 04:30:52,800 ADAM: Layer 3 -> dw_min:9.9443e-01  dw_max:1.0055e+00 lr:1.0000e-02
2023-03-29 04:30:52,818 			Learning rate: weights:   1.000e-02    
2023-03-29 04:30:52,818 			Last test performance: 88.70%
2023-03-29 04:30:52,818 ----------------
2023-03-29 04:30:56,861   60  =>  17   		Training 486 pattern with 88.75% 	Forward time: 	 3.92 sec
2023-03-29 04:30:56,861 			Loss:    2.072e-01    			Backward time: 	 0.11 sec 
2023-03-29 04:30:56,862 ADAM: Layer 0 -> dw_min:9.9575e-01  dw_max:1.0043e+00 lr:1.0000e-02
2023-03-29 04:30:56,862 ADAM: Layer 1 -> dw_min:9.9446e-01  dw_max:1.0059e+00 lr:1.0000e-02
2023-03-29 04:30:56,862 ADAM: Layer 2 -> dw_min:9.9269e-01  dw_max:1.0093e+00 lr:1.0000e-02
2023-03-29 04:30:56,862 ADAM: Layer 3 -> dw_min:9.9396e-01  dw_max:1.0091e+00 lr:1.0000e-02
2023-03-29 04:30:56,882 			Learning rate: weights:   1.000e-02    
2023-03-29 04:30:56,882 			Last test performance: 88.70%
2023-03-29 04:30:56,882 ----------------
2023-03-29 04:31:00,924   60  =>  18   		Training 486 pattern with 92.71% 	Forward time: 	 3.92 sec
2023-03-29 04:31:00,924 			Loss:    1.735e-01    			Backward time: 	 0.11 sec 
2023-03-29 04:31:00,925 ADAM: Layer 0 -> dw_min:9.9651e-01  dw_max:1.0034e+00 lr:1.0000e-02
2023-03-29 04:31:00,925 ADAM: Layer 1 -> dw_min:9.9563e-01  dw_max:1.0052e+00 lr:1.0000e-02
2023-03-29 04:31:00,925 ADAM: Layer 2 -> dw_min:9.9107e-01  dw_max:1.0089e+00 lr:1.0000e-02
2023-03-29 04:31:00,925 ADAM: Layer 3 -> dw_min:9.9457e-01  dw_max:1.0082e+00 lr:1.0000e-02
2023-03-29 04:31:00,960 			Learning rate: weights:   1.000e-02    
2023-03-29 04:31:00,960 			Last test performance: 88.70%
2023-03-29 04:31:00,960 ----------------
2023-03-29 04:31:05,009   60  =>  19   		Training 486 pattern with 91.67% 	Forward time: 	 3.93 sec
2023-03-29 04:31:05,009 			Loss:    1.883e-01    			Backward time: 	 0.11 sec 
2023-03-29 04:31:05,009 ADAM: Layer 0 -> dw_min:9.9608e-01  dw_max:1.0037e+00 lr:1.0000e-02
2023-03-29 04:31:05,009 ADAM: Layer 1 -> dw_min:9.9518e-01  dw_max:1.0058e+00 lr:1.0000e-02
2023-03-29 04:31:05,009 ADAM: Layer 2 -> dw_min:9.8644e-01  dw_max:1.0097e+00 lr:1.0000e-02
2023-03-29 04:31:05,009 ADAM: Layer 3 -> dw_min:9.9506e-01  dw_max:1.0074e+00 lr:1.0000e-02
2023-03-29 04:31:05,147 			Learning rate: weights:   1.000e-02    
2023-03-29 04:31:05,148 			Last test performance: 88.70%
2023-03-29 04:31:05,148 ----------------
2023-03-29 04:31:09,193   60  =>  20   		Training 486 pattern with 92.29% 	Forward time: 	 3.93 sec
2023-03-29 04:31:09,193 			Loss:    1.882e-01    			Backward time: 	 0.11 sec 
2023-03-29 04:31:09,193 ADAM: Layer 0 -> dw_min:9.9720e-01  dw_max:1.0032e+00 lr:1.0000e-02
2023-03-29 04:31:09,193 ADAM: Layer 1 -> dw_min:9.9612e-01  dw_max:1.0049e+00 lr:1.0000e-02
2023-03-29 04:31:09,194 ADAM: Layer 2 -> dw_min:9.8780e-01  dw_max:1.0093e+00 lr:1.0000e-02
2023-03-29 04:31:09,194 ADAM: Layer 3 -> dw_min:9.9523e-01  dw_max:1.0070e+00 lr:1.0000e-02
2023-03-29 04:31:09,296 			Learning rate: weights:   1.000e-02    
2023-03-29 04:31:09,296 			Last test performance: 88.70%
2023-03-29 04:31:09,296 ----------------
2023-03-29 04:31:13,343   60  =>  21   		Training 486 pattern with 90.21% 	Forward time: 	 3.93 sec
2023-03-29 04:31:13,343 			Loss:    2.320e-01    			Backward time: 	 0.11 sec 
2023-03-29 04:31:13,344 ADAM: Layer 0 -> dw_min:9.9740e-01  dw_max:1.0031e+00 lr:1.0000e-02
2023-03-29 04:31:13,344 ADAM: Layer 1 -> dw_min:9.9563e-01  dw_max:1.0049e+00 lr:1.0000e-02
2023-03-29 04:31:13,344 ADAM: Layer 2 -> dw_min:9.8641e-01  dw_max:1.0137e+00 lr:1.0000e-02
2023-03-29 04:31:13,344 ADAM: Layer 3 -> dw_min:9.9436e-01  dw_max:1.0061e+00 lr:1.0000e-02
2023-03-29 04:31:13,422 			Learning rate: weights:   1.000e-02    
2023-03-29 04:31:13,422 			Last test performance: 88.70%
2023-03-29 04:31:13,422 ----------------
2023-03-29 04:31:17,467   60  =>  22   		Training 486 pattern with 88.75% 	Forward time: 	 3.93 sec
2023-03-29 04:31:17,467 			Loss:    2.400e-01    			Backward time: 	 0.11 sec 
2023-03-29 04:31:17,468 ADAM: Layer 0 -> dw_min:9.9705e-01  dw_max:1.0035e+00 lr:1.0000e-02
2023-03-29 04:31:17,468 ADAM: Layer 1 -> dw_min:9.9464e-01  dw_max:1.0050e+00 lr:1.0000e-02
2023-03-29 04:31:17,468 ADAM: Layer 2 -> dw_min:9.8723e-01  dw_max:1.0120e+00 lr:1.0000e-02
2023-03-29 04:31:17,468 ADAM: Layer 3 -> dw_min:9.9442e-01  dw_max:1.0055e+00 lr:1.0000e-02
2023-03-29 04:31:17,505 			Learning rate: weights:   1.000e-02    
2023-03-29 04:31:17,505 			Last test performance: 88.70%
2023-03-29 04:31:17,505 ----------------
2023-03-29 04:31:21,550   60  =>  23   		Training 486 pattern with 90.21% 	Forward time: 	 3.93 sec
2023-03-29 04:31:21,550 			Loss:    2.369e-01    			Backward time: 	 0.11 sec 
2023-03-29 04:31:21,550 ADAM: Layer 0 -> dw_min:9.9654e-01  dw_max:1.0031e+00 lr:1.0000e-02
2023-03-29 04:31:21,550 ADAM: Layer 1 -> dw_min:9.9471e-01  dw_max:1.0051e+00 lr:1.0000e-02
2023-03-29 04:31:21,550 ADAM: Layer 2 -> dw_min:9.8851e-01  dw_max:1.0111e+00 lr:1.0000e-02
2023-03-29 04:31:21,551 ADAM: Layer 3 -> dw_min:9.9476e-01  dw_max:1.0058e+00 lr:1.0000e-02
2023-03-29 04:31:21,677 			Learning rate: weights:   1.000e-02    
2023-03-29 04:31:21,677 			Last test performance: 88.70%
2023-03-29 04:31:21,677 ----------------
2023-03-29 04:31:25,722   60  =>  24   		Training 486 pattern with 89.58% 	Forward time: 	 3.93 sec
2023-03-29 04:31:25,722 			Loss:    2.302e-01    			Backward time: 	 0.11 sec 
2023-03-29 04:31:25,722 ADAM: Layer 0 -> dw_min:9.9694e-01  dw_max:1.0028e+00 lr:1.0000e-02
2023-03-29 04:31:25,722 ADAM: Layer 1 -> dw_min:9.9465e-01  dw_max:1.0050e+00 lr:1.0000e-02
2023-03-29 04:31:25,722 ADAM: Layer 2 -> dw_min:9.8972e-01  dw_max:1.0101e+00 lr:1.0000e-02
2023-03-29 04:31:25,722 ADAM: Layer 3 -> dw_min:9.9529e-01  dw_max:1.0054e+00 lr:1.0000e-02
2023-03-29 04:31:25,748 			Learning rate: weights:   1.000e-02    
2023-03-29 04:31:25,748 			Last test performance: 88.70%
2023-03-29 04:31:25,748 ----------------
2023-03-29 04:31:29,793   60  =>  25   		Training 486 pattern with 92.08% 	Forward time: 	 3.93 sec
2023-03-29 04:31:29,793 			Loss:    1.932e-01    			Backward time: 	 0.11 sec 
2023-03-29 04:31:29,793 ADAM: Layer 0 -> dw_min:9.9688e-01  dw_max:1.0022e+00 lr:1.0000e-02
2023-03-29 04:31:29,794 ADAM: Layer 1 -> dw_min:9.9519e-01  dw_max:1.0050e+00 lr:1.0000e-02
2023-03-29 04:31:29,794 ADAM: Layer 2 -> dw_min:9.9076e-01  dw_max:1.0094e+00 lr:1.0000e-02
2023-03-29 04:31:29,794 ADAM: Layer 3 -> dw_min:9.9572e-01  dw_max:1.0054e+00 lr:1.0000e-02
2023-03-29 04:31:29,863 			Learning rate: weights:   1.000e-02    
2023-03-29 04:31:29,863 			Last test performance: 88.70%
2023-03-29 04:31:29,864 ----------------
2023-03-29 04:31:33,908   60  =>  26   		Training 486 pattern with 89.58% 	Forward time: 	 3.93 sec
2023-03-29 04:31:33,908 			Loss:    2.402e-01    			Backward time: 	 0.11 sec 
2023-03-29 04:31:33,909 ADAM: Layer 0 -> dw_min:9.9740e-01  dw_max:1.0022e+00 lr:1.0000e-02
2023-03-29 04:31:33,909 ADAM: Layer 1 -> dw_min:9.9489e-01  dw_max:1.0049e+00 lr:1.0000e-02
2023-03-29 04:31:33,909 ADAM: Layer 2 -> dw_min:9.9018e-01  dw_max:1.0085e+00 lr:1.0000e-02
2023-03-29 04:31:33,909 ADAM: Layer 3 -> dw_min:9.9438e-01  dw_max:1.0050e+00 lr:1.0000e-02
2023-03-29 04:31:34,007 			Learning rate: weights:   1.000e-02    
2023-03-29 04:31:34,007 			Last test performance: 88.70%
2023-03-29 04:31:34,007 ----------------
2023-03-29 04:31:38,051   60  =>  27   		Training 486 pattern with 89.79% 	Forward time: 	 3.93 sec
2023-03-29 04:31:38,051 			Loss:    2.442e-01    			Backward time: 	 0.11 sec 
2023-03-29 04:31:38,051 ADAM: Layer 0 -> dw_min:9.9736e-01  dw_max:1.0025e+00 lr:1.0000e-02
2023-03-29 04:31:38,052 ADAM: Layer 1 -> dw_min:9.9568e-01  dw_max:1.0049e+00 lr:1.0000e-02
2023-03-29 04:31:38,052 ADAM: Layer 2 -> dw_min:9.8721e-01  dw_max:1.0103e+00 lr:1.0000e-02
2023-03-29 04:31:38,052 ADAM: Layer 3 -> dw_min:9.9507e-01  dw_max:1.0051e+00 lr:1.0000e-02
2023-03-29 04:31:38,129 			Learning rate: weights:   1.000e-02    
2023-03-29 04:31:38,129 			Last test performance: 88.70%
2023-03-29 04:31:38,129 ----------------
2023-03-29 04:31:42,173   60  =>  28   		Training 486 pattern with 90.00% 	Forward time: 	 3.93 sec
2023-03-29 04:31:42,173 			Loss:    2.378e-01    			Backward time: 	 0.11 sec 
2023-03-29 04:31:42,174 ADAM: Layer 0 -> dw_min:9.9774e-01  dw_max:1.0016e+00 lr:1.0000e-02
2023-03-29 04:31:42,174 ADAM: Layer 1 -> dw_min:9.9585e-01  dw_max:1.0051e+00 lr:1.0000e-02
2023-03-29 04:31:42,174 ADAM: Layer 2 -> dw_min:9.8841e-01  dw_max:1.0089e+00 lr:1.0000e-02
2023-03-29 04:31:42,174 ADAM: Layer 3 -> dw_min:9.9463e-01  dw_max:1.0052e+00 lr:1.0000e-02
2023-03-29 04:31:42,251 			Learning rate: weights:   1.000e-02    
2023-03-29 04:31:42,251 			Last test performance: 88.70%
2023-03-29 04:31:42,251 ----------------
2023-03-29 04:31:46,296   60  =>  29   		Training 486 pattern with 89.79% 	Forward time: 	 3.93 sec
2023-03-29 04:31:46,296 			Loss:    2.019e-01    			Backward time: 	 0.11 sec 
2023-03-29 04:31:46,296 ADAM: Layer 0 -> dw_min:9.9794e-01  dw_max:1.0025e+00 lr:1.0000e-02
2023-03-29 04:31:46,296 ADAM: Layer 1 -> dw_min:9.9514e-01  dw_max:1.0063e+00 lr:1.0000e-02
2023-03-29 04:31:46,296 ADAM: Layer 2 -> dw_min:9.8953e-01  dw_max:1.0110e+00 lr:1.0000e-02
2023-03-29 04:31:46,296 ADAM: Layer 3 -> dw_min:9.9389e-01  dw_max:1.0078e+00 lr:1.0000e-02
2023-03-29 04:31:46,316 			Learning rate: weights:   1.000e-02    
2023-03-29 04:31:46,316 			Last test performance: 88.70%
2023-03-29 04:31:46,316 ----------------
2023-03-29 04:31:50,360   60  =>  30   		Training 486 pattern with 88.96% 	Forward time: 	 3.93 sec
2023-03-29 04:31:50,360 			Loss:    2.368e-01    			Backward time: 	 0.11 sec 
2023-03-29 04:31:50,360 ADAM: Layer 0 -> dw_min:9.9772e-01  dw_max:1.0026e+00 lr:1.0000e-02
2023-03-29 04:31:50,361 ADAM: Layer 1 -> dw_min:9.9534e-01  dw_max:1.0057e+00 lr:1.0000e-02
2023-03-29 04:31:50,361 ADAM: Layer 2 -> dw_min:9.9085e-01  dw_max:1.0121e+00 lr:1.0000e-02
2023-03-29 04:31:50,361 ADAM: Layer 3 -> dw_min:9.9450e-01  dw_max:1.0070e+00 lr:1.0000e-02
2023-03-29 04:31:50,378 			Learning rate: weights:   1.000e-02    
2023-03-29 04:31:50,378 			Last test performance: 88.70%
2023-03-29 04:31:50,378 ----------------
2023-03-29 04:31:54,420   60  =>  31   		Training 486 pattern with 91.88% 	Forward time: 	 3.92 sec
2023-03-29 04:31:54,420 			Loss:    1.902e-01    			Backward time: 	 0.11 sec 
2023-03-29 04:31:54,420 ADAM: Layer 0 -> dw_min:9.9711e-01  dw_max:1.0030e+00 lr:1.0000e-02
2023-03-29 04:31:54,421 ADAM: Layer 1 -> dw_min:9.9514e-01  dw_max:1.0056e+00 lr:1.0000e-02
2023-03-29 04:31:54,421 ADAM: Layer 2 -> dw_min:9.9162e-01  dw_max:1.0097e+00 lr:1.0000e-02
2023-03-29 04:31:54,421 ADAM: Layer 3 -> dw_min:9.9512e-01  dw_max:1.0063e+00 lr:1.0000e-02
2023-03-29 04:31:54,438 			Learning rate: weights:   1.000e-02    
2023-03-29 04:31:54,438 			Last test performance: 88.70%
2023-03-29 04:31:54,438 ----------------
2023-03-29 04:31:58,482   60  =>  32   		Training 486 pattern with 89.58% 	Forward time: 	 3.93 sec
2023-03-29 04:31:58,482 			Loss:    2.148e-01    			Backward time: 	 0.11 sec 
2023-03-29 04:31:58,483 ADAM: Layer 0 -> dw_min:9.9635e-01  dw_max:1.0033e+00 lr:1.0000e-02
2023-03-29 04:31:58,483 ADAM: Layer 1 -> dw_min:9.9513e-01  dw_max:1.0053e+00 lr:1.0000e-02
2023-03-29 04:31:58,483 ADAM: Layer 2 -> dw_min:9.9099e-01  dw_max:1.0135e+00 lr:1.0000e-02
2023-03-29 04:31:58,483 ADAM: Layer 3 -> dw_min:9.9407e-01  dw_max:1.0057e+00 lr:1.0000e-02
2023-03-29 04:31:58,559 			Learning rate: weights:   1.000e-02    
2023-03-29 04:31:58,559 			Last test performance: 88.70%
2023-03-29 04:31:58,559 ----------------
2023-03-29 04:32:02,606   60  =>  33   		Training 486 pattern with 92.50% 	Forward time: 	 3.92 sec
2023-03-29 04:32:02,607 			Loss:    1.899e-01    			Backward time: 	 0.12 sec 
2023-03-29 04:32:02,607 ADAM: Layer 0 -> dw_min:9.9626e-01  dw_max:1.0030e+00 lr:1.0000e-02
2023-03-29 04:32:02,607 ADAM: Layer 1 -> dw_min:9.9548e-01  dw_max:1.0048e+00 lr:1.0000e-02
2023-03-29 04:32:02,607 ADAM: Layer 2 -> dw_min:9.9212e-01  dw_max:1.0122e+00 lr:1.0000e-02
2023-03-29 04:32:02,607 ADAM: Layer 3 -> dw_min:9.9333e-01  dw_max:1.0068e+00 lr:1.0000e-02
2023-03-29 04:32:02,685 			Learning rate: weights:   1.000e-02    
2023-03-29 04:32:02,685 			Last test performance: 88.70%
2023-03-29 04:32:02,685 ----------------
2023-03-29 04:32:06,732   60  =>  34   		Training 486 pattern with 93.12% 	Forward time: 	 3.93 sec
2023-03-29 04:32:06,732 			Loss:    1.882e-01    			Backward time: 	 0.11 sec 
2023-03-29 04:32:06,732 ADAM: Layer 0 -> dw_min:9.9594e-01  dw_max:1.0032e+00 lr:1.0000e-02
2023-03-29 04:32:06,732 ADAM: Layer 1 -> dw_min:9.9512e-01  dw_max:1.0048e+00 lr:1.0000e-02
2023-03-29 04:32:06,732 ADAM: Layer 2 -> dw_min:9.8506e-01  dw_max:1.0111e+00 lr:1.0000e-02
2023-03-29 04:32:06,733 ADAM: Layer 3 -> dw_min:9.9044e-01  dw_max:1.0079e+00 lr:1.0000e-02
2023-03-29 04:32:06,802 			Learning rate: weights:   1.000e-02    
2023-03-29 04:32:06,802 			Last test performance: 88.70%
2023-03-29 04:32:06,802 ----------------
2023-03-29 04:32:10,864   60  =>  35   		Training 486 pattern with 90.83% 	Forward time: 	 3.93 sec
2023-03-29 04:32:10,864 			Loss:    1.971e-01    			Backward time: 	 0.13 sec 
2023-03-29 04:32:10,864 ADAM: Layer 0 -> dw_min:9.9576e-01  dw_max:1.0040e+00 lr:1.0000e-02
2023-03-29 04:32:10,864 ADAM: Layer 1 -> dw_min:9.9552e-01  dw_max:1.0055e+00 lr:1.0000e-02
2023-03-29 04:32:10,864 ADAM: Layer 2 -> dw_min:9.8654e-01  dw_max:1.0137e+00 lr:1.0000e-02
2023-03-29 04:32:10,864 ADAM: Layer 3 -> dw_min:9.9138e-01  dw_max:1.0071e+00 lr:1.0000e-02
2023-03-29 04:32:10,890 			Learning rate: weights:   1.000e-02    
2023-03-29 04:32:10,890 			Last test performance: 88.70%
2023-03-29 04:32:10,890 ----------------
2023-03-29 04:32:14,937   60  =>  36   		Training 486 pattern with 94.79% 	Forward time: 	 3.93 sec
2023-03-29 04:32:14,937 			Loss:    1.615e-01    			Backward time: 	 0.12 sec 
2023-03-29 04:32:14,937 ADAM: Layer 0 -> dw_min:9.9539e-01  dw_max:1.0037e+00 lr:1.0000e-02
2023-03-29 04:32:14,938 ADAM: Layer 1 -> dw_min:9.9543e-01  dw_max:1.0051e+00 lr:1.0000e-02
2023-03-29 04:32:14,938 ADAM: Layer 2 -> dw_min:9.8772e-01  dw_max:1.0123e+00 lr:1.0000e-02
2023-03-29 04:32:14,938 ADAM: Layer 3 -> dw_min:9.9220e-01  dw_max:1.0063e+00 lr:1.0000e-02
2023-03-29 04:32:15,017 			Learning rate: weights:   1.000e-02    
2023-03-29 04:32:15,017 			Last test performance: 88.70%
2023-03-29 04:32:15,017 ----------------
2023-03-29 04:32:19,062   60  =>  37   		Training 486 pattern with 90.42% 	Forward time: 	 3.93 sec
2023-03-29 04:32:19,062 			Loss:    2.257e-01    			Backward time: 	 0.11 sec 
2023-03-29 04:32:19,062 ADAM: Layer 0 -> dw_min:9.9549e-01  dw_max:1.0037e+00 lr:1.0000e-02
2023-03-29 04:32:19,062 ADAM: Layer 1 -> dw_min:9.9527e-01  dw_max:1.0049e+00 lr:1.0000e-02
2023-03-29 04:32:19,062 ADAM: Layer 2 -> dw_min:9.8904e-01  dw_max:1.0109e+00 lr:1.0000e-02
2023-03-29 04:32:19,063 ADAM: Layer 3 -> dw_min:9.9296e-01  dw_max:1.0056e+00 lr:1.0000e-02
2023-03-29 04:32:19,142 			Learning rate: weights:   1.000e-02    
2023-03-29 04:32:19,142 			Last test performance: 88.70%
2023-03-29 04:32:19,142 ----------------
2023-03-29 04:32:23,186   60  =>  38   		Training 486 pattern with 88.75% 	Forward time: 	 3.92 sec
2023-03-29 04:32:23,187 			Loss:    2.361e-01    			Backward time: 	 0.11 sec 
2023-03-29 04:32:23,187 ADAM: Layer 0 -> dw_min:9.9623e-01  dw_max:1.0034e+00 lr:1.0000e-02
2023-03-29 04:32:23,187 ADAM: Layer 1 -> dw_min:9.9477e-01  dw_max:1.0054e+00 lr:1.0000e-02
2023-03-29 04:32:23,187 ADAM: Layer 2 -> dw_min:9.9009e-01  dw_max:1.0098e+00 lr:1.0000e-02
2023-03-29 04:32:23,187 ADAM: Layer 3 -> dw_min:9.9293e-01  dw_max:1.0058e+00 lr:1.0000e-02
2023-03-29 04:32:23,292 			Learning rate: weights:   1.000e-02    
2023-03-29 04:32:23,292 			Last test performance: 88.70%
2023-03-29 04:32:23,292 ----------------
2023-03-29 04:32:27,337   60  =>  39   		Training 486 pattern with 91.88% 	Forward time: 	 3.93 sec
2023-03-29 04:32:27,337 			Loss:    1.901e-01    			Backward time: 	 0.11 sec 
2023-03-29 04:32:27,337 ADAM: Layer 0 -> dw_min:9.9619e-01  dw_max:1.0037e+00 lr:1.0000e-02
2023-03-29 04:32:27,337 ADAM: Layer 1 -> dw_min:9.9567e-01  dw_max:1.0048e+00 lr:1.0000e-02
2023-03-29 04:32:27,337 ADAM: Layer 2 -> dw_min:9.8772e-01  dw_max:1.0088e+00 lr:1.0000e-02
2023-03-29 04:32:27,337 ADAM: Layer 3 -> dw_min:9.9427e-01  dw_max:1.0051e+00 lr:1.0000e-02
2023-03-29 04:32:27,407 			Learning rate: weights:   1.000e-02    
2023-03-29 04:32:27,407 			Last test performance: 88.70%
2023-03-29 04:32:27,407 ----------------
2023-03-29 04:32:31,451   60  =>  40   		Training 486 pattern with 92.08% 	Forward time: 	 3.92 sec
2023-03-29 04:32:31,451 			Loss:    1.811e-01    			Backward time: 	 0.11 sec 
2023-03-29 04:32:31,451 ADAM: Layer 0 -> dw_min:9.9610e-01  dw_max:1.0033e+00 lr:1.0000e-02
2023-03-29 04:32:31,451 ADAM: Layer 1 -> dw_min:9.9544e-01  dw_max:1.0045e+00 lr:1.0000e-02
2023-03-29 04:32:31,451 ADAM: Layer 2 -> dw_min:9.8895e-01  dw_max:1.0110e+00 lr:1.0000e-02
2023-03-29 04:32:31,452 ADAM: Layer 3 -> dw_min:9.9327e-01  dw_max:1.0074e+00 lr:1.0000e-02
2023-03-29 04:32:31,529 			Learning rate: weights:   1.000e-02    
2023-03-29 04:32:31,529 			Last test performance: 88.70%
2023-03-29 04:32:31,529 ----------------
2023-03-29 04:32:35,574   60  =>  41   		Training 486 pattern with 90.83% 	Forward time: 	 3.93 sec
2023-03-29 04:32:35,574 			Loss:    2.209e-01    			Backward time: 	 0.11 sec 
2023-03-29 04:32:35,574 ADAM: Layer 0 -> dw_min:9.9680e-01  dw_max:1.0028e+00 lr:1.0000e-02
2023-03-29 04:32:35,574 ADAM: Layer 1 -> dw_min:9.9551e-01  dw_max:1.0047e+00 lr:1.0000e-02
2023-03-29 04:32:35,574 ADAM: Layer 2 -> dw_min:9.8643e-01  dw_max:1.0089e+00 lr:1.0000e-02
2023-03-29 04:32:35,574 ADAM: Layer 3 -> dw_min:9.9415e-01  dw_max:1.0066e+00 lr:1.0000e-02
2023-03-29 04:32:35,613 			Learning rate: weights:   1.000e-02    
2023-03-29 04:32:35,613 			Last test performance: 88.70%
2023-03-29 04:32:35,614 ----------------
2023-03-29 04:32:39,658   60  =>  42   		Training 486 pattern with 89.79% 	Forward time: 	 3.93 sec
2023-03-29 04:32:39,658 			Loss:    2.329e-01    			Backward time: 	 0.11 sec 
2023-03-29 04:32:39,658 ADAM: Layer 0 -> dw_min:9.9612e-01  dw_max:1.0031e+00 lr:1.0000e-02
2023-03-29 04:32:39,659 ADAM: Layer 1 -> dw_min:9.9535e-01  dw_max:1.0054e+00 lr:1.0000e-02
2023-03-29 04:32:39,659 ADAM: Layer 2 -> dw_min:9.8780e-01  dw_max:1.0095e+00 lr:1.0000e-02
2023-03-29 04:32:39,659 ADAM: Layer 3 -> dw_min:9.9481e-01  dw_max:1.0061e+00 lr:1.0000e-02
2023-03-29 04:32:39,737 			Learning rate: weights:   1.000e-02    
2023-03-29 04:32:39,737 			Last test performance: 88.70%
2023-03-29 04:32:39,737 ----------------
2023-03-29 04:32:43,781   60  =>  43   		Training 486 pattern with 90.83% 	Forward time: 	 3.93 sec
2023-03-29 04:32:43,781 			Loss:    2.278e-01    			Backward time: 	 0.11 sec 
2023-03-29 04:32:43,782 ADAM: Layer 0 -> dw_min:9.9646e-01  dw_max:1.0031e+00 lr:1.0000e-02
2023-03-29 04:32:43,782 ADAM: Layer 1 -> dw_min:9.9594e-01  dw_max:1.0047e+00 lr:1.0000e-02
2023-03-29 04:32:43,782 ADAM: Layer 2 -> dw_min:9.8908e-01  dw_max:1.0086e+00 lr:1.0000e-02
2023-03-29 04:32:43,782 ADAM: Layer 3 -> dw_min:9.9535e-01  dw_max:1.0053e+00 lr:1.0000e-02
2023-03-29 04:32:43,917 			Learning rate: weights:   1.000e-02    
2023-03-29 04:32:43,917 			Last test performance: 88.70%
2023-03-29 04:32:43,917 ----------------
2023-03-29 04:32:47,962   60  =>  44   		Training 486 pattern with 91.67% 	Forward time: 	 3.93 sec
2023-03-29 04:32:47,962 			Loss:    2.164e-01    			Backward time: 	 0.11 sec 
2023-03-29 04:32:47,963 ADAM: Layer 0 -> dw_min:9.9740e-01  dw_max:1.0031e+00 lr:1.0000e-02
2023-03-29 04:32:47,963 ADAM: Layer 1 -> dw_min:9.9433e-01  dw_max:1.0040e+00 lr:1.0000e-02
2023-03-29 04:32:47,963 ADAM: Layer 2 -> dw_min:9.8907e-01  dw_max:1.0079e+00 lr:1.0000e-02
2023-03-29 04:32:47,963 ADAM: Layer 3 -> dw_min:9.9500e-01  dw_max:1.0103e+00 lr:1.0000e-02
2023-03-29 04:32:48,045 			Learning rate: weights:   1.000e-02    
2023-03-29 04:32:48,045 			Last test performance: 88.70%
2023-03-29 04:32:48,045 ----------------
2023-03-29 04:32:52,090   60  =>  45   		Training 486 pattern with 90.83% 	Forward time: 	 3.93 sec
2023-03-29 04:32:52,090 			Loss:    2.131e-01    			Backward time: 	 0.11 sec 
2023-03-29 04:32:52,090 ADAM: Layer 0 -> dw_min:9.9781e-01  dw_max:1.0028e+00 lr:1.0000e-02
2023-03-29 04:32:52,090 ADAM: Layer 1 -> dw_min:9.9511e-01  dw_max:1.0039e+00 lr:1.0000e-02
2023-03-29 04:32:52,090 ADAM: Layer 2 -> dw_min:9.8816e-01  dw_max:1.0139e+00 lr:1.0000e-02
2023-03-29 04:32:52,091 ADAM: Layer 3 -> dw_min:9.9544e-01  dw_max:1.0093e+00 lr:1.0000e-02
2023-03-29 04:32:52,191 			Learning rate: weights:   1.000e-02    
2023-03-29 04:32:52,192 			Last test performance: 88.70%
2023-03-29 04:32:52,192 ----------------
2023-03-29 04:32:56,234   60  =>  46   		Training 486 pattern with 90.21% 	Forward time: 	 3.92 sec
2023-03-29 04:32:56,234 			Loss:    2.042e-01    			Backward time: 	 0.11 sec 
2023-03-29 04:32:56,235 ADAM: Layer 0 -> dw_min:9.9803e-01  dw_max:1.0021e+00 lr:1.0000e-02
2023-03-29 04:32:56,235 ADAM: Layer 1 -> dw_min:9.9512e-01  dw_max:1.0039e+00 lr:1.0000e-02
2023-03-29 04:32:56,235 ADAM: Layer 2 -> dw_min:9.8955e-01  dw_max:1.0126e+00 lr:1.0000e-02
2023-03-29 04:32:56,235 ADAM: Layer 3 -> dw_min:9.9382e-01  dw_max:1.0084e+00 lr:1.0000e-02
2023-03-29 04:32:56,311 			Learning rate: weights:   1.000e-02    
2023-03-29 04:32:56,311 			Last test performance: 88.70%
2023-03-29 04:32:56,311 ----------------
2023-03-29 04:33:00,353   60  =>  47   		Training 486 pattern with 89.79% 	Forward time: 	 3.92 sec
2023-03-29 04:33:00,353 			Loss:    2.270e-01    			Backward time: 	 0.11 sec 
2023-03-29 04:33:00,354 ADAM: Layer 0 -> dw_min:9.9765e-01  dw_max:1.0025e+00 lr:1.0000e-02
2023-03-29 04:33:00,354 ADAM: Layer 1 -> dw_min:9.9557e-01  dw_max:1.0044e+00 lr:1.0000e-02
2023-03-29 04:33:00,354 ADAM: Layer 2 -> dw_min:9.8853e-01  dw_max:1.0112e+00 lr:1.0000e-02
2023-03-29 04:33:00,355 ADAM: Layer 3 -> dw_min:9.9235e-01  dw_max:1.0075e+00 lr:1.0000e-02
2023-03-29 04:33:00,457 			Learning rate: weights:   1.000e-02    
2023-03-29 04:33:00,457 			Last test performance: 88.70%
2023-03-29 04:33:00,457 ----------------
2023-03-29 04:33:04,502   60  =>  48   		Training 486 pattern with 90.62% 	Forward time: 	 3.93 sec
2023-03-29 04:33:04,502 			Loss:    2.203e-01    			Backward time: 	 0.11 sec 
2023-03-29 04:33:04,502 ADAM: Layer 0 -> dw_min:9.9696e-01  dw_max:1.0031e+00 lr:1.0000e-02
2023-03-29 04:33:04,502 ADAM: Layer 1 -> dw_min:9.9582e-01  dw_max:1.0049e+00 lr:1.0000e-02
2023-03-29 04:33:04,502 ADAM: Layer 2 -> dw_min:9.8930e-01  dw_max:1.0112e+00 lr:1.0000e-02
2023-03-29 04:33:04,502 ADAM: Layer 3 -> dw_min:9.9310e-01  dw_max:1.0067e+00 lr:1.0000e-02
2023-03-29 04:33:04,580 			Learning rate: weights:   1.000e-02    
2023-03-29 04:33:04,580 			Last test performance: 88.70%
2023-03-29 04:33:04,580 ----------------
2023-03-29 04:33:08,626   60  =>  49   		Training 486 pattern with 89.79% 	Forward time: 	 3.93 sec
2023-03-29 04:33:08,626 			Loss:    2.419e-01    			Backward time: 	 0.11 sec 
2023-03-29 04:33:08,626 ADAM: Layer 0 -> dw_min:9.9735e-01  dw_max:1.0026e+00 lr:1.0000e-02
2023-03-29 04:33:08,626 ADAM: Layer 1 -> dw_min:9.9552e-01  dw_max:1.0046e+00 lr:1.0000e-02
2023-03-29 04:33:08,626 ADAM: Layer 2 -> dw_min:9.9029e-01  dw_max:1.0100e+00 lr:1.0000e-02
2023-03-29 04:33:08,627 ADAM: Layer 3 -> dw_min:9.9188e-01  dw_max:1.0066e+00 lr:1.0000e-02
2023-03-29 04:33:08,713 			Learning rate: weights:   1.000e-02    
2023-03-29 04:33:08,713 			Last test performance: 88.70%
2023-03-29 04:33:08,714 ----------------
2023-03-29 04:33:12,763   60  =>  50   		Training 486 pattern with 90.62% 	Forward time: 	 3.93 sec
2023-03-29 04:33:12,763 			Loss:    2.178e-01    			Backward time: 	 0.11 sec 
2023-03-29 04:33:12,763 ADAM: Layer 0 -> dw_min:9.9648e-01  dw_max:1.0030e+00 lr:1.0000e-02
2023-03-29 04:33:12,764 ADAM: Layer 1 -> dw_min:9.9547e-01  dw_max:1.0045e+00 lr:1.0000e-02
2023-03-29 04:33:12,764 ADAM: Layer 2 -> dw_min:9.8824e-01  dw_max:1.0090e+00 lr:1.0000e-02
2023-03-29 04:33:12,764 ADAM: Layer 3 -> dw_min:9.9284e-01  dw_max:1.0059e+00 lr:1.0000e-02
2023-03-29 04:33:12,824 			Learning rate: weights:   1.000e-02    
2023-03-29 04:33:12,825 			Last test performance: 88.70%
2023-03-29 04:33:12,825 ----------------
2023-03-29 04:33:16,868   60  =>  51   		Training 486 pattern with 88.75% 	Forward time: 	 3.92 sec
2023-03-29 04:33:16,868 			Loss:    2.573e-01    			Backward time: 	 0.11 sec 
2023-03-29 04:33:16,868 ADAM: Layer 0 -> dw_min:9.9677e-01  dw_max:1.0030e+00 lr:1.0000e-02
2023-03-29 04:33:16,868 ADAM: Layer 1 -> dw_min:9.9526e-01  dw_max:1.0047e+00 lr:1.0000e-02
2023-03-29 04:33:16,869 ADAM: Layer 2 -> dw_min:9.9035e-01  dw_max:1.0084e+00 lr:1.0000e-02
2023-03-29 04:33:16,869 ADAM: Layer 3 -> dw_min:9.9385e-01  dw_max:1.0052e+00 lr:1.0000e-02
2023-03-29 04:33:16,977 			Learning rate: weights:   1.000e-02    
2023-03-29 04:33:16,978 			Last test performance: 88.70%
2023-03-29 04:33:16,978 ----------------
2023-03-29 04:33:21,023   60  =>  52   		Training 486 pattern with 90.42% 	Forward time: 	 3.93 sec
2023-03-29 04:33:21,023 			Loss:    2.047e-01    			Backward time: 	 0.11 sec 
2023-03-29 04:33:21,023 ADAM: Layer 0 -> dw_min:9.9658e-01  dw_max:1.0034e+00 lr:1.0000e-02
2023-03-29 04:33:21,023 ADAM: Layer 1 -> dw_min:9.9494e-01  dw_max:1.0058e+00 lr:1.0000e-02
2023-03-29 04:33:21,023 ADAM: Layer 2 -> dw_min:9.9138e-01  dw_max:1.0076e+00 lr:1.0000e-02
2023-03-29 04:33:21,023 ADAM: Layer 3 -> dw_min:9.9447e-01  dw_max:1.0047e+00 lr:1.0000e-02
2023-03-29 04:33:21,141 			Learning rate: weights:   1.000e-02    
2023-03-29 04:33:21,141 			Last test performance: 88.70%
2023-03-29 04:33:21,141 ----------------
2023-03-29 04:33:25,187   60  =>  53   		Training 486 pattern with 88.75% 	Forward time: 	 3.93 sec
2023-03-29 04:33:25,187 			Loss:    2.340e-01    			Backward time: 	 0.11 sec 
2023-03-29 04:33:25,187 ADAM: Layer 0 -> dw_min:9.9681e-01  dw_max:1.0034e+00 lr:1.0000e-02
2023-03-29 04:33:25,187 ADAM: Layer 1 -> dw_min:9.9243e-01  dw_max:1.0045e+00 lr:1.0000e-02
2023-03-29 04:33:25,187 ADAM: Layer 2 -> dw_min:9.8806e-01  dw_max:1.0108e+00 lr:1.0000e-02
2023-03-29 04:33:25,187 ADAM: Layer 3 -> dw_min:9.9505e-01  dw_max:1.0060e+00 lr:1.0000e-02
2023-03-29 04:33:25,264 			Learning rate: weights:   1.000e-02    
2023-03-29 04:33:25,264 			Last test performance: 88.70%
2023-03-29 04:33:25,264 ----------------
2023-03-29 04:33:29,309   60  =>  54   		Training 486 pattern with 89.58% 	Forward time: 	 3.93 sec
2023-03-29 04:33:29,309 			Loss:    2.477e-01    			Backward time: 	 0.11 sec 
2023-03-29 04:33:29,309 ADAM: Layer 0 -> dw_min:9.9694e-01  dw_max:1.0029e+00 lr:1.0000e-02
2023-03-29 04:33:29,309 ADAM: Layer 1 -> dw_min:9.9322e-01  dw_max:1.0048e+00 lr:1.0000e-02
2023-03-29 04:33:29,309 ADAM: Layer 2 -> dw_min:9.8947e-01  dw_max:1.0099e+00 lr:1.0000e-02
2023-03-29 04:33:29,309 ADAM: Layer 3 -> dw_min:9.9563e-01  dw_max:1.0059e+00 lr:1.0000e-02
2023-03-29 04:33:29,360 			Learning rate: weights:   1.000e-02    
2023-03-29 04:33:29,360 			Last test performance: 88.70%
2023-03-29 04:33:29,361 ----------------
2023-03-29 04:33:33,405   60  =>  55   		Training 486 pattern with 91.04% 	Forward time: 	 3.93 sec
2023-03-29 04:33:33,405 			Loss:    1.830e-01    			Backward time: 	 0.11 sec 
2023-03-29 04:33:33,406 ADAM: Layer 0 -> dw_min:9.9697e-01  dw_max:1.0030e+00 lr:1.0000e-02
2023-03-29 04:33:33,406 ADAM: Layer 1 -> dw_min:9.9395e-01  dw_max:1.0046e+00 lr:1.0000e-02
2023-03-29 04:33:33,406 ADAM: Layer 2 -> dw_min:9.9063e-01  dw_max:1.0089e+00 lr:1.0000e-02
2023-03-29 04:33:33,406 ADAM: Layer 3 -> dw_min:9.9584e-01  dw_max:1.0051e+00 lr:1.0000e-02
2023-03-29 04:33:33,435 			Learning rate: weights:   1.000e-02    
2023-03-29 04:33:33,435 			Last test performance: 88.70%
2023-03-29 04:33:33,435 ----------------
2023-03-29 04:33:37,479   60  =>  56   		Training 486 pattern with 88.75% 	Forward time: 	 3.92 sec
2023-03-29 04:33:37,479 			Loss:    2.060e-01    			Backward time: 	 0.11 sec 
2023-03-29 04:33:37,480 ADAM: Layer 0 -> dw_min:9.9697e-01  dw_max:1.0030e+00 lr:1.0000e-02
2023-03-29 04:33:37,480 ADAM: Layer 1 -> dw_min:9.9445e-01  dw_max:1.0050e+00 lr:1.0000e-02
2023-03-29 04:33:37,480 ADAM: Layer 2 -> dw_min:9.8718e-01  dw_max:1.0109e+00 lr:1.0000e-02
2023-03-29 04:33:37,480 ADAM: Layer 3 -> dw_min:9.9518e-01  dw_max:1.0098e+00 lr:1.0000e-02
2023-03-29 04:33:37,559 			Learning rate: weights:   1.000e-02    
2023-03-29 04:33:37,559 			Last test performance: 88.70%
2023-03-29 04:33:37,559 ----------------
2023-03-29 04:33:41,603   60  =>  57   		Training 486 pattern with 89.58% 	Forward time: 	 3.93 sec
2023-03-29 04:33:41,603 			Loss:    2.315e-01    			Backward time: 	 0.11 sec 
2023-03-29 04:33:41,604 ADAM: Layer 0 -> dw_min:9.9659e-01  dw_max:1.0021e+00 lr:1.0000e-02
2023-03-29 04:33:41,604 ADAM: Layer 1 -> dw_min:9.9484e-01  dw_max:1.0045e+00 lr:1.0000e-02
2023-03-29 04:33:41,604 ADAM: Layer 2 -> dw_min:9.8850e-01  dw_max:1.0120e+00 lr:1.0000e-02
2023-03-29 04:33:41,604 ADAM: Layer 3 -> dw_min:9.9575e-01  dw_max:1.0088e+00 lr:1.0000e-02
2023-03-29 04:33:41,707 			Learning rate: weights:   1.000e-02    
2023-03-29 04:33:41,707 			Last test performance: 88.70%
2023-03-29 04:33:41,707 ----------------
2023-03-29 04:33:45,751   60  =>  58   		Training 486 pattern with 89.38% 	Forward time: 	 3.92 sec
2023-03-29 04:33:45,751 			Loss:    2.458e-01    			Backward time: 	 0.11 sec 
2023-03-29 04:33:45,751 ADAM: Layer 0 -> dw_min:9.9609e-01  dw_max:1.0020e+00 lr:1.0000e-02
2023-03-29 04:33:45,752 ADAM: Layer 1 -> dw_min:9.9553e-01  dw_max:1.0044e+00 lr:1.0000e-02
2023-03-29 04:33:45,752 ADAM: Layer 2 -> dw_min:9.8950e-01  dw_max:1.0126e+00 lr:1.0000e-02
2023-03-29 04:33:45,752 ADAM: Layer 3 -> dw_min:9.9613e-01  dw_max:1.0079e+00 lr:1.0000e-02
2023-03-29 04:33:45,770 			Learning rate: weights:   1.000e-02    
2023-03-29 04:33:45,770 			Last test performance: 88.70%
2023-03-29 04:33:45,770 ----------------
2023-03-29 04:33:49,814   60  =>  59   		Training 486 pattern with 91.25% 	Forward time: 	 3.92 sec
2023-03-29 04:33:49,814 			Loss:    2.133e-01    			Backward time: 	 0.11 sec 
2023-03-29 04:33:49,814 ADAM: Layer 0 -> dw_min:9.9655e-01  dw_max:1.0021e+00 lr:1.0000e-02
2023-03-29 04:33:49,814 ADAM: Layer 1 -> dw_min:9.9166e-01  dw_max:1.0043e+00 lr:1.0000e-02
2023-03-29 04:33:49,814 ADAM: Layer 2 -> dw_min:9.8739e-01  dw_max:1.0113e+00 lr:1.0000e-02
2023-03-29 04:33:49,814 ADAM: Layer 3 -> dw_min:9.9573e-01  dw_max:1.0070e+00 lr:1.0000e-02
2023-03-29 04:33:49,975 			Learning rate: weights:   1.000e-02    
2023-03-29 04:33:49,975 			Last test performance: 88.70%
2023-03-29 04:33:49,975 ----------------
2023-03-29 04:33:54,019   60  =>  60   		Training 486 pattern with 89.79% 	Forward time: 	 3.93 sec
2023-03-29 04:33:54,019 			Loss:    2.305e-01    			Backward time: 	 0.11 sec 
2023-03-29 04:33:54,020 ADAM: Layer 0 -> dw_min:9.9646e-01  dw_max:1.0028e+00 lr:1.0000e-02
2023-03-29 04:33:54,020 ADAM: Layer 1 -> dw_min:9.9267e-01  dw_max:1.0045e+00 lr:1.0000e-02
2023-03-29 04:33:54,020 ADAM: Layer 2 -> dw_min:9.8838e-01  dw_max:1.0115e+00 lr:1.0000e-02
2023-03-29 04:33:54,020 ADAM: Layer 3 -> dw_min:9.9475e-01  dw_max:1.0063e+00 lr:1.0000e-02
2023-03-29 04:33:54,077 			Learning rate: weights:   1.000e-02    
2023-03-29 04:33:54,077 			Last test performance: 88.70%
2023-03-29 04:33:54,077 ----------------
2023-03-29 04:33:58,121   60  =>  61   		Training 486 pattern with 88.96% 	Forward time: 	 3.93 sec
2023-03-29 04:33:58,122 			Loss:    2.387e-01    			Backward time: 	 0.11 sec 
2023-03-29 04:33:58,122 ADAM: Layer 0 -> dw_min:9.9637e-01  dw_max:1.0037e+00 lr:1.0000e-02
2023-03-29 04:33:58,122 ADAM: Layer 1 -> dw_min:9.9348e-01  dw_max:1.0047e+00 lr:1.0000e-02
2023-03-29 04:33:58,122 ADAM: Layer 2 -> dw_min:9.8974e-01  dw_max:1.0123e+00 lr:1.0000e-02
2023-03-29 04:33:58,122 ADAM: Layer 3 -> dw_min:9.9530e-01  dw_max:1.0057e+00 lr:1.0000e-02
2023-03-29 04:33:58,219 			Learning rate: weights:   1.000e-02    
2023-03-29 04:33:58,219 			Last test performance: 88.70%
2023-03-29 04:33:58,219 ----------------
2023-03-29 04:34:02,264   60  =>  62   		Training 486 pattern with 90.62% 	Forward time: 	 3.92 sec
2023-03-29 04:34:02,264 			Loss:    2.239e-01    			Backward time: 	 0.11 sec 
2023-03-29 04:34:02,264 ADAM: Layer 0 -> dw_min:9.9580e-01  dw_max:1.0037e+00 lr:1.0000e-02
2023-03-29 04:34:02,264 ADAM: Layer 1 -> dw_min:9.9413e-01  dw_max:1.0049e+00 lr:1.0000e-02
2023-03-29 04:34:02,264 ADAM: Layer 2 -> dw_min:9.9064e-01  dw_max:1.0110e+00 lr:1.0000e-02
2023-03-29 04:34:02,265 ADAM: Layer 3 -> dw_min:9.9561e-01  dw_max:1.0051e+00 lr:1.0000e-02
2023-03-29 04:34:02,346 			Learning rate: weights:   1.000e-02    
2023-03-29 04:34:02,346 			Last test performance: 88.70%
2023-03-29 04:34:02,346 ----------------
2023-03-29 04:34:06,392   60  =>  63   		Training 486 pattern with 92.29% 	Forward time: 	 3.93 sec
2023-03-29 04:34:06,392 			Loss:    2.060e-01    			Backward time: 	 0.11 sec 
2023-03-29 04:34:06,392 ADAM: Layer 0 -> dw_min:9.9683e-01  dw_max:1.0036e+00 lr:1.0000e-02
2023-03-29 04:34:06,392 ADAM: Layer 1 -> dw_min:9.9451e-01  dw_max:1.0045e+00 lr:1.0000e-02
2023-03-29 04:34:06,392 ADAM: Layer 2 -> dw_min:9.8846e-01  dw_max:1.0098e+00 lr:1.0000e-02
2023-03-29 04:34:06,392 ADAM: Layer 3 -> dw_min:9.9612e-01  dw_max:1.0062e+00 lr:1.0000e-02
2023-03-29 04:34:06,469 			Learning rate: weights:   1.000e-02    
2023-03-29 04:34:06,469 			Last test performance: 88.70%
2023-03-29 04:34:06,469 ----------------
2023-03-29 04:34:10,514   60  =>  64   		Training 486 pattern with 91.88% 	Forward time: 	 3.93 sec
2023-03-29 04:34:10,514 			Loss:    2.039e-01    			Backward time: 	 0.11 sec 
2023-03-29 04:34:10,514 ADAM: Layer 0 -> dw_min:9.9671e-01  dw_max:1.0041e+00 lr:1.0000e-02
2023-03-29 04:34:10,514 ADAM: Layer 1 -> dw_min:9.9491e-01  dw_max:1.0045e+00 lr:1.0000e-02
2023-03-29 04:34:10,514 ADAM: Layer 2 -> dw_min:9.8526e-01  dw_max:1.0086e+00 lr:1.0000e-02
2023-03-29 04:34:10,514 ADAM: Layer 3 -> dw_min:9.9608e-01  dw_max:1.0055e+00 lr:1.0000e-02
2023-03-29 04:34:10,592 			Learning rate: weights:   1.000e-02    
2023-03-29 04:34:10,592 			Last test performance: 88.70%
2023-03-29 04:34:10,592 ----------------
2023-03-29 04:34:14,637   60  =>  65   		Training 486 pattern with 91.46% 	Forward time: 	 3.93 sec
2023-03-29 04:34:14,637 			Loss:    1.853e-01    			Backward time: 	 0.11 sec 
2023-03-29 04:34:14,638 ADAM: Layer 0 -> dw_min:9.9605e-01  dw_max:1.0046e+00 lr:1.0000e-02
2023-03-29 04:34:14,638 ADAM: Layer 1 -> dw_min:9.9473e-01  dw_max:1.0047e+00 lr:1.0000e-02
2023-03-29 04:34:14,638 ADAM: Layer 2 -> dw_min:9.8673e-01  dw_max:1.0080e+00 lr:1.0000e-02
2023-03-29 04:34:14,638 ADAM: Layer 3 -> dw_min:9.9612e-01  dw_max:1.0050e+00 lr:1.0000e-02
2023-03-29 04:34:14,713 			Learning rate: weights:   1.000e-02    
2023-03-29 04:34:14,713 			Last test performance: 88.70%
2023-03-29 04:34:14,713 ----------------
2023-03-29 04:34:18,758   60  =>  66   		Training 486 pattern with 91.04% 	Forward time: 	 3.93 sec
2023-03-29 04:34:18,758 			Loss:    2.042e-01    			Backward time: 	 0.11 sec 
2023-03-29 04:34:18,758 ADAM: Layer 0 -> dw_min:9.9600e-01  dw_max:1.0038e+00 lr:1.0000e-02
2023-03-29 04:34:18,759 ADAM: Layer 1 -> dw_min:9.9413e-01  dw_max:1.0047e+00 lr:1.0000e-02
2023-03-29 04:34:18,759 ADAM: Layer 2 -> dw_min:9.8796e-01  dw_max:1.0083e+00 lr:1.0000e-02
2023-03-29 04:34:18,759 ADAM: Layer 3 -> dw_min:9.9626e-01  dw_max:1.0044e+00 lr:1.0000e-02
2023-03-29 04:34:18,838 			Learning rate: weights:   1.000e-02    
2023-03-29 04:34:18,838 			Last test performance: 88.70%
2023-03-29 04:34:18,838 ----------------
2023-03-29 04:34:22,883   60  =>  67   		Training 486 pattern with 90.00% 	Forward time: 	 3.93 sec
2023-03-29 04:34:22,883 			Loss:    2.313e-01    			Backward time: 	 0.11 sec 
2023-03-29 04:34:22,883 ADAM: Layer 0 -> dw_min:9.9649e-01  dw_max:1.0032e+00 lr:1.0000e-02
2023-03-29 04:34:22,883 ADAM: Layer 1 -> dw_min:9.9468e-01  dw_max:1.0041e+00 lr:1.0000e-02
2023-03-29 04:34:22,883 ADAM: Layer 2 -> dw_min:9.8916e-01  dw_max:1.0076e+00 lr:1.0000e-02
2023-03-29 04:34:22,884 ADAM: Layer 3 -> dw_min:9.9642e-01  dw_max:1.0051e+00 lr:1.0000e-02
2023-03-29 04:34:22,963 			Learning rate: weights:   1.000e-02    
2023-03-29 04:34:22,963 			Last test performance: 88.70%
2023-03-29 04:34:22,963 ----------------
2023-03-29 04:34:27,005   60  =>  68   		Training 486 pattern with 90.83% 	Forward time: 	 3.92 sec
2023-03-29 04:34:27,005 			Loss:    2.088e-01    			Backward time: 	 0.11 sec 
2023-03-29 04:34:27,005 ADAM: Layer 0 -> dw_min:9.9640e-01  dw_max:1.0028e+00 lr:1.0000e-02
2023-03-29 04:34:27,005 ADAM: Layer 1 -> dw_min:9.9444e-01  dw_max:1.0053e+00 lr:1.0000e-02
2023-03-29 04:34:27,005 ADAM: Layer 2 -> dw_min:9.9026e-01  dw_max:1.0078e+00 lr:1.0000e-02
2023-03-29 04:34:27,005 ADAM: Layer 3 -> dw_min:9.9674e-01  dw_max:1.0046e+00 lr:1.0000e-02
2023-03-29 04:34:27,024 			Learning rate: weights:   1.000e-02    
2023-03-29 04:34:27,024 			Last test performance: 88.70%
2023-03-29 04:34:27,025 ----------------
2023-03-29 04:34:31,067   60  =>  69   		Training 486 pattern with 90.21% 	Forward time: 	 3.92 sec
2023-03-29 04:34:31,067 			Loss:    2.440e-01    			Backward time: 	 0.11 sec 
2023-03-29 04:34:31,067 ADAM: Layer 0 -> dw_min:9.9586e-01  dw_max:1.0032e+00 lr:1.0000e-02
2023-03-29 04:34:31,067 ADAM: Layer 1 -> dw_min:9.9493e-01  dw_max:1.0048e+00 lr:1.0000e-02
2023-03-29 04:34:31,068 ADAM: Layer 2 -> dw_min:9.8832e-01  dw_max:1.0068e+00 lr:1.0000e-02
2023-03-29 04:34:31,068 ADAM: Layer 3 -> dw_min:9.9027e-01  dw_max:1.0044e+00 lr:1.0000e-02
2023-03-29 04:34:31,144 			Learning rate: weights:   1.000e-02    
2023-03-29 04:34:31,144 			Last test performance: 88.70%
2023-03-29 04:34:31,144 ----------------
2023-03-29 04:34:35,188   60  =>  70   		Training 486 pattern with 89.17% 	Forward time: 	 3.92 sec
2023-03-29 04:34:35,188 			Loss:    2.577e-01    			Backward time: 	 0.11 sec 
2023-03-29 04:34:35,188 ADAM: Layer 0 -> dw_min:9.9650e-01  dw_max:1.0031e+00 lr:1.0000e-02
2023-03-29 04:34:35,188 ADAM: Layer 1 -> dw_min:9.9532e-01  dw_max:1.0054e+00 lr:1.0000e-02
2023-03-29 04:34:35,188 ADAM: Layer 2 -> dw_min:9.8941e-01  dw_max:1.0065e+00 lr:1.0000e-02
2023-03-29 04:34:35,188 ADAM: Layer 3 -> dw_min:9.9124e-01  dw_max:1.0042e+00 lr:1.0000e-02
2023-03-29 04:34:35,207 			Learning rate: weights:   1.000e-02    
2023-03-29 04:34:35,207 			Last test performance: 88.70%
2023-03-29 04:34:35,207 ----------------
2023-03-29 04:34:39,251   60  =>  71   		Training 486 pattern with 91.88% 	Forward time: 	 3.92 sec
2023-03-29 04:34:39,251 			Loss:    1.873e-01    			Backward time: 	 0.11 sec 
2023-03-29 04:34:39,251 ADAM: Layer 0 -> dw_min:9.9699e-01  dw_max:1.0034e+00 lr:1.0000e-02
2023-03-29 04:34:39,252 ADAM: Layer 1 -> dw_min:9.9581e-01  dw_max:1.0046e+00 lr:1.0000e-02
2023-03-29 04:34:39,252 ADAM: Layer 2 -> dw_min:9.9072e-01  dw_max:1.0068e+00 lr:1.0000e-02
2023-03-29 04:34:39,252 ADAM: Layer 3 -> dw_min:9.9210e-01  dw_max:1.0037e+00 lr:1.0000e-02
2023-03-29 04:34:39,272 			Learning rate: weights:   1.000e-02    
2023-03-29 04:34:39,272 			Last test performance: 88.70%
2023-03-29 04:34:39,273 ----------------
2023-03-29 04:34:43,317   60  =>  72   		Training 486 pattern with 91.25% 	Forward time: 	 3.92 sec
2023-03-29 04:34:43,317 			Loss:    1.951e-01    			Backward time: 	 0.11 sec 
2023-03-29 04:34:43,317 ADAM: Layer 0 -> dw_min:9.9754e-01  dw_max:1.0031e+00 lr:1.0000e-02
2023-03-29 04:34:43,317 ADAM: Layer 1 -> dw_min:9.9590e-01  dw_max:1.0047e+00 lr:1.0000e-02
2023-03-29 04:34:43,317 ADAM: Layer 2 -> dw_min:9.8760e-01  dw_max:1.0070e+00 lr:1.0000e-02
2023-03-29 04:34:43,317 ADAM: Layer 3 -> dw_min:9.9289e-01  dw_max:1.0042e+00 lr:1.0000e-02
2023-03-29 04:34:43,343 			Learning rate: weights:   1.000e-02    
2023-03-29 04:34:43,344 			Last test performance: 88.70%
2023-03-29 04:34:43,344 ----------------
2023-03-29 04:34:47,388   60  =>  73   		Training 486 pattern with 89.17% 	Forward time: 	 3.93 sec
2023-03-29 04:34:47,388 			Loss:    2.300e-01    			Backward time: 	 0.11 sec 
2023-03-29 04:34:47,389 ADAM: Layer 0 -> dw_min:9.9785e-01  dw_max:1.0033e+00 lr:1.0000e-02
2023-03-29 04:34:47,389 ADAM: Layer 1 -> dw_min:9.9567e-01  dw_max:1.0051e+00 lr:1.0000e-02
2023-03-29 04:34:47,389 ADAM: Layer 2 -> dw_min:9.8905e-01  dw_max:1.0085e+00 lr:1.0000e-02
2023-03-29 04:34:47,389 ADAM: Layer 3 -> dw_min:9.9362e-01  dw_max:1.0041e+00 lr:1.0000e-02
2023-03-29 04:34:47,491 			Learning rate: weights:   1.000e-02    
2023-03-29 04:34:47,491 			Last test performance: 88.70%
2023-03-29 04:34:47,491 ----------------
2023-03-29 04:34:51,534   60  =>  74   		Training 486 pattern with 88.75% 	Forward time: 	 3.92 sec
2023-03-29 04:34:51,534 			Loss:    2.288e-01    			Backward time: 	 0.11 sec 
2023-03-29 04:34:51,535 ADAM: Layer 0 -> dw_min:9.9818e-01  dw_max:1.0034e+00 lr:1.0000e-02
2023-03-29 04:34:51,535 ADAM: Layer 1 -> dw_min:9.9557e-01  dw_max:1.0044e+00 lr:1.0000e-02
2023-03-29 04:34:51,535 ADAM: Layer 2 -> dw_min:9.9004e-01  dw_max:1.0082e+00 lr:1.0000e-02
2023-03-29 04:34:51,535 ADAM: Layer 3 -> dw_min:9.9424e-01  dw_max:1.0048e+00 lr:1.0000e-02
2023-03-29 04:34:51,612 			Learning rate: weights:   1.000e-02    
2023-03-29 04:34:51,612 			Last test performance: 88.70%
2023-03-29 04:34:51,612 ----------------
2023-03-29 04:34:55,657   60  =>  75   		Training 486 pattern with 86.88% 	Forward time: 	 3.93 sec
2023-03-29 04:34:55,657 			Loss:    2.842e-01    			Backward time: 	 0.11 sec 
2023-03-29 04:34:55,657 ADAM: Layer 0 -> dw_min:9.9774e-01  dw_max:1.0034e+00 lr:1.0000e-02
2023-03-29 04:34:55,657 ADAM: Layer 1 -> dw_min:9.9281e-01  dw_max:1.0053e+00 lr:1.0000e-02
2023-03-29 04:34:55,657 ADAM: Layer 2 -> dw_min:9.9036e-01  dw_max:1.0131e+00 lr:1.0000e-02
2023-03-29 04:34:55,657 ADAM: Layer 3 -> dw_min:9.9487e-01  dw_max:1.0079e+00 lr:1.0000e-02
2023-03-29 04:34:55,730 			Learning rate: weights:   1.000e-02    
2023-03-29 04:34:55,730 			Last test performance: 88.70%
2023-03-29 04:34:55,730 ----------------
2023-03-29 04:34:59,774   60  =>  76   		Training 486 pattern with 89.58% 	Forward time: 	 3.92 sec
2023-03-29 04:34:59,774 			Loss:    2.276e-01    			Backward time: 	 0.11 sec 
2023-03-29 04:34:59,774 ADAM: Layer 0 -> dw_min:9.9766e-01  dw_max:1.0030e+00 lr:1.0000e-02
2023-03-29 04:34:59,774 ADAM: Layer 1 -> dw_min:9.9363e-01  dw_max:1.0055e+00 lr:1.0000e-02
2023-03-29 04:34:59,774 ADAM: Layer 2 -> dw_min:9.9110e-01  dw_max:1.0118e+00 lr:1.0000e-02
2023-03-29 04:34:59,774 ADAM: Layer 3 -> dw_min:9.9539e-01  dw_max:1.0071e+00 lr:1.0000e-02
2023-03-29 04:34:59,829 			Learning rate: weights:   1.000e-02    
2023-03-29 04:34:59,829 			Last test performance: 88.70%
2023-03-29 04:34:59,829 ----------------
2023-03-29 04:35:03,876   60  =>  77   		Training 486 pattern with 88.33% 	Forward time: 	 3.93 sec
2023-03-29 04:35:03,876 			Loss:    2.184e-01    			Backward time: 	 0.12 sec 
2023-03-29 04:35:03,876 ADAM: Layer 0 -> dw_min:9.9726e-01  dw_max:1.0027e+00 lr:1.0000e-02
2023-03-29 04:35:03,877 ADAM: Layer 1 -> dw_min:9.9325e-01  dw_max:1.0053e+00 lr:1.0000e-02
2023-03-29 04:35:03,877 ADAM: Layer 2 -> dw_min:9.8907e-01  dw_max:1.0108e+00 lr:1.0000e-02
2023-03-29 04:35:03,877 ADAM: Layer 3 -> dw_min:9.9010e-01  dw_max:1.0069e+00 lr:1.0000e-02
2023-03-29 04:35:03,958 			Learning rate: weights:   1.000e-02    
2023-03-29 04:35:03,958 			Last test performance: 88.70%
2023-03-29 04:35:03,958 ----------------
2023-03-29 04:35:08,004   60  =>  78   		Training 486 pattern with 93.12% 	Forward time: 	 3.93 sec
2023-03-29 04:35:08,004 			Loss:    1.917e-01    			Backward time: 	 0.11 sec 
2023-03-29 04:35:08,004 ADAM: Layer 0 -> dw_min:9.9731e-01  dw_max:1.0027e+00 lr:1.0000e-02
2023-03-29 04:35:08,004 ADAM: Layer 1 -> dw_min:9.9311e-01  dw_max:1.0057e+00 lr:1.0000e-02
2023-03-29 04:35:08,004 ADAM: Layer 2 -> dw_min:9.9006e-01  dw_max:1.0110e+00 lr:1.0000e-02
2023-03-29 04:35:08,004 ADAM: Layer 3 -> dw_min:9.9110e-01  dw_max:1.0062e+00 lr:1.0000e-02
2023-03-29 04:35:08,104 			Learning rate: weights:   1.000e-02    
2023-03-29 04:35:08,104 			Last test performance: 88.70%
2023-03-29 04:35:08,104 ----------------
2023-03-29 04:35:12,150   60  =>  79   		Training 486 pattern with 89.17% 	Forward time: 	 3.93 sec
2023-03-29 04:35:12,150 			Loss:    2.563e-01    			Backward time: 	 0.11 sec 
2023-03-29 04:35:12,150 ADAM: Layer 0 -> dw_min:9.9768e-01  dw_max:1.0024e+00 lr:1.0000e-02
2023-03-29 04:35:12,151 ADAM: Layer 1 -> dw_min:9.9378e-01  dw_max:1.0068e+00 lr:1.0000e-02
2023-03-29 04:35:12,151 ADAM: Layer 2 -> dw_min:9.8835e-01  dw_max:1.0131e+00 lr:1.0000e-02
2023-03-29 04:35:12,151 ADAM: Layer 3 -> dw_min:9.9198e-01  dw_max:1.0091e+00 lr:1.0000e-02
2023-03-29 04:35:12,228 			Learning rate: weights:   1.000e-02    
2023-03-29 04:35:12,229 			Last test performance: 88.70%
2023-03-29 04:35:12,229 ----------------
2023-03-29 04:35:16,275   60  =>  80   		Training 486 pattern with 90.00% 	Forward time: 	 3.93 sec
2023-03-29 04:35:16,275 			Loss:    2.162e-01    			Backward time: 	 0.11 sec 
2023-03-29 04:35:16,276 ADAM: Layer 0 -> dw_min:9.9801e-01  dw_max:1.0018e+00 lr:1.0000e-02
2023-03-29 04:35:16,276 ADAM: Layer 1 -> dw_min:9.9425e-01  dw_max:1.0066e+00 lr:1.0000e-02
2023-03-29 04:35:16,276 ADAM: Layer 2 -> dw_min:9.8980e-01  dw_max:1.0115e+00 lr:1.0000e-02
2023-03-29 04:35:16,276 ADAM: Layer 3 -> dw_min:9.9284e-01  dw_max:1.0081e+00 lr:1.0000e-02
2023-03-29 04:35:16,298 			Learning rate: weights:   1.000e-02    
2023-03-29 04:35:16,298 			Last test performance: 88.70%
2023-03-29 04:35:16,298 ----------------
2023-03-29 04:35:20,340   60  =>  81   		Training 486 pattern with 89.17% 	Forward time: 	 3.92 sec
2023-03-29 04:35:20,341 			Loss:    2.112e-01    			Backward time: 	 0.11 sec 
2023-03-29 04:35:20,341 ADAM: Layer 0 -> dw_min:9.9762e-01  dw_max:1.0021e+00 lr:1.0000e-02
2023-03-29 04:35:20,341 ADAM: Layer 1 -> dw_min:9.9393e-01  dw_max:1.0062e+00 lr:1.0000e-02
2023-03-29 04:35:20,341 ADAM: Layer 2 -> dw_min:9.9089e-01  dw_max:1.0105e+00 lr:1.0000e-02
2023-03-29 04:35:20,341 ADAM: Layer 3 -> dw_min:9.9352e-01  dw_max:1.0073e+00 lr:1.0000e-02
2023-03-29 04:35:20,417 			Learning rate: weights:   1.000e-02    
2023-03-29 04:35:20,417 			Last test performance: 88.70%
2023-03-29 04:35:20,418 ----------------
2023-03-29 04:35:24,459   60  =>  82   		Training 486 pattern with 91.25% 	Forward time: 	 3.92 sec
2023-03-29 04:35:24,459 			Loss:    2.083e-01    			Backward time: 	 0.11 sec 
2023-03-29 04:35:24,460 ADAM: Layer 0 -> dw_min:9.9799e-01  dw_max:1.0022e+00 lr:1.0000e-02
2023-03-29 04:35:24,460 ADAM: Layer 1 -> dw_min:9.9431e-01  dw_max:1.0058e+00 lr:1.0000e-02
2023-03-29 04:35:24,460 ADAM: Layer 2 -> dw_min:9.9118e-01  dw_max:1.0096e+00 lr:1.0000e-02
2023-03-29 04:35:24,460 ADAM: Layer 3 -> dw_min:9.9413e-01  dw_max:1.0066e+00 lr:1.0000e-02
2023-03-29 04:35:24,515 			Learning rate: weights:   1.000e-02    
2023-03-29 04:35:24,515 			Last test performance: 88.70%
2023-03-29 04:35:24,515 ----------------
2023-03-29 04:35:28,559   60  =>  83   		Training 486 pattern with 90.21% 	Forward time: 	 3.92 sec
2023-03-29 04:35:28,559 			Loss:    2.203e-01    			Backward time: 	 0.11 sec 
2023-03-29 04:35:28,559 ADAM: Layer 0 -> dw_min:9.9850e-01  dw_max:1.0019e+00 lr:1.0000e-02
2023-03-29 04:35:28,559 ADAM: Layer 1 -> dw_min:9.9495e-01  dw_max:1.0054e+00 lr:1.0000e-02
2023-03-29 04:35:28,559 ADAM: Layer 2 -> dw_min:9.8928e-01  dw_max:1.0093e+00 lr:1.0000e-02
2023-03-29 04:35:28,559 ADAM: Layer 3 -> dw_min:9.9460e-01  dw_max:1.0059e+00 lr:1.0000e-02
2023-03-29 04:35:28,579 			Learning rate: weights:   1.000e-02    
2023-03-29 04:35:28,579 			Last test performance: 88.70%
2023-03-29 04:35:28,579 ----------------
2023-03-29 04:35:32,623   60  =>  84   		Training 486 pattern with 90.62% 	Forward time: 	 3.93 sec
2023-03-29 04:35:32,623 			Loss:    1.985e-01    			Backward time: 	 0.11 sec 
2023-03-29 04:35:32,624 ADAM: Layer 0 -> dw_min:9.9796e-01  dw_max:1.0025e+00 lr:1.0000e-02
2023-03-29 04:35:32,624 ADAM: Layer 1 -> dw_min:9.9565e-01  dw_max:1.0058e+00 lr:1.0000e-02
2023-03-29 04:35:32,624 ADAM: Layer 2 -> dw_min:9.9201e-01  dw_max:1.0085e+00 lr:1.0000e-02
2023-03-29 04:35:32,624 ADAM: Layer 3 -> dw_min:9.9325e-01  dw_max:1.0054e+00 lr:1.0000e-02
2023-03-29 04:35:32,659 			Learning rate: weights:   1.000e-02    
2023-03-29 04:35:32,659 			Last test performance: 88.70%
2023-03-29 04:35:32,659 ----------------
2023-03-29 04:35:36,774   60  =>  85   		Training 486 pattern with 89.38% 	Forward time: 	 4.00 sec
2023-03-29 04:35:36,774 			Loss:    2.068e-01    			Backward time: 	 0.11 sec 
2023-03-29 04:35:36,775 ADAM: Layer 0 -> dw_min:9.9812e-01  dw_max:1.0032e+00 lr:1.0000e-02
2023-03-29 04:35:36,775 ADAM: Layer 1 -> dw_min:9.9572e-01  dw_max:1.0056e+00 lr:1.0000e-02
2023-03-29 04:35:36,775 ADAM: Layer 2 -> dw_min:9.8727e-01  dw_max:1.0076e+00 lr:1.0000e-02
2023-03-29 04:35:36,775 ADAM: Layer 3 -> dw_min:9.9408e-01  dw_max:1.0052e+00 lr:1.0000e-02
2023-03-29 04:35:36,795 			Learning rate: weights:   1.000e-02    
2023-03-29 04:35:36,795 			Last test performance: 88.70%
2023-03-29 04:35:36,795 ----------------
2023-03-29 04:35:40,838   60  =>  86   		Training 486 pattern with 89.38% 	Forward time: 	 3.92 sec
2023-03-29 04:35:40,838 			Loss:    2.562e-01    			Backward time: 	 0.11 sec 
2023-03-29 04:35:40,838 ADAM: Layer 0 -> dw_min:9.9809e-01  dw_max:1.0036e+00 lr:1.0000e-02
2023-03-29 04:35:40,838 ADAM: Layer 1 -> dw_min:9.9564e-01  dw_max:1.0051e+00 lr:1.0000e-02
2023-03-29 04:35:40,838 ADAM: Layer 2 -> dw_min:9.8828e-01  dw_max:1.0106e+00 lr:1.0000e-02
2023-03-29 04:35:40,838 ADAM: Layer 3 -> dw_min:9.9349e-01  dw_max:1.0056e+00 lr:1.0000e-02
2023-03-29 04:35:40,874 			Learning rate: weights:   1.000e-02    
2023-03-29 04:35:40,874 			Last test performance: 88.70%
2023-03-29 04:35:40,874 ----------------
2023-03-29 04:35:44,917   60  =>  87   		Training 486 pattern with 90.62% 	Forward time: 	 3.92 sec
2023-03-29 04:35:44,918 			Loss:    2.363e-01    			Backward time: 	 0.11 sec 
2023-03-29 04:35:44,918 ADAM: Layer 0 -> dw_min:9.9841e-01  dw_max:1.0032e+00 lr:1.0000e-02
2023-03-29 04:35:44,918 ADAM: Layer 1 -> dw_min:9.9586e-01  dw_max:1.0045e+00 lr:1.0000e-02
2023-03-29 04:35:44,918 ADAM: Layer 2 -> dw_min:9.8925e-01  dw_max:1.0116e+00 lr:1.0000e-02
2023-03-29 04:35:44,918 ADAM: Layer 3 -> dw_min:9.9411e-01  dw_max:1.0101e+00 lr:1.0000e-02
2023-03-29 04:35:44,969 			Learning rate: weights:   1.000e-02    
2023-03-29 04:35:44,969 			Last test performance: 88.70%
2023-03-29 04:35:44,969 ----------------
2023-03-29 04:35:49,009   60  =>  88   		Training 486 pattern with 91.25% 	Forward time: 	 3.92 sec
2023-03-29 04:35:49,010 			Loss:    2.095e-01    			Backward time: 	 0.11 sec 
2023-03-29 04:35:49,010 ADAM: Layer 0 -> dw_min:9.9774e-01  dw_max:1.0031e+00 lr:1.0000e-02
2023-03-29 04:35:49,010 ADAM: Layer 1 -> dw_min:9.9612e-01  dw_max:1.0045e+00 lr:1.0000e-02
2023-03-29 04:35:49,010 ADAM: Layer 2 -> dw_min:9.8479e-01  dw_max:1.0076e+00 lr:1.0000e-02
2023-03-29 04:35:49,010 ADAM: Layer 3 -> dw_min:9.9459e-01  dw_max:1.0075e+00 lr:1.0000e-02
2023-03-29 04:35:49,059 			Learning rate: weights:   1.000e-02    
2023-03-29 04:35:49,060 			Last test performance: 88.70%
2023-03-29 04:35:49,060 ----------------
2023-03-29 04:35:53,100   60  =>  89   		Training 486 pattern with 90.83% 	Forward time: 	 3.92 sec
2023-03-29 04:35:53,100 			Loss:    2.264e-01    			Backward time: 	 0.11 sec 
2023-03-29 04:35:53,101 ADAM: Layer 0 -> dw_min:9.9784e-01  dw_max:1.0030e+00 lr:1.0000e-02
2023-03-29 04:35:53,101 ADAM: Layer 1 -> dw_min:9.9635e-01  dw_max:1.0039e+00 lr:1.0000e-02
2023-03-29 04:35:53,101 ADAM: Layer 2 -> dw_min:9.8585e-01  dw_max:1.0073e+00 lr:1.0000e-02
2023-03-29 04:35:53,101 ADAM: Layer 3 -> dw_min:9.9517e-01  dw_max:1.0063e+00 lr:1.0000e-02
2023-03-29 04:35:53,124 			Learning rate: weights:   1.000e-02    
2023-03-29 04:35:53,125 			Last test performance: 88.70%
2023-03-29 04:35:53,125 ----------------
2023-03-29 04:35:57,168   60  =>  90   		Training 486 pattern with 89.17% 	Forward time: 	 3.92 sec
2023-03-29 04:35:57,168 			Loss:    2.531e-01    			Backward time: 	 0.11 sec 
2023-03-29 04:35:57,168 ADAM: Layer 0 -> dw_min:9.9764e-01  dw_max:1.0023e+00 lr:1.0000e-02
2023-03-29 04:35:57,168 ADAM: Layer 1 -> dw_min:9.9673e-01  dw_max:1.0041e+00 lr:1.0000e-02
2023-03-29 04:35:57,169 ADAM: Layer 2 -> dw_min:9.8469e-01  dw_max:1.0090e+00 lr:1.0000e-02
2023-03-29 04:35:57,169 ADAM: Layer 3 -> dw_min:9.9566e-01  dw_max:1.0061e+00 lr:1.0000e-02
2023-03-29 04:35:57,264 			Learning rate: weights:   1.000e-02    
2023-03-29 04:35:57,264 			Last test performance: 88.70%
2023-03-29 04:35:57,264 ----------------
2023-03-29 04:36:01,308   60  =>  91   		Training 486 pattern with 90.62% 	Forward time: 	 3.92 sec
2023-03-29 04:36:01,308 			Loss:    2.052e-01    			Backward time: 	 0.11 sec 
2023-03-29 04:36:01,308 ADAM: Layer 0 -> dw_min:9.9766e-01  dw_max:1.0017e+00 lr:1.0000e-02
2023-03-29 04:36:01,308 ADAM: Layer 1 -> dw_min:9.9627e-01  dw_max:1.0037e+00 lr:1.0000e-02
2023-03-29 04:36:01,309 ADAM: Layer 2 -> dw_min:9.8575e-01  dw_max:1.0092e+00 lr:1.0000e-02
2023-03-29 04:36:01,309 ADAM: Layer 3 -> dw_min:9.9597e-01  dw_max:1.0061e+00 lr:1.0000e-02
2023-03-29 04:36:01,381 			Learning rate: weights:   1.000e-02    
2023-03-29 04:36:01,381 			Last test performance: 88.70%
2023-03-29 04:36:01,381 ----------------
2023-03-29 04:36:05,425   60  =>  92   		Training 486 pattern with 89.17% 	Forward time: 	 3.92 sec
2023-03-29 04:36:05,425 			Loss:    2.136e-01    			Backward time: 	 0.12 sec 
2023-03-29 04:36:05,425 ADAM: Layer 0 -> dw_min:9.9822e-01  dw_max:1.0017e+00 lr:1.0000e-02
2023-03-29 04:36:05,425 ADAM: Layer 1 -> dw_min:9.9359e-01  dw_max:1.0044e+00 lr:1.0000e-02
2023-03-29 04:36:05,425 ADAM: Layer 2 -> dw_min:9.8683e-01  dw_max:1.0110e+00 lr:1.0000e-02
2023-03-29 04:36:05,426 ADAM: Layer 3 -> dw_min:9.9613e-01  dw_max:1.0055e+00 lr:1.0000e-02
2023-03-29 04:36:05,519 			Learning rate: weights:   1.000e-02    
2023-03-29 04:36:05,519 			Last test performance: 88.70%
2023-03-29 04:36:05,519 ----------------
2023-03-29 04:36:09,564   60  =>  93   		Training 486 pattern with 92.29% 	Forward time: 	 3.93 sec
2023-03-29 04:36:09,564 			Loss:    1.982e-01    			Backward time: 	 0.11 sec 
2023-03-29 04:36:09,564 ADAM: Layer 0 -> dw_min:9.9797e-01  dw_max:1.0016e+00 lr:1.0000e-02
2023-03-29 04:36:09,564 ADAM: Layer 1 -> dw_min:9.9452e-01  dw_max:1.0040e+00 lr:1.0000e-02
2023-03-29 04:36:09,564 ADAM: Layer 2 -> dw_min:9.8719e-01  dw_max:1.0099e+00 lr:1.0000e-02
2023-03-29 04:36:09,564 ADAM: Layer 3 -> dw_min:9.9638e-01  dw_max:1.0067e+00 lr:1.0000e-02
2023-03-29 04:36:09,638 			Learning rate: weights:   1.000e-02    
2023-03-29 04:36:09,638 			Last test performance: 88.70%
2023-03-29 04:36:09,638 ----------------
2023-03-29 04:36:13,683   60  =>  94   		Training 486 pattern with 89.17% 	Forward time: 	 3.93 sec
2023-03-29 04:36:13,683 			Loss:    2.545e-01    			Backward time: 	 0.11 sec 
2023-03-29 04:36:13,683 ADAM: Layer 0 -> dw_min:9.9755e-01  dw_max:1.0014e+00 lr:1.0000e-02
2023-03-29 04:36:13,683 ADAM: Layer 1 -> dw_min:9.9539e-01  dw_max:1.0047e+00 lr:1.0000e-02
2023-03-29 04:36:13,684 ADAM: Layer 2 -> dw_min:9.8844e-01  dw_max:1.0094e+00 lr:1.0000e-02
2023-03-29 04:36:13,684 ADAM: Layer 3 -> dw_min:9.9666e-01  dw_max:1.0059e+00 lr:1.0000e-02
2023-03-29 04:36:13,761 			Learning rate: weights:   1.000e-02    
2023-03-29 04:36:13,761 			Last test performance: 88.70%
2023-03-29 04:36:13,761 ----------------
2023-03-29 04:36:17,802   60  =>  95   		Training 486 pattern with 86.88% 	Forward time: 	 3.92 sec
2023-03-29 04:36:17,803 			Loss:    2.765e-01    			Backward time: 	 0.11 sec 
2023-03-29 04:36:17,803 ADAM: Layer 0 -> dw_min:9.9709e-01  dw_max:1.0023e+00 lr:1.0000e-02
2023-03-29 04:36:17,803 ADAM: Layer 1 -> dw_min:9.9554e-01  dw_max:1.0049e+00 lr:1.0000e-02
2023-03-29 04:36:17,803 ADAM: Layer 2 -> dw_min:9.8966e-01  dw_max:1.0099e+00 lr:1.0000e-02
2023-03-29 04:36:17,803 ADAM: Layer 3 -> dw_min:9.9599e-01  dw_max:1.0054e+00 lr:1.0000e-02
2023-03-29 04:36:17,875 			Learning rate: weights:   1.000e-02    
2023-03-29 04:36:17,875 			Last test performance: 88.70%
2023-03-29 04:36:17,875 ----------------
2023-03-29 04:36:21,918   60  =>  96   		Training 486 pattern with 91.46% 	Forward time: 	 3.92 sec
2023-03-29 04:36:21,918 			Loss:    2.241e-01    			Backward time: 	 0.11 sec 
2023-03-29 04:36:21,919 ADAM: Layer 0 -> dw_min:9.9662e-01  dw_max:1.0021e+00 lr:1.0000e-02
2023-03-29 04:36:21,919 ADAM: Layer 1 -> dw_min:9.9568e-01  dw_max:1.0055e+00 lr:1.0000e-02
2023-03-29 04:36:21,919 ADAM: Layer 2 -> dw_min:9.9050e-01  dw_max:1.0110e+00 lr:1.0000e-02
2023-03-29 04:36:21,919 ADAM: Layer 3 -> dw_min:9.9302e-01  dw_max:1.0046e+00 lr:1.0000e-02
2023-03-29 04:36:21,994 			Learning rate: weights:   1.000e-02    
2023-03-29 04:36:21,994 			Last test performance: 88.70%
2023-03-29 04:36:21,994 ----------------
2023-03-29 04:36:26,037   60  =>  97   		Training 486 pattern with 90.62% 	Forward time: 	 3.92 sec
2023-03-29 04:36:26,038 			Loss:    2.192e-01    			Backward time: 	 0.11 sec 
2023-03-29 04:36:26,038 ADAM: Layer 0 -> dw_min:9.9612e-01  dw_max:1.0026e+00 lr:1.0000e-02
2023-03-29 04:36:26,038 ADAM: Layer 1 -> dw_min:9.9537e-01  dw_max:1.0045e+00 lr:1.0000e-02
2023-03-29 04:36:26,038 ADAM: Layer 2 -> dw_min:9.9140e-01  dw_max:1.0101e+00 lr:1.0000e-02
2023-03-29 04:36:26,038 ADAM: Layer 3 -> dw_min:9.9354e-01  dw_max:1.0042e+00 lr:1.0000e-02
2023-03-29 04:36:26,123 			Learning rate: weights:   1.000e-02    
2023-03-29 04:36:26,123 			Last test performance: 88.70%
2023-03-29 04:36:26,123 ----------------
2023-03-29 04:36:30,173   60  =>  98   		Training 486 pattern with 90.42% 	Forward time: 	 3.92 sec
2023-03-29 04:36:30,173 			Loss:    2.047e-01    			Backward time: 	 0.12 sec 
2023-03-29 04:36:30,174 ADAM: Layer 0 -> dw_min:9.9694e-01  dw_max:1.0020e+00 lr:1.0000e-02
2023-03-29 04:36:30,174 ADAM: Layer 1 -> dw_min:9.9561e-01  dw_max:1.0042e+00 lr:1.0000e-02
2023-03-29 04:36:30,174 ADAM: Layer 2 -> dw_min:9.9200e-01  dw_max:1.0088e+00 lr:1.0000e-02
2023-03-29 04:36:30,174 ADAM: Layer 3 -> dw_min:9.9417e-01  dw_max:1.0037e+00 lr:1.0000e-02
2023-03-29 04:36:30,250 			Learning rate: weights:   1.000e-02    
2023-03-29 04:36:30,250 			Last test performance: 88.70%
2023-03-29 04:36:30,250 ----------------
2023-03-29 04:36:34,295   60  =>  99   		Training 486 pattern with 87.92% 	Forward time: 	 3.92 sec
2023-03-29 04:36:34,295 			Loss:    2.650e-01    			Backward time: 	 0.11 sec 
2023-03-29 04:36:34,295 ADAM: Layer 0 -> dw_min:9.9686e-01  dw_max:1.0023e+00 lr:1.0000e-02
2023-03-29 04:36:34,295 ADAM: Layer 1 -> dw_min:9.9526e-01  dw_max:1.0049e+00 lr:1.0000e-02
2023-03-29 04:36:34,295 ADAM: Layer 2 -> dw_min:9.9044e-01  dw_max:1.0113e+00 lr:1.0000e-02
2023-03-29 04:36:34,295 ADAM: Layer 3 -> dw_min:9.9467e-01  dw_max:1.0053e+00 lr:1.0000e-02
2023-03-29 04:36:34,321 			Learning rate: weights:   1.000e-02    
2023-03-29 04:36:34,321 			Last test performance: 88.70%
2023-03-29 04:36:34,321 ----------------
2023-03-29 04:36:38,364   60  => 100   		Training 486 pattern with 89.38% 	Forward time: 	 3.92 sec
2023-03-29 04:36:38,364 			Loss:    2.330e-01    			Backward time: 	 0.11 sec 
2023-03-29 04:36:38,364 ADAM: Layer 0 -> dw_min:9.9703e-01  dw_max:1.0016e+00 lr:1.0000e-02
2023-03-29 04:36:38,364 ADAM: Layer 1 -> dw_min:9.9539e-01  dw_max:1.0045e+00 lr:1.0000e-02
2023-03-29 04:36:38,364 ADAM: Layer 2 -> dw_min:9.9117e-01  dw_max:1.0104e+00 lr:1.0000e-02
2023-03-29 04:36:38,365 ADAM: Layer 3 -> dw_min:9.9526e-01  dw_max:1.0047e+00 lr:1.0000e-02
2023-03-29 04:36:38,383 			Learning rate: weights:   1.000e-02    
2023-03-29 04:36:38,383 			Last test performance: 88.70%
2023-03-29 04:36:38,383 ----------------
2023-03-29 04:36:42,426   60  => 101   		Training 486 pattern with 90.83% 	Forward time: 	 3.92 sec
2023-03-29 04:36:42,426 			Loss:    1.920e-01    			Backward time: 	 0.11 sec 
2023-03-29 04:36:42,426 ADAM: Layer 0 -> dw_min:9.9689e-01  dw_max:1.0020e+00 lr:1.0000e-02
2023-03-29 04:36:42,426 ADAM: Layer 1 -> dw_min:9.9565e-01  dw_max:1.0057e+00 lr:1.0000e-02
2023-03-29 04:36:42,426 ADAM: Layer 2 -> dw_min:9.8438e-01  dw_max:1.0110e+00 lr:1.0000e-02
2023-03-29 04:36:42,427 ADAM: Layer 3 -> dw_min:9.8973e-01  dw_max:1.0082e+00 lr:1.0000e-02
2023-03-29 04:36:42,505 			Learning rate: weights:   1.000e-02    
2023-03-29 04:36:42,505 			Last test performance: 88.70%
2023-03-29 04:36:42,505 ----------------
2023-03-29 04:36:46,549   60  => 102   		Training 486 pattern with 90.83% 	Forward time: 	 3.92 sec
2023-03-29 04:36:46,549 			Loss:    2.055e-01    			Backward time: 	 0.11 sec 
2023-03-29 04:36:46,549 ADAM: Layer 0 -> dw_min:9.9711e-01  dw_max:1.0021e+00 lr:1.0000e-02
2023-03-29 04:36:46,549 ADAM: Layer 1 -> dw_min:9.9609e-01  dw_max:1.0046e+00 lr:1.0000e-02
2023-03-29 04:36:46,549 ADAM: Layer 2 -> dw_min:9.8586e-01  dw_max:1.0098e+00 lr:1.0000e-02
2023-03-29 04:36:46,549 ADAM: Layer 3 -> dw_min:9.9067e-01  dw_max:1.0073e+00 lr:1.0000e-02
2023-03-29 04:36:46,659 			Learning rate: weights:   1.000e-02    
2023-03-29 04:36:46,659 			Last test performance: 88.70%
2023-03-29 04:36:46,659 ----------------
2023-03-29 04:36:50,700   60  => 103   		Training 486 pattern with 91.88% 	Forward time: 	 3.92 sec
2023-03-29 04:36:50,700 			Loss:    1.923e-01    			Backward time: 	 0.11 sec 
2023-03-29 04:36:50,700 ADAM: Layer 0 -> dw_min:9.9727e-01  dw_max:1.0026e+00 lr:1.0000e-02
2023-03-29 04:36:50,701 ADAM: Layer 1 -> dw_min:9.9528e-01  dw_max:1.0042e+00 lr:1.0000e-02
2023-03-29 04:36:50,701 ADAM: Layer 2 -> dw_min:9.8711e-01  dw_max:1.0091e+00 lr:1.0000e-02
2023-03-29 04:36:50,701 ADAM: Layer 3 -> dw_min:9.9148e-01  dw_max:1.0066e+00 lr:1.0000e-02
2023-03-29 04:36:50,806 			Learning rate: weights:   1.000e-02    
2023-03-29 04:36:50,806 			Last test performance: 88.70%
2023-03-29 04:36:50,806 ----------------
2023-03-29 04:36:54,849   60  => 104   		Training 486 pattern with 88.12% 	Forward time: 	 3.92 sec
2023-03-29 04:36:54,849 			Loss:    2.436e-01    			Backward time: 	 0.11 sec 
2023-03-29 04:36:54,849 ADAM: Layer 0 -> dw_min:9.9755e-01  dw_max:1.0040e+00 lr:1.0000e-02
2023-03-29 04:36:54,849 ADAM: Layer 1 -> dw_min:9.9535e-01  dw_max:1.0047e+00 lr:1.0000e-02
2023-03-29 04:36:54,849 ADAM: Layer 2 -> dw_min:9.8836e-01  dw_max:1.0098e+00 lr:1.0000e-02
2023-03-29 04:36:54,849 ADAM: Layer 3 -> dw_min:9.9066e-01  dw_max:1.0059e+00 lr:1.0000e-02
2023-03-29 04:36:54,926 			Learning rate: weights:   1.000e-02    
2023-03-29 04:36:54,927 			Last test performance: 88.70%
2023-03-29 04:36:54,927 ----------------
2023-03-29 04:36:58,968   60  => 105   		Training 486 pattern with 89.79% 	Forward time: 	 3.92 sec
2023-03-29 04:36:58,968 			Loss:    2.261e-01    			Backward time: 	 0.11 sec 
2023-03-29 04:36:58,969 ADAM: Layer 0 -> dw_min:9.9750e-01  dw_max:1.0037e+00 lr:1.0000e-02
2023-03-29 04:36:58,969 ADAM: Layer 1 -> dw_min:9.9586e-01  dw_max:1.0044e+00 lr:1.0000e-02
2023-03-29 04:36:58,969 ADAM: Layer 2 -> dw_min:9.8966e-01  dw_max:1.0089e+00 lr:1.0000e-02
2023-03-29 04:36:58,969 ADAM: Layer 3 -> dw_min:9.9153e-01  dw_max:1.0053e+00 lr:1.0000e-02
2023-03-29 04:36:58,986 			Learning rate: weights:   1.000e-02    
2023-03-29 04:36:58,986 			Last test performance: 88.70%
2023-03-29 04:36:58,986 ----------------
2023-03-29 04:37:03,030   60  => 106   		Training 486 pattern with 88.54% 	Forward time: 	 3.92 sec
2023-03-29 04:37:03,030 			Loss:    2.652e-01    			Backward time: 	 0.11 sec 
2023-03-29 04:37:03,031 ADAM: Layer 0 -> dw_min:9.9656e-01  dw_max:1.0049e+00 lr:1.0000e-02
2023-03-29 04:37:03,031 ADAM: Layer 1 -> dw_min:9.9579e-01  dw_max:1.0049e+00 lr:1.0000e-02
2023-03-29 04:37:03,031 ADAM: Layer 2 -> dw_min:9.8819e-01  dw_max:1.0091e+00 lr:1.0000e-02
2023-03-29 04:37:03,031 ADAM: Layer 3 -> dw_min:9.9216e-01  dw_max:1.0055e+00 lr:1.0000e-02
2023-03-29 04:37:03,109 			Learning rate: weights:   1.000e-02    
2023-03-29 04:37:03,109 			Last test performance: 88.70%
2023-03-29 04:37:03,109 ----------------
2023-03-29 04:37:07,152   60  => 107   		Training 486 pattern with 91.46% 	Forward time: 	 3.92 sec
2023-03-29 04:37:07,152 			Loss:    2.048e-01    			Backward time: 	 0.11 sec 
2023-03-29 04:37:07,153 ADAM: Layer 0 -> dw_min:9.9684e-01  dw_max:1.0050e+00 lr:1.0000e-02
2023-03-29 04:37:07,153 ADAM: Layer 1 -> dw_min:9.9447e-01  dw_max:1.0046e+00 lr:1.0000e-02
2023-03-29 04:37:07,153 ADAM: Layer 2 -> dw_min:9.8836e-01  dw_max:1.0082e+00 lr:1.0000e-02
2023-03-29 04:37:07,153 ADAM: Layer 3 -> dw_min:9.9283e-01  dw_max:1.0049e+00 lr:1.0000e-02
2023-03-29 04:37:07,225 			Learning rate: weights:   1.000e-02    
2023-03-29 04:37:07,225 			Last test performance: 88.70%
2023-03-29 04:37:07,225 ----------------
2023-03-29 04:37:11,271   60  => 108   		Training 486 pattern with 89.79% 	Forward time: 	 3.93 sec
2023-03-29 04:37:11,271 			Loss:    2.343e-01    			Backward time: 	 0.11 sec 
2023-03-29 04:37:11,271 ADAM: Layer 0 -> dw_min:9.9646e-01  dw_max:1.0052e+00 lr:1.0000e-02
2023-03-29 04:37:11,271 ADAM: Layer 1 -> dw_min:9.9535e-01  dw_max:1.0047e+00 lr:1.0000e-02
2023-03-29 04:37:11,272 ADAM: Layer 2 -> dw_min:9.8968e-01  dw_max:1.0076e+00 lr:1.0000e-02
2023-03-29 04:37:11,272 ADAM: Layer 3 -> dw_min:9.9348e-01  dw_max:1.0048e+00 lr:1.0000e-02
2023-03-29 04:37:11,348 			Learning rate: weights:   1.000e-02    
2023-03-29 04:37:11,348 			Last test performance: 88.70%
2023-03-29 04:37:11,348 ----------------
2023-03-29 04:37:15,396   60  => 109   		Training 486 pattern with 87.29% 	Forward time: 	 3.93 sec
2023-03-29 04:37:15,396 			Loss:    2.633e-01    			Backward time: 	 0.12 sec 
2023-03-29 04:37:15,396 ADAM: Layer 0 -> dw_min:9.9639e-01  dw_max:1.0046e+00 lr:1.0000e-02
2023-03-29 04:37:15,397 ADAM: Layer 1 -> dw_min:9.9448e-01  dw_max:1.0051e+00 lr:1.0000e-02
2023-03-29 04:37:15,397 ADAM: Layer 2 -> dw_min:9.9070e-01  dw_max:1.0075e+00 lr:1.0000e-02
2023-03-29 04:37:15,397 ADAM: Layer 3 -> dw_min:9.9463e-01  dw_max:1.0045e+00 lr:1.0000e-02
2023-03-29 04:37:15,447 			Learning rate: weights:   1.000e-02    
2023-03-29 04:37:15,447 			Last test performance: 88.70%
2023-03-29 04:37:15,447 ----------------
2023-03-29 04:37:19,490   60  => 110   		Training 486 pattern with 90.42% 	Forward time: 	 3.92 sec
2023-03-29 04:37:19,490 			Loss:    1.954e-01    			Backward time: 	 0.11 sec 
2023-03-29 04:37:19,490 ADAM: Layer 0 -> dw_min:9.9651e-01  dw_max:1.0034e+00 lr:1.0000e-02
2023-03-29 04:37:19,490 ADAM: Layer 1 -> dw_min:9.9485e-01  dw_max:1.0050e+00 lr:1.0000e-02
2023-03-29 04:37:19,490 ADAM: Layer 2 -> dw_min:9.9140e-01  dw_max:1.0103e+00 lr:1.0000e-02
2023-03-29 04:37:19,491 ADAM: Layer 3 -> dw_min:9.9496e-01  dw_max:1.0047e+00 lr:1.0000e-02
2023-03-29 04:37:19,566 			Learning rate: weights:   1.000e-02    
2023-03-29 04:37:19,566 			Last test performance: 88.70%
2023-03-29 04:37:19,566 ----------------
2023-03-29 04:37:23,609   60  => 111   		Training 486 pattern with 90.42% 	Forward time: 	 3.92 sec
2023-03-29 04:37:23,609 			Loss:    2.175e-01    			Backward time: 	 0.11 sec 
2023-03-29 04:37:23,609 ADAM: Layer 0 -> dw_min:9.9628e-01  dw_max:1.0035e+00 lr:1.0000e-02
2023-03-29 04:37:23,610 ADAM: Layer 1 -> dw_min:9.9501e-01  dw_max:1.0051e+00 lr:1.0000e-02
2023-03-29 04:37:23,610 ADAM: Layer 2 -> dw_min:9.8985e-01  dw_max:1.0103e+00 lr:1.0000e-02
2023-03-29 04:37:23,610 ADAM: Layer 3 -> dw_min:9.9518e-01  dw_max:1.0070e+00 lr:1.0000e-02
2023-03-29 04:37:23,687 			Learning rate: weights:   1.000e-02    
2023-03-29 04:37:23,687 			Last test performance: 88.70%
2023-03-29 04:37:23,687 ----------------
2023-03-29 04:37:27,730   60  => 112   		Training 486 pattern with 89.58% 	Forward time: 	 3.92 sec
2023-03-29 04:37:27,730 			Loss:    2.323e-01    			Backward time: 	 0.11 sec 
2023-03-29 04:37:27,730 ADAM: Layer 0 -> dw_min:9.9592e-01  dw_max:1.0039e+00 lr:1.0000e-02
2023-03-29 04:37:27,731 ADAM: Layer 1 -> dw_min:9.9480e-01  dw_max:1.0053e+00 lr:1.0000e-02
2023-03-29 04:37:27,731 ADAM: Layer 2 -> dw_min:9.8962e-01  dw_max:1.0096e+00 lr:1.0000e-02
2023-03-29 04:37:27,731 ADAM: Layer 3 -> dw_min:9.9560e-01  dw_max:1.0076e+00 lr:1.0000e-02
2023-03-29 04:37:27,829 			Learning rate: weights:   1.000e-02    
2023-03-29 04:37:27,829 			Last test performance: 88.70%
2023-03-29 04:37:27,829 ----------------
2023-03-29 04:37:31,873   60  => 113   		Training 486 pattern with 90.21% 	Forward time: 	 3.92 sec
2023-03-29 04:37:31,873 			Loss:    2.697e-01    			Backward time: 	 0.11 sec 
2023-03-29 04:37:31,873 ADAM: Layer 0 -> dw_min:9.9645e-01  dw_max:1.0029e+00 lr:1.0000e-02
2023-03-29 04:37:31,873 ADAM: Layer 1 -> dw_min:9.9485e-01  dw_max:1.0047e+00 lr:1.0000e-02
2023-03-29 04:37:31,873 ADAM: Layer 2 -> dw_min:9.8644e-01  dw_max:1.0086e+00 lr:1.0000e-02
2023-03-29 04:37:31,873 ADAM: Layer 3 -> dw_min:9.9556e-01  dw_max:1.0068e+00 lr:1.0000e-02
2023-03-29 04:37:32,000 			Learning rate: weights:   1.000e-02    
2023-03-29 04:37:32,000 			Last test performance: 88.70%
2023-03-29 04:37:32,000 ----------------
2023-03-29 04:37:36,065   60  => 114   		Training 486 pattern with 90.00% 	Forward time: 	 3.93 sec
2023-03-29 04:37:36,065 			Loss:    2.281e-01    			Backward time: 	 0.13 sec 
2023-03-29 04:37:36,066 ADAM: Layer 0 -> dw_min:9.9716e-01  dw_max:1.0025e+00 lr:1.0000e-02
2023-03-29 04:37:36,066 ADAM: Layer 1 -> dw_min:9.9565e-01  dw_max:1.0041e+00 lr:1.0000e-02
2023-03-29 04:37:36,066 ADAM: Layer 2 -> dw_min:9.8805e-01  dw_max:1.0092e+00 lr:1.0000e-02
2023-03-29 04:37:36,066 ADAM: Layer 3 -> dw_min:9.9528e-01  dw_max:1.0063e+00 lr:1.0000e-02
2023-03-29 04:37:36,212 			Learning rate: weights:   1.000e-02    
2023-03-29 04:37:36,212 			Last test performance: 88.70%
2023-03-29 04:37:36,212 ----------------
2023-03-29 04:37:40,255   60  => 115   		Training 486 pattern with 92.08% 	Forward time: 	 3.92 sec
2023-03-29 04:37:40,255 			Loss:    2.037e-01    			Backward time: 	 0.11 sec 
2023-03-29 04:37:40,255 ADAM: Layer 0 -> dw_min:9.9677e-01  dw_max:1.0027e+00 lr:1.0000e-02
2023-03-29 04:37:40,255 ADAM: Layer 1 -> dw_min:9.9566e-01  dw_max:1.0040e+00 lr:1.0000e-02
2023-03-29 04:37:40,256 ADAM: Layer 2 -> dw_min:9.8919e-01  dw_max:1.0082e+00 lr:1.0000e-02
2023-03-29 04:37:40,256 ADAM: Layer 3 -> dw_min:9.9577e-01  dw_max:1.0056e+00 lr:1.0000e-02
2023-03-29 04:37:40,340 			Learning rate: weights:   1.000e-02    
2023-03-29 04:37:40,340 			Last test performance: 88.70%
2023-03-29 04:37:40,340 ----------------
2023-03-29 04:37:44,383   60  => 116   		Training 486 pattern with 87.92% 	Forward time: 	 3.92 sec
2023-03-29 04:37:44,383 			Loss:    2.524e-01    			Backward time: 	 0.11 sec 
2023-03-29 04:37:44,383 ADAM: Layer 0 -> dw_min:9.9765e-01  dw_max:1.0027e+00 lr:1.0000e-02
2023-03-29 04:37:44,383 ADAM: Layer 1 -> dw_min:9.9470e-01  dw_max:1.0042e+00 lr:1.0000e-02
2023-03-29 04:37:44,383 ADAM: Layer 2 -> dw_min:9.8855e-01  dw_max:1.0140e+00 lr:1.0000e-02
2023-03-29 04:37:44,384 ADAM: Layer 3 -> dw_min:9.9614e-01  dw_max:1.0050e+00 lr:1.0000e-02
2023-03-29 04:37:44,466 			Learning rate: weights:   1.000e-02    
2023-03-29 04:37:44,466 			Last test performance: 88.70%
2023-03-29 04:37:44,466 ----------------
2023-03-29 04:37:48,506   60  => 117   		Training 486 pattern with 89.17% 	Forward time: 	 3.92 sec
2023-03-29 04:37:48,506 			Loss:    2.599e-01    			Backward time: 	 0.11 sec 
2023-03-29 04:37:48,507 ADAM: Layer 0 -> dw_min:9.9779e-01  dw_max:1.0024e+00 lr:1.0000e-02
2023-03-29 04:37:48,507 ADAM: Layer 1 -> dw_min:9.9551e-01  dw_max:1.0042e+00 lr:1.0000e-02
2023-03-29 04:37:48,507 ADAM: Layer 2 -> dw_min:9.8942e-01  dw_max:1.0126e+00 lr:1.0000e-02
2023-03-29 04:37:48,507 ADAM: Layer 3 -> dw_min:9.9586e-01  dw_max:1.0043e+00 lr:1.0000e-02
2023-03-29 04:37:48,584 			Learning rate: weights:   1.000e-02    
2023-03-29 04:37:48,584 			Last test performance: 88.70%
2023-03-29 04:37:48,584 ----------------
2023-03-29 04:37:52,626   60  => 118   		Training 486 pattern with 88.54% 	Forward time: 	 3.92 sec
2023-03-29 04:37:52,626 			Loss:    2.251e-01    			Backward time: 	 0.11 sec 
2023-03-29 04:37:52,626 ADAM: Layer 0 -> dw_min:9.9770e-01  dw_max:1.0020e+00 lr:1.0000e-02
2023-03-29 04:37:52,626 ADAM: Layer 1 -> dw_min:9.9551e-01  dw_max:1.0036e+00 lr:1.0000e-02
2023-03-29 04:37:52,626 ADAM: Layer 2 -> dw_min:9.9054e-01  dw_max:1.0114e+00 lr:1.0000e-02
2023-03-29 04:37:52,626 ADAM: Layer 3 -> dw_min:9.9260e-01  dw_max:1.0054e+00 lr:1.0000e-02
2023-03-29 04:37:52,648 			Learning rate: weights:   1.000e-02    
2023-03-29 04:37:52,648 			Last test performance: 88.70%
2023-03-29 04:37:52,648 ----------------
2023-03-29 04:37:56,692   60  => 119   		Training 486 pattern with 91.04% 	Forward time: 	 3.92 sec
2023-03-29 04:37:56,692 			Loss:    2.047e-01    			Backward time: 	 0.11 sec 
2023-03-29 04:37:56,692 ADAM: Layer 0 -> dw_min:9.9821e-01  dw_max:1.0015e+00 lr:1.0000e-02
2023-03-29 04:37:56,692 ADAM: Layer 1 -> dw_min:9.9679e-01  dw_max:1.0038e+00 lr:1.0000e-02
2023-03-29 04:37:56,693 ADAM: Layer 2 -> dw_min:9.9176e-01  dw_max:1.0102e+00 lr:1.0000e-02
2023-03-29 04:37:56,693 ADAM: Layer 3 -> dw_min:9.9333e-01  dw_max:1.0048e+00 lr:1.0000e-02
2023-03-29 04:37:56,711 			Learning rate: weights:   1.000e-02    
2023-03-29 04:37:56,711 			Last test performance: 88.70%
2023-03-29 04:37:56,711 ----------------
2023-03-29 04:38:00,752   60  => 120   		Training 486 pattern with 91.46% 	Forward time: 	 3.92 sec
2023-03-29 04:38:00,752 			Loss:    1.856e-01    			Backward time: 	 0.11 sec 
2023-03-29 04:38:00,752 ADAM: Layer 0 -> dw_min:9.9878e-01  dw_max:1.0015e+00 lr:1.0000e-02
2023-03-29 04:38:00,752 ADAM: Layer 1 -> dw_min:9.9358e-01  dw_max:1.0033e+00 lr:1.0000e-02
2023-03-29 04:38:00,753 ADAM: Layer 2 -> dw_min:9.8813e-01  dw_max:1.0109e+00 lr:1.0000e-02
2023-03-29 04:38:00,753 ADAM: Layer 3 -> dw_min:9.9400e-01  dw_max:1.0043e+00 lr:1.0000e-02
2023-03-29 04:38:00,851 			Learning rate: weights:   1.000e-02    
2023-03-29 04:38:00,851 			Last test performance: 88.70%
2023-03-29 04:38:00,851 ----------------
2023-03-29 04:38:04,896   60  => 121   		Training 486 pattern with 91.46% 	Forward time: 	 3.93 sec
2023-03-29 04:38:04,896 			Loss:    2.215e-01    			Backward time: 	 0.11 sec 
2023-03-29 04:38:04,896 ADAM: Layer 0 -> dw_min:9.9778e-01  dw_max:1.0023e+00 lr:1.0000e-02
2023-03-29 04:38:04,896 ADAM: Layer 1 -> dw_min:9.9446e-01  dw_max:1.0045e+00 lr:1.0000e-02
2023-03-29 04:38:04,896 ADAM: Layer 2 -> dw_min:9.8898e-01  dw_max:1.0111e+00 lr:1.0000e-02
2023-03-29 04:38:04,896 ADAM: Layer 3 -> dw_min:9.9460e-01  dw_max:1.0039e+00 lr:1.0000e-02
2023-03-29 04:38:04,997 			Learning rate: weights:   1.000e-02    
2023-03-29 04:38:04,997 			Last test performance: 88.70%
2023-03-29 04:38:04,997 ----------------
2023-03-29 04:38:09,042   60  => 122   		Training 486 pattern with 89.79% 	Forward time: 	 3.93 sec
2023-03-29 04:38:09,042 			Loss:    2.300e-01    			Backward time: 	 0.11 sec 
2023-03-29 04:38:09,042 ADAM: Layer 0 -> dw_min:9.9691e-01  dw_max:1.0022e+00 lr:1.0000e-02
2023-03-29 04:38:09,042 ADAM: Layer 1 -> dw_min:9.9566e-01  dw_max:1.0044e+00 lr:1.0000e-02
2023-03-29 04:38:09,042 ADAM: Layer 2 -> dw_min:9.8994e-01  dw_max:1.0099e+00 lr:1.0000e-02
2023-03-29 04:38:09,042 ADAM: Layer 3 -> dw_min:9.9512e-01  dw_max:1.0039e+00 lr:1.0000e-02
2023-03-29 04:38:09,139 			Learning rate: weights:   1.000e-02    
2023-03-29 04:38:09,139 			Last test performance: 88.70%
2023-03-29 04:38:09,139 ----------------
2023-03-29 04:38:13,185   60  => 123   		Training 486 pattern with 91.25% 	Forward time: 	 3.93 sec
2023-03-29 04:38:13,185 			Loss:    2.121e-01    			Backward time: 	 0.11 sec 
2023-03-29 04:38:13,185 ADAM: Layer 0 -> dw_min:9.9686e-01  dw_max:1.0027e+00 lr:1.0000e-02
2023-03-29 04:38:13,186 ADAM: Layer 1 -> dw_min:9.9617e-01  dw_max:1.0041e+00 lr:1.0000e-02
2023-03-29 04:38:13,186 ADAM: Layer 2 -> dw_min:9.9080e-01  dw_max:1.0085e+00 lr:1.0000e-02
2023-03-29 04:38:13,186 ADAM: Layer 3 -> dw_min:9.9555e-01  dw_max:1.0038e+00 lr:1.0000e-02
2023-03-29 04:38:13,262 			Learning rate: weights:   1.000e-02    
2023-03-29 04:38:13,262 			Last test performance: 88.70%
2023-03-29 04:38:13,262 ----------------
2023-03-29 04:38:17,304   60  => 124   		Training 486 pattern with 91.67% 	Forward time: 	 3.92 sec
2023-03-29 04:38:17,304 			Loss:    2.239e-01    			Backward time: 	 0.11 sec 
2023-03-29 04:38:17,304 ADAM: Layer 0 -> dw_min:9.9744e-01  dw_max:1.0025e+00 lr:1.0000e-02
2023-03-29 04:38:17,304 ADAM: Layer 1 -> dw_min:9.9600e-01  dw_max:1.0060e+00 lr:1.0000e-02
2023-03-29 04:38:17,304 ADAM: Layer 2 -> dw_min:9.8995e-01  dw_max:1.0078e+00 lr:1.0000e-02
2023-03-29 04:38:17,305 ADAM: Layer 3 -> dw_min:9.9559e-01  dw_max:1.0043e+00 lr:1.0000e-02
2023-03-29 04:38:17,402 
2023-03-29 04:38:17,402 Testing:
2023-03-29 04:38:17,596 		24 of 10000 with 87.50% 	 Time used:  0.19 sec
2023-03-29 04:38:17,790 		48 of 10000 with 81.25% 	 Time used:  0.19 sec
2023-03-29 04:38:17,984 		72 of 10000 with 79.17% 	 Time used:  0.19 sec
2023-03-29 04:38:18,178 		96 of 10000 with 83.33% 	 Time used:  0.19 sec
2023-03-29 04:38:18,372 		120 of 10000 with 85.00% 	 Time used:  0.19 sec
2023-03-29 04:38:18,566 		144 of 10000 with 86.81% 	 Time used:  0.19 sec
2023-03-29 04:38:18,759 		168 of 10000 with 87.50% 	 Time used:  0.19 sec
2023-03-29 04:38:18,953 		192 of 10000 with 89.06% 	 Time used:  0.19 sec
2023-03-29 04:38:19,147 		216 of 10000 with 90.28% 	 Time used:  0.19 sec
2023-03-29 04:38:19,341 		240 of 10000 with 91.25% 	 Time used:  0.19 sec
2023-03-29 04:38:19,535 		264 of 10000 with 90.15% 	 Time used:  0.19 sec
2023-03-29 04:38:19,729 		288 of 10000 with 89.24% 	 Time used:  0.19 sec
2023-03-29 04:38:19,923 		312 of 10000 with 90.06% 	 Time used:  0.19 sec
2023-03-29 04:38:20,117 		336 of 10000 with 89.29% 	 Time used:  0.19 sec
2023-03-29 04:38:20,310 		360 of 10000 with 89.72% 	 Time used:  0.19 sec
2023-03-29 04:38:20,504 		384 of 10000 with 89.06% 	 Time used:  0.19 sec
2023-03-29 04:38:20,698 		408 of 10000 with 88.73% 	 Time used:  0.19 sec
2023-03-29 04:38:20,892 		432 of 10000 with 89.12% 	 Time used:  0.19 sec
2023-03-29 04:38:21,086 		456 of 10000 with 88.38% 	 Time used:  0.19 sec
2023-03-29 04:38:21,280 		480 of 10000 with 87.92% 	 Time used:  0.19 sec
2023-03-29 04:38:21,474 		504 of 10000 with 88.10% 	 Time used:  0.19 sec
2023-03-29 04:38:21,667 		528 of 10000 with 88.26% 	 Time used:  0.19 sec
2023-03-29 04:38:21,861 		552 of 10000 with 88.04% 	 Time used:  0.19 sec
2023-03-29 04:38:22,055 		576 of 10000 with 88.02% 	 Time used:  0.19 sec
2023-03-29 04:38:22,249 		600 of 10000 with 87.83% 	 Time used:  0.19 sec
2023-03-29 04:38:22,443 		624 of 10000 with 88.14% 	 Time used:  0.19 sec
2023-03-29 04:38:22,637 		648 of 10000 with 87.96% 	 Time used:  0.19 sec
2023-03-29 04:38:22,831 		672 of 10000 with 87.80% 	 Time used:  0.19 sec
2023-03-29 04:38:23,025 		696 of 10000 with 87.79% 	 Time used:  0.19 sec
2023-03-29 04:38:23,219 		720 of 10000 with 87.78% 	 Time used:  0.19 sec
2023-03-29 04:38:23,412 		744 of 10000 with 87.90% 	 Time used:  0.19 sec
2023-03-29 04:38:23,606 		768 of 10000 with 87.63% 	 Time used:  0.19 sec
2023-03-29 04:38:23,800 		792 of 10000 with 87.88% 	 Time used:  0.19 sec
2023-03-29 04:38:23,994 		816 of 10000 with 87.99% 	 Time used:  0.19 sec
2023-03-29 04:38:24,188 		840 of 10000 with 88.21% 	 Time used:  0.19 sec
2023-03-29 04:38:24,382 		864 of 10000 with 88.31% 	 Time used:  0.19 sec
2023-03-29 04:38:24,576 		888 of 10000 with 88.40% 	 Time used:  0.19 sec
2023-03-29 04:38:24,770 		912 of 10000 with 88.38% 	 Time used:  0.19 sec
2023-03-29 04:38:24,964 		936 of 10000 with 88.46% 	 Time used:  0.19 sec
2023-03-29 04:38:25,157 		960 of 10000 with 88.54% 	 Time used:  0.19 sec
2023-03-29 04:38:25,351 		984 of 10000 with 88.21% 	 Time used:  0.19 sec
2023-03-29 04:38:25,545 		1008 of 10000 with 88.19% 	 Time used:  0.19 sec
2023-03-29 04:38:25,739 		1032 of 10000 with 88.28% 	 Time used:  0.19 sec
2023-03-29 04:38:25,933 		1056 of 10000 with 88.35% 	 Time used:  0.19 sec
2023-03-29 04:38:26,127 		1080 of 10000 with 88.33% 	 Time used:  0.19 sec
2023-03-29 04:38:26,321 		1104 of 10000 with 88.50% 	 Time used:  0.19 sec
2023-03-29 04:38:26,514 		1128 of 10000 with 88.56% 	 Time used:  0.19 sec
2023-03-29 04:38:26,708 		1152 of 10000 with 88.45% 	 Time used:  0.19 sec
2023-03-29 04:38:26,902 		1176 of 10000 with 88.35% 	 Time used:  0.19 sec
2023-03-29 04:38:27,096 		1200 of 10000 with 88.17% 	 Time used:  0.19 sec
2023-03-29 04:38:27,290 		1224 of 10000 with 88.32% 	 Time used:  0.19 sec
2023-03-29 04:38:27,484 		1248 of 10000 with 88.38% 	 Time used:  0.19 sec
2023-03-29 04:38:27,678 		1272 of 10000 with 88.44% 	 Time used:  0.19 sec
2023-03-29 04:38:27,872 		1296 of 10000 with 88.58% 	 Time used:  0.19 sec
2023-03-29 04:38:28,066 		1320 of 10000 with 88.41% 	 Time used:  0.19 sec
2023-03-29 04:38:28,259 		1344 of 10000 with 88.39% 	 Time used:  0.19 sec
2023-03-29 04:38:28,453 		1368 of 10000 with 88.38% 	 Time used:  0.19 sec
2023-03-29 04:38:28,647 		1392 of 10000 with 88.36% 	 Time used:  0.19 sec
2023-03-29 04:38:28,841 		1416 of 10000 with 88.42% 	 Time used:  0.19 sec
2023-03-29 04:38:29,035 		1440 of 10000 with 88.40% 	 Time used:  0.19 sec
2023-03-29 04:38:29,229 		1464 of 10000 with 88.46% 	 Time used:  0.19 sec
2023-03-29 04:38:29,423 		1488 of 10000 with 88.51% 	 Time used:  0.19 sec
2023-03-29 04:38:29,617 		1512 of 10000 with 88.43% 	 Time used:  0.19 sec
2023-03-29 04:38:29,811 		1536 of 10000 with 88.48% 	 Time used:  0.19 sec
2023-03-29 04:38:30,005 		1560 of 10000 with 88.59% 	 Time used:  0.19 sec
2023-03-29 04:38:30,198 		1584 of 10000 with 88.70% 	 Time used:  0.19 sec
2023-03-29 04:38:30,392 		1608 of 10000 with 88.74% 	 Time used:  0.19 sec
2023-03-29 04:38:30,586 		1632 of 10000 with 88.48% 	 Time used:  0.19 sec
2023-03-29 04:38:30,780 		1656 of 10000 with 88.29% 	 Time used:  0.19 sec
2023-03-29 04:38:30,974 		1680 of 10000 with 88.33% 	 Time used:  0.19 sec
2023-03-29 04:38:31,168 		1704 of 10000 with 88.44% 	 Time used:  0.19 sec
2023-03-29 04:38:31,362 		1728 of 10000 with 88.37% 	 Time used:  0.19 sec
2023-03-29 04:38:31,556 		1752 of 10000 with 88.30% 	 Time used:  0.19 sec
2023-03-29 04:38:31,750 		1776 of 10000 with 88.40% 	 Time used:  0.19 sec
2023-03-29 04:38:31,943 		1800 of 10000 with 88.56% 	 Time used:  0.19 sec
2023-03-29 04:38:32,137 		1824 of 10000 with 88.60% 	 Time used:  0.19 sec
2023-03-29 04:38:32,331 		1848 of 10000 with 88.64% 	 Time used:  0.19 sec
2023-03-29 04:38:32,525 		1872 of 10000 with 88.68% 	 Time used:  0.19 sec
2023-03-29 04:38:32,719 		1896 of 10000 with 88.77% 	 Time used:  0.19 sec
2023-03-29 04:38:32,913 		1920 of 10000 with 88.85% 	 Time used:  0.19 sec
2023-03-29 04:38:33,107 		1944 of 10000 with 88.79% 	 Time used:  0.19 sec
2023-03-29 04:38:33,301 		1968 of 10000 with 88.82% 	 Time used:  0.19 sec
2023-03-29 04:38:33,495 		1992 of 10000 with 88.81% 	 Time used:  0.19 sec
2023-03-29 04:38:33,688 		2016 of 10000 with 88.84% 	 Time used:  0.19 sec
2023-03-29 04:38:33,882 		2040 of 10000 with 88.77% 	 Time used:  0.19 sec
2023-03-29 04:38:34,076 		2064 of 10000 with 88.91% 	 Time used:  0.19 sec
2023-03-29 04:38:34,270 		2088 of 10000 with 88.84% 	 Time used:  0.19 sec
2023-03-29 04:38:34,464 		2112 of 10000 with 88.73% 	 Time used:  0.19 sec
2023-03-29 04:38:34,658 		2136 of 10000 with 88.86% 	 Time used:  0.19 sec
2023-03-29 04:38:34,852 		2160 of 10000 with 88.89% 	 Time used:  0.19 sec
2023-03-29 04:38:35,046 		2184 of 10000 with 88.92% 	 Time used:  0.19 sec
2023-03-29 04:38:35,240 		2208 of 10000 with 88.86% 	 Time used:  0.19 sec
2023-03-29 04:38:35,434 		2232 of 10000 with 88.98% 	 Time used:  0.19 sec
2023-03-29 04:38:35,627 		2256 of 10000 with 89.01% 	 Time used:  0.19 sec
2023-03-29 04:38:35,821 		2280 of 10000 with 89.08% 	 Time used:  0.19 sec
2023-03-29 04:38:36,015 		2304 of 10000 with 89.02% 	 Time used:  0.19 sec
2023-03-29 04:38:36,209 		2328 of 10000 with 88.87% 	 Time used:  0.19 sec
2023-03-29 04:38:36,403 		2352 of 10000 with 88.95% 	 Time used:  0.19 sec
2023-03-29 04:38:36,597 		2376 of 10000 with 88.89% 	 Time used:  0.19 sec
2023-03-29 04:38:36,791 		2400 of 10000 with 88.96% 	 Time used:  0.19 sec
2023-03-29 04:38:36,985 		2424 of 10000 with 88.94% 	 Time used:  0.19 sec
2023-03-29 04:38:37,178 		2448 of 10000 with 88.89% 	 Time used:  0.19 sec
2023-03-29 04:38:37,372 		2472 of 10000 with 88.96% 	 Time used:  0.19 sec
2023-03-29 04:38:37,566 		2496 of 10000 with 88.94% 	 Time used:  0.19 sec
2023-03-29 04:38:37,760 		2520 of 10000 with 88.97% 	 Time used:  0.19 sec
2023-03-29 04:38:37,954 		2544 of 10000 with 88.99% 	 Time used:  0.19 sec
2023-03-29 04:38:38,148 		2568 of 10000 with 89.06% 	 Time used:  0.19 sec
2023-03-29 04:38:38,342 		2592 of 10000 with 89.00% 	 Time used:  0.19 sec
2023-03-29 04:38:38,536 		2616 of 10000 with 88.99% 	 Time used:  0.19 sec
2023-03-29 04:38:38,730 		2640 of 10000 with 88.94% 	 Time used:  0.19 sec
2023-03-29 04:38:38,924 		2664 of 10000 with 88.93% 	 Time used:  0.19 sec
2023-03-29 04:38:39,118 		2688 of 10000 with 88.91% 	 Time used:  0.19 sec
2023-03-29 04:38:39,311 		2712 of 10000 with 88.94% 	 Time used:  0.19 sec
2023-03-29 04:38:39,505 		2736 of 10000 with 88.89% 	 Time used:  0.19 sec
2023-03-29 04:38:39,699 		2760 of 10000 with 88.88% 	 Time used:  0.19 sec
2023-03-29 04:38:39,893 		2784 of 10000 with 88.83% 	 Time used:  0.19 sec
2023-03-29 04:38:40,087 		2808 of 10000 with 88.89% 	 Time used:  0.19 sec
2023-03-29 04:38:40,281 		2832 of 10000 with 88.88% 	 Time used:  0.19 sec
2023-03-29 04:38:40,475 		2856 of 10000 with 88.87% 	 Time used:  0.19 sec
2023-03-29 04:38:40,669 		2880 of 10000 with 88.85% 	 Time used:  0.19 sec
2023-03-29 04:38:40,863 		2904 of 10000 with 88.77% 	 Time used:  0.19 sec
2023-03-29 04:38:41,057 		2928 of 10000 with 88.63% 	 Time used:  0.19 sec
2023-03-29 04:38:41,250 		2952 of 10000 with 88.58% 	 Time used:  0.19 sec
2023-03-29 04:38:41,444 		2976 of 10000 with 88.58% 	 Time used:  0.19 sec
2023-03-29 04:38:41,638 		3000 of 10000 with 88.53% 	 Time used:  0.19 sec
2023-03-29 04:38:41,832 		3024 of 10000 with 88.49% 	 Time used:  0.19 sec
2023-03-29 04:38:42,026 		3048 of 10000 with 88.52% 	 Time used:  0.19 sec
2023-03-29 04:38:42,220 		3072 of 10000 with 88.57% 	 Time used:  0.19 sec
2023-03-29 04:38:42,414 		3096 of 10000 with 88.60% 	 Time used:  0.19 sec
2023-03-29 04:38:42,608 		3120 of 10000 with 88.56% 	 Time used:  0.19 sec
2023-03-29 04:38:42,802 		3144 of 10000 with 88.58% 	 Time used:  0.19 sec
2023-03-29 04:38:42,995 		3168 of 10000 with 88.67% 	 Time used:  0.19 sec
2023-03-29 04:38:43,189 		3192 of 10000 with 88.57% 	 Time used:  0.19 sec
2023-03-29 04:38:43,383 		3216 of 10000 with 88.56% 	 Time used:  0.19 sec
2023-03-29 04:38:43,577 		3240 of 10000 with 88.55% 	 Time used:  0.19 sec
2023-03-29 04:38:43,771 		3264 of 10000 with 88.45% 	 Time used:  0.19 sec
2023-03-29 04:38:43,965 		3288 of 10000 with 88.41% 	 Time used:  0.19 sec
2023-03-29 04:38:44,159 		3312 of 10000 with 88.50% 	 Time used:  0.19 sec
2023-03-29 04:38:44,353 		3336 of 10000 with 88.49% 	 Time used:  0.19 sec
2023-03-29 04:38:44,546 		3360 of 10000 with 88.48% 	 Time used:  0.19 sec
2023-03-29 04:38:44,740 		3384 of 10000 with 88.50% 	 Time used:  0.19 sec
2023-03-29 04:38:44,934 		3408 of 10000 with 88.53% 	 Time used:  0.19 sec
2023-03-29 04:38:45,128 		3432 of 10000 with 88.55% 	 Time used:  0.19 sec
2023-03-29 04:38:45,322 		3456 of 10000 with 88.57% 	 Time used:  0.19 sec
2023-03-29 04:38:45,516 		3480 of 10000 with 88.56% 	 Time used:  0.19 sec
2023-03-29 04:38:45,710 		3504 of 10000 with 88.47% 	 Time used:  0.19 sec
2023-03-29 04:38:45,903 		3528 of 10000 with 88.52% 	 Time used:  0.19 sec
2023-03-29 04:38:46,097 		3552 of 10000 with 88.51% 	 Time used:  0.19 sec
2023-03-29 04:38:46,291 		3576 of 10000 with 88.48% 	 Time used:  0.19 sec
2023-03-29 04:38:46,485 		3600 of 10000 with 88.50% 	 Time used:  0.19 sec
2023-03-29 04:38:46,679 		3624 of 10000 with 88.52% 	 Time used:  0.19 sec
2023-03-29 04:38:46,873 		3648 of 10000 with 88.46% 	 Time used:  0.19 sec
2023-03-29 04:38:47,067 		3672 of 10000 with 88.45% 	 Time used:  0.19 sec
2023-03-29 04:38:47,260 		3696 of 10000 with 88.45% 	 Time used:  0.19 sec
2023-03-29 04:38:47,454 		3720 of 10000 with 88.41% 	 Time used:  0.19 sec
2023-03-29 04:38:47,648 		3744 of 10000 with 88.41% 	 Time used:  0.19 sec
2023-03-29 04:38:47,842 		3768 of 10000 with 88.40% 	 Time used:  0.19 sec
2023-03-29 04:38:48,036 		3792 of 10000 with 88.42% 	 Time used:  0.19 sec
2023-03-29 04:38:48,230 		3816 of 10000 with 88.36% 	 Time used:  0.19 sec
2023-03-29 04:38:48,424 		3840 of 10000 with 88.31% 	 Time used:  0.19 sec
2023-03-29 04:38:48,618 		3864 of 10000 with 88.35% 	 Time used:  0.19 sec
2023-03-29 04:38:48,812 		3888 of 10000 with 88.32% 	 Time used:  0.19 sec
2023-03-29 04:38:49,005 		3912 of 10000 with 88.32% 	 Time used:  0.19 sec
2023-03-29 04:38:49,199 		3936 of 10000 with 88.36% 	 Time used:  0.19 sec
2023-03-29 04:38:49,393 		3960 of 10000 with 88.26% 	 Time used:  0.19 sec
2023-03-29 04:38:49,587 		3984 of 10000 with 88.33% 	 Time used:  0.19 sec
2023-03-29 04:38:49,781 		4008 of 10000 with 88.30% 	 Time used:  0.19 sec
2023-03-29 04:38:49,975 		4032 of 10000 with 88.24% 	 Time used:  0.19 sec
2023-03-29 04:38:50,169 		4056 of 10000 with 88.26% 	 Time used:  0.19 sec
2023-03-29 04:38:50,363 		4080 of 10000 with 88.26% 	 Time used:  0.19 sec
2023-03-29 04:38:50,557 		4104 of 10000 with 88.30% 	 Time used:  0.19 sec
2023-03-29 04:38:50,750 		4128 of 10000 with 88.30% 	 Time used:  0.19 sec
2023-03-29 04:38:50,944 		4152 of 10000 with 88.27% 	 Time used:  0.19 sec
2023-03-29 04:38:51,138 		4176 of 10000 with 88.17% 	 Time used:  0.19 sec
2023-03-29 04:38:51,332 		4200 of 10000 with 88.14% 	 Time used:  0.19 sec
2023-03-29 04:38:51,526 		4224 of 10000 with 88.19% 	 Time used:  0.19 sec
2023-03-29 04:38:51,720 		4248 of 10000 with 88.14% 	 Time used:  0.19 sec
2023-03-29 04:38:51,914 		4272 of 10000 with 88.11% 	 Time used:  0.19 sec
2023-03-29 04:38:52,108 		4296 of 10000 with 88.13% 	 Time used:  0.19 sec
2023-03-29 04:38:52,301 		4320 of 10000 with 88.15% 	 Time used:  0.19 sec
2023-03-29 04:38:52,495 		4344 of 10000 with 88.19% 	 Time used:  0.19 sec
2023-03-29 04:38:52,689 		4368 of 10000 with 88.26% 	 Time used:  0.19 sec
2023-03-29 04:38:52,883 		4392 of 10000 with 88.30% 	 Time used:  0.19 sec
2023-03-29 04:38:53,077 		4416 of 10000 with 88.34% 	 Time used:  0.19 sec
2023-03-29 04:38:53,271 		4440 of 10000 with 88.33% 	 Time used:  0.19 sec
2023-03-29 04:38:53,465 		4464 of 10000 with 88.31% 	 Time used:  0.19 sec
2023-03-29 04:38:53,659 		4488 of 10000 with 88.32% 	 Time used:  0.19 sec
2023-03-29 04:38:53,853 		4512 of 10000 with 88.34% 	 Time used:  0.19 sec
2023-03-29 04:38:54,047 		4536 of 10000 with 88.34% 	 Time used:  0.19 sec
2023-03-29 04:38:54,241 		4560 of 10000 with 88.38% 	 Time used:  0.19 sec
2023-03-29 04:38:54,435 		4584 of 10000 with 88.39% 	 Time used:  0.19 sec
2023-03-29 04:38:54,628 		4608 of 10000 with 88.43% 	 Time used:  0.19 sec
2023-03-29 04:38:54,822 		4632 of 10000 with 88.47% 	 Time used:  0.19 sec
2023-03-29 04:38:55,016 		4656 of 10000 with 88.47% 	 Time used:  0.19 sec
2023-03-29 04:38:55,210 		4680 of 10000 with 88.44% 	 Time used:  0.19 sec
2023-03-29 04:38:55,404 		4704 of 10000 with 88.46% 	 Time used:  0.19 sec
2023-03-29 04:38:55,598 		4728 of 10000 with 88.49% 	 Time used:  0.19 sec
2023-03-29 04:38:55,792 		4752 of 10000 with 88.49% 	 Time used:  0.19 sec
2023-03-29 04:38:55,986 		4776 of 10000 with 88.53% 	 Time used:  0.19 sec
2023-03-29 04:38:56,180 		4800 of 10000 with 88.52% 	 Time used:  0.19 sec
2023-03-29 04:38:56,374 		4824 of 10000 with 88.52% 	 Time used:  0.19 sec
2023-03-29 04:38:56,568 		4848 of 10000 with 88.51% 	 Time used:  0.19 sec
2023-03-29 04:38:56,762 		4872 of 10000 with 88.55% 	 Time used:  0.19 sec
2023-03-29 04:38:56,956 		4896 of 10000 with 88.54% 	 Time used:  0.19 sec
2023-03-29 04:38:57,150 		4920 of 10000 with 88.52% 	 Time used:  0.19 sec
2023-03-29 04:38:57,344 		4944 of 10000 with 88.51% 	 Time used:  0.19 sec
2023-03-29 04:38:57,538 		4968 of 10000 with 88.53% 	 Time used:  0.19 sec
2023-03-29 04:38:57,731 		4992 of 10000 with 88.54% 	 Time used:  0.19 sec
2023-03-29 04:38:57,925 		5016 of 10000 with 88.52% 	 Time used:  0.19 sec
2023-03-29 04:38:58,119 		5040 of 10000 with 88.53% 	 Time used:  0.19 sec
2023-03-29 04:38:58,313 		5064 of 10000 with 88.55% 	 Time used:  0.19 sec
2023-03-29 04:38:58,507 		5088 of 10000 with 88.52% 	 Time used:  0.19 sec
2023-03-29 04:38:58,701 		5112 of 10000 with 88.56% 	 Time used:  0.19 sec
2023-03-29 04:38:58,895 		5136 of 10000 with 88.57% 	 Time used:  0.19 sec
2023-03-29 04:38:59,089 		5160 of 10000 with 88.59% 	 Time used:  0.19 sec
2023-03-29 04:38:59,283 		5184 of 10000 with 88.56% 	 Time used:  0.19 sec
2023-03-29 04:38:59,477 		5208 of 10000 with 88.59% 	 Time used:  0.19 sec
2023-03-29 04:38:59,670 		5232 of 10000 with 88.63% 	 Time used:  0.19 sec
2023-03-29 04:38:59,864 		5256 of 10000 with 88.60% 	 Time used:  0.19 sec
2023-03-29 04:39:00,058 		5280 of 10000 with 88.56% 	 Time used:  0.19 sec
2023-03-29 04:39:00,252 		5304 of 10000 with 88.59% 	 Time used:  0.19 sec
2023-03-29 04:39:00,446 		5328 of 10000 with 88.55% 	 Time used:  0.19 sec
2023-03-29 04:39:00,640 		5352 of 10000 with 88.55% 	 Time used:  0.19 sec
2023-03-29 04:39:00,834 		5376 of 10000 with 88.60% 	 Time used:  0.19 sec
2023-03-29 04:39:01,028 		5400 of 10000 with 88.65% 	 Time used:  0.19 sec
2023-03-29 04:39:01,222 		5424 of 10000 with 88.70% 	 Time used:  0.19 sec
2023-03-29 04:39:01,416 		5448 of 10000 with 88.71% 	 Time used:  0.19 sec
2023-03-29 04:39:01,610 		5472 of 10000 with 88.71% 	 Time used:  0.19 sec
2023-03-29 04:39:01,804 		5496 of 10000 with 88.74% 	 Time used:  0.19 sec
2023-03-29 04:39:01,998 		5520 of 10000 with 88.70% 	 Time used:  0.19 sec
2023-03-29 04:39:02,192 		5544 of 10000 with 88.67% 	 Time used:  0.19 sec
2023-03-29 04:39:02,386 		5568 of 10000 with 88.67% 	 Time used:  0.19 sec
2023-03-29 04:39:02,580 		5592 of 10000 with 88.64% 	 Time used:  0.19 sec
2023-03-29 04:39:02,774 		5616 of 10000 with 88.60% 	 Time used:  0.19 sec
2023-03-29 04:39:02,968 		5640 of 10000 with 88.60% 	 Time used:  0.19 sec
2023-03-29 04:39:03,162 		5664 of 10000 with 88.59% 	 Time used:  0.19 sec
2023-03-29 04:39:03,356 		5688 of 10000 with 88.61% 	 Time used:  0.19 sec
2023-03-29 04:39:03,550 		5712 of 10000 with 88.62% 	 Time used:  0.19 sec
2023-03-29 04:39:03,744 		5736 of 10000 with 88.62% 	 Time used:  0.19 sec
2023-03-29 04:39:03,938 		5760 of 10000 with 88.66% 	 Time used:  0.19 sec
2023-03-29 04:39:04,131 		5784 of 10000 with 88.69% 	 Time used:  0.19 sec
2023-03-29 04:39:04,325 		5808 of 10000 with 88.67% 	 Time used:  0.19 sec
2023-03-29 04:39:04,519 		5832 of 10000 with 88.67% 	 Time used:  0.19 sec
2023-03-29 04:39:04,713 		5856 of 10000 with 88.66% 	 Time used:  0.19 sec
2023-03-29 04:39:04,907 		5880 of 10000 with 88.71% 	 Time used:  0.19 sec
2023-03-29 04:39:05,101 		5904 of 10000 with 88.74% 	 Time used:  0.19 sec
2023-03-29 04:39:05,295 		5928 of 10000 with 88.75% 	 Time used:  0.19 sec
2023-03-29 04:39:05,489 		5952 of 10000 with 88.73% 	 Time used:  0.19 sec
2023-03-29 04:39:05,683 		5976 of 10000 with 88.69% 	 Time used:  0.19 sec
2023-03-29 04:39:05,877 		6000 of 10000 with 88.72% 	 Time used:  0.19 sec
2023-03-29 04:39:06,071 		6024 of 10000 with 88.71% 	 Time used:  0.19 sec
2023-03-29 04:39:06,265 		6048 of 10000 with 88.69% 	 Time used:  0.19 sec
2023-03-29 04:39:06,459 		6072 of 10000 with 88.70% 	 Time used:  0.19 sec
2023-03-29 04:39:06,653 		6096 of 10000 with 88.70% 	 Time used:  0.19 sec
2023-03-29 04:39:06,847 		6120 of 10000 with 88.68% 	 Time used:  0.19 sec
2023-03-29 04:39:07,041 		6144 of 10000 with 88.67% 	 Time used:  0.19 sec
2023-03-29 04:39:07,235 		6168 of 10000 with 88.67% 	 Time used:  0.19 sec
2023-03-29 04:39:07,429 		6192 of 10000 with 88.65% 	 Time used:  0.19 sec
2023-03-29 04:39:07,623 		6216 of 10000 with 88.63% 	 Time used:  0.19 sec
2023-03-29 04:39:07,817 		6240 of 10000 with 88.62% 	 Time used:  0.19 sec
2023-03-29 04:39:08,011 		6264 of 10000 with 88.62% 	 Time used:  0.19 sec
2023-03-29 04:39:08,205 		6288 of 10000 with 88.61% 	 Time used:  0.19 sec
2023-03-29 04:39:08,399 		6312 of 10000 with 88.66% 	 Time used:  0.19 sec
2023-03-29 04:39:08,592 		6336 of 10000 with 88.67% 	 Time used:  0.19 sec
2023-03-29 04:39:08,787 		6360 of 10000 with 88.68% 	 Time used:  0.19 sec
2023-03-29 04:39:08,981 		6384 of 10000 with 88.67% 	 Time used:  0.19 sec
2023-03-29 04:39:09,175 		6408 of 10000 with 88.67% 	 Time used:  0.19 sec
2023-03-29 04:39:09,369 		6432 of 10000 with 88.68% 	 Time used:  0.19 sec
2023-03-29 04:39:09,564 		6456 of 10000 with 88.69% 	 Time used:  0.19 sec
2023-03-29 04:39:09,758 		6480 of 10000 with 88.66% 	 Time used:  0.19 sec
2023-03-29 04:39:09,952 		6504 of 10000 with 88.67% 	 Time used:  0.19 sec
2023-03-29 04:39:10,146 		6528 of 10000 with 88.71% 	 Time used:  0.19 sec
2023-03-29 04:39:10,340 		6552 of 10000 with 88.71% 	 Time used:  0.19 sec
2023-03-29 04:39:10,533 		6576 of 10000 with 88.66% 	 Time used:  0.19 sec
2023-03-29 04:39:10,727 		6600 of 10000 with 88.68% 	 Time used:  0.19 sec
2023-03-29 04:39:10,921 		6624 of 10000 with 88.72% 	 Time used:  0.19 sec
2023-03-29 04:39:11,115 		6648 of 10000 with 88.76% 	 Time used:  0.19 sec
2023-03-29 04:39:11,309 		6672 of 10000 with 88.74% 	 Time used:  0.19 sec
2023-03-29 04:39:11,503 		6696 of 10000 with 88.74% 	 Time used:  0.19 sec
2023-03-29 04:39:11,697 		6720 of 10000 with 88.74% 	 Time used:  0.19 sec
2023-03-29 04:39:11,891 		6744 of 10000 with 88.70% 	 Time used:  0.19 sec
2023-03-29 04:39:12,085 		6768 of 10000 with 88.73% 	 Time used:  0.19 sec
2023-03-29 04:39:12,279 		6792 of 10000 with 88.75% 	 Time used:  0.19 sec
2023-03-29 04:39:12,473 		6816 of 10000 with 88.76% 	 Time used:  0.19 sec
2023-03-29 04:39:12,668 		6840 of 10000 with 88.77% 	 Time used:  0.19 sec
2023-03-29 04:39:12,862 		6864 of 10000 with 88.77% 	 Time used:  0.19 sec
2023-03-29 04:39:13,057 		6888 of 10000 with 88.81% 	 Time used:  0.19 sec
2023-03-29 04:39:13,250 		6912 of 10000 with 88.79% 	 Time used:  0.19 sec
2023-03-29 04:39:13,444 		6936 of 10000 with 88.75% 	 Time used:  0.19 sec
2023-03-29 04:39:13,638 		6960 of 10000 with 88.76% 	 Time used:  0.19 sec
2023-03-29 04:39:13,832 		6984 of 10000 with 88.79% 	 Time used:  0.19 sec
2023-03-29 04:39:14,026 		7008 of 10000 with 88.74% 	 Time used:  0.19 sec
2023-03-29 04:39:14,220 		7032 of 10000 with 88.72% 	 Time used:  0.19 sec
2023-03-29 04:39:14,414 		7056 of 10000 with 88.72% 	 Time used:  0.19 sec
2023-03-29 04:39:14,608 		7080 of 10000 with 88.71% 	 Time used:  0.19 sec
2023-03-29 04:39:14,802 		7104 of 10000 with 88.72% 	 Time used:  0.19 sec
2023-03-29 04:39:14,996 		7128 of 10000 with 88.72% 	 Time used:  0.19 sec
2023-03-29 04:39:15,190 		7152 of 10000 with 88.73% 	 Time used:  0.19 sec
2023-03-29 04:39:15,383 		7176 of 10000 with 88.74% 	 Time used:  0.19 sec
2023-03-29 04:39:15,578 		7200 of 10000 with 88.71% 	 Time used:  0.19 sec
2023-03-29 04:39:15,772 		7224 of 10000 with 88.70% 	 Time used:  0.19 sec
2023-03-29 04:39:15,966 		7248 of 10000 with 88.73% 	 Time used:  0.19 sec
2023-03-29 04:39:16,160 		7272 of 10000 with 88.74% 	 Time used:  0.19 sec
2023-03-29 04:39:16,354 		7296 of 10000 with 88.77% 	 Time used:  0.19 sec
2023-03-29 04:39:16,548 		7320 of 10000 with 88.76% 	 Time used:  0.19 sec
2023-03-29 04:39:16,742 		7344 of 10000 with 88.74% 	 Time used:  0.19 sec
2023-03-29 04:39:16,936 		7368 of 10000 with 88.75% 	 Time used:  0.19 sec
2023-03-29 04:39:17,129 		7392 of 10000 with 88.76% 	 Time used:  0.19 sec
2023-03-29 04:39:17,323 		7416 of 10000 with 88.78% 	 Time used:  0.19 sec
2023-03-29 04:39:17,517 		7440 of 10000 with 88.80% 	 Time used:  0.19 sec
2023-03-29 04:39:17,711 		7464 of 10000 with 88.81% 	 Time used:  0.19 sec
2023-03-29 04:39:17,905 		7488 of 10000 with 88.84% 	 Time used:  0.19 sec
2023-03-29 04:39:18,099 		7512 of 10000 with 88.86% 	 Time used:  0.19 sec
2023-03-29 04:39:18,293 		7536 of 10000 with 88.87% 	 Time used:  0.19 sec
2023-03-29 04:39:18,487 		7560 of 10000 with 88.88% 	 Time used:  0.19 sec
2023-03-29 04:39:18,681 		7584 of 10000 with 88.87% 	 Time used:  0.19 sec
2023-03-29 04:39:18,875 		7608 of 10000 with 88.88% 	 Time used:  0.19 sec
2023-03-29 04:39:19,069 		7632 of 10000 with 88.92% 	 Time used:  0.19 sec
2023-03-29 04:39:19,263 		7656 of 10000 with 88.91% 	 Time used:  0.19 sec
2023-03-29 04:39:19,456 		7680 of 10000 with 88.93% 	 Time used:  0.19 sec
2023-03-29 04:39:19,650 		7704 of 10000 with 88.93% 	 Time used:  0.19 sec
2023-03-29 04:39:19,844 		7728 of 10000 with 88.92% 	 Time used:  0.19 sec
2023-03-29 04:39:20,038 		7752 of 10000 with 88.96% 	 Time used:  0.19 sec
2023-03-29 04:39:20,232 		7776 of 10000 with 88.97% 	 Time used:  0.19 sec
2023-03-29 04:39:20,426 		7800 of 10000 with 88.96% 	 Time used:  0.19 sec
2023-03-29 04:39:20,620 		7824 of 10000 with 88.96% 	 Time used:  0.19 sec
2023-03-29 04:39:20,814 		7848 of 10000 with 88.95% 	 Time used:  0.19 sec
2023-03-29 04:39:21,008 		7872 of 10000 with 88.95% 	 Time used:  0.19 sec
2023-03-29 04:39:21,202 		7896 of 10000 with 88.96% 	 Time used:  0.19 sec
2023-03-29 04:39:21,396 		7920 of 10000 with 88.94% 	 Time used:  0.19 sec
2023-03-29 04:39:21,589 		7944 of 10000 with 88.95% 	 Time used:  0.19 sec
2023-03-29 04:39:21,783 		7968 of 10000 with 88.94% 	 Time used:  0.19 sec
2023-03-29 04:39:21,977 		7992 of 10000 with 88.89% 	 Time used:  0.19 sec
2023-03-29 04:39:22,171 		8016 of 10000 with 88.88% 	 Time used:  0.19 sec
2023-03-29 04:39:22,365 		8040 of 10000 with 88.89% 	 Time used:  0.19 sec
2023-03-29 04:39:22,559 		8064 of 10000 with 88.89% 	 Time used:  0.19 sec
2023-03-29 04:39:22,753 		8088 of 10000 with 88.87% 	 Time used:  0.19 sec
2023-03-29 04:39:22,947 		8112 of 10000 with 88.88% 	 Time used:  0.19 sec
2023-03-29 04:39:23,141 		8136 of 10000 with 88.89% 	 Time used:  0.19 sec
2023-03-29 04:39:23,335 		8160 of 10000 with 88.85% 	 Time used:  0.19 sec
2023-03-29 04:39:23,529 		8184 of 10000 with 88.88% 	 Time used:  0.19 sec
2023-03-29 04:39:23,723 		8208 of 10000 with 88.89% 	 Time used:  0.19 sec
2023-03-29 04:39:23,916 		8232 of 10000 with 88.91% 	 Time used:  0.19 sec
2023-03-29 04:39:24,110 		8256 of 10000 with 88.92% 	 Time used:  0.19 sec
2023-03-29 04:39:24,304 		8280 of 10000 with 88.90% 	 Time used:  0.19 sec
2023-03-29 04:39:24,498 		8304 of 10000 with 88.88% 	 Time used:  0.19 sec
2023-03-29 04:39:24,692 		8328 of 10000 with 88.90% 	 Time used:  0.19 sec
2023-03-29 04:39:24,886 		8352 of 10000 with 88.92% 	 Time used:  0.19 sec
2023-03-29 04:39:25,080 		8376 of 10000 with 88.93% 	 Time used:  0.19 sec
2023-03-29 04:39:25,274 		8400 of 10000 with 88.95% 	 Time used:  0.19 sec
2023-03-29 04:39:25,468 		8424 of 10000 with 88.96% 	 Time used:  0.19 sec
2023-03-29 04:39:25,661 		8448 of 10000 with 88.98% 	 Time used:  0.19 sec
2023-03-29 04:39:25,855 		8472 of 10000 with 88.96% 	 Time used:  0.19 sec
2023-03-29 04:39:26,049 		8496 of 10000 with 88.99% 	 Time used:  0.19 sec
2023-03-29 04:39:26,243 		8520 of 10000 with 89.00% 	 Time used:  0.19 sec
2023-03-29 04:39:26,437 		8544 of 10000 with 89.00% 	 Time used:  0.19 sec
2023-03-29 04:39:26,631 		8568 of 10000 with 89.01% 	 Time used:  0.19 sec
2023-03-29 04:39:26,825 		8592 of 10000 with 89.01% 	 Time used:  0.19 sec
2023-03-29 04:39:27,019 		8616 of 10000 with 89.02% 	 Time used:  0.19 sec
2023-03-29 04:39:27,213 		8640 of 10000 with 89.02% 	 Time used:  0.19 sec
2023-03-29 04:39:27,407 		8664 of 10000 with 89.01% 	 Time used:  0.19 sec
2023-03-29 04:39:27,601 		8688 of 10000 with 89.01% 	 Time used:  0.19 sec
2023-03-29 04:39:27,795 		8712 of 10000 with 88.98% 	 Time used:  0.19 sec
2023-03-29 04:39:27,988 		8736 of 10000 with 88.97% 	 Time used:  0.19 sec
2023-03-29 04:39:28,182 		8760 of 10000 with 88.96% 	 Time used:  0.19 sec
2023-03-29 04:39:28,376 		8784 of 10000 with 88.95% 	 Time used:  0.19 sec
2023-03-29 04:39:28,570 		8808 of 10000 with 88.93% 	 Time used:  0.19 sec
2023-03-29 04:39:28,764 		8832 of 10000 with 88.94% 	 Time used:  0.19 sec
2023-03-29 04:39:28,958 		8856 of 10000 with 88.93% 	 Time used:  0.19 sec
2023-03-29 04:39:29,152 		8880 of 10000 with 88.94% 	 Time used:  0.19 sec
2023-03-29 04:39:29,346 		8904 of 10000 with 88.96% 	 Time used:  0.19 sec
2023-03-29 04:39:29,540 		8928 of 10000 with 88.96% 	 Time used:  0.19 sec
2023-03-29 04:39:29,734 		8952 of 10000 with 88.94% 	 Time used:  0.19 sec
2023-03-29 04:39:29,927 		8976 of 10000 with 88.93% 	 Time used:  0.19 sec
2023-03-29 04:39:30,121 		9000 of 10000 with 88.93% 	 Time used:  0.19 sec
2023-03-29 04:39:30,315 		9024 of 10000 with 88.94% 	 Time used:  0.19 sec
2023-03-29 04:39:30,509 		9048 of 10000 with 88.95% 	 Time used:  0.19 sec
2023-03-29 04:39:30,703 		9072 of 10000 with 88.93% 	 Time used:  0.19 sec
2023-03-29 04:39:30,897 		9096 of 10000 with 88.93% 	 Time used:  0.19 sec
2023-03-29 04:39:31,091 		9120 of 10000 with 88.95% 	 Time used:  0.19 sec
2023-03-29 04:39:31,285 		9144 of 10000 with 88.94% 	 Time used:  0.19 sec
2023-03-29 04:39:31,479 		9168 of 10000 with 88.92% 	 Time used:  0.19 sec
2023-03-29 04:39:31,673 		9192 of 10000 with 88.91% 	 Time used:  0.19 sec
2023-03-29 04:39:31,867 		9216 of 10000 with 88.92% 	 Time used:  0.19 sec
2023-03-29 04:39:32,060 		9240 of 10000 with 88.90% 	 Time used:  0.19 sec
2023-03-29 04:39:32,254 		9264 of 10000 with 88.89% 	 Time used:  0.19 sec
2023-03-29 04:39:32,448 		9288 of 10000 with 88.89% 	 Time used:  0.19 sec
2023-03-29 04:39:32,642 		9312 of 10000 with 88.87% 	 Time used:  0.19 sec
2023-03-29 04:39:32,836 		9336 of 10000 with 88.87% 	 Time used:  0.19 sec
2023-03-29 04:39:33,030 		9360 of 10000 with 88.87% 	 Time used:  0.19 sec
2023-03-29 04:39:33,224 		9384 of 10000 with 88.89% 	 Time used:  0.19 sec
2023-03-29 04:39:33,418 		9408 of 10000 with 88.89% 	 Time used:  0.19 sec
2023-03-29 04:39:33,612 		9432 of 10000 with 88.92% 	 Time used:  0.19 sec
2023-03-29 04:39:33,806 		9456 of 10000 with 88.92% 	 Time used:  0.19 sec
2023-03-29 04:39:34,000 		9480 of 10000 with 88.95% 	 Time used:  0.19 sec
2023-03-29 04:39:34,193 		9504 of 10000 with 88.92% 	 Time used:  0.19 sec
2023-03-29 04:39:34,387 		9528 of 10000 with 88.94% 	 Time used:  0.19 sec
2023-03-29 04:39:34,581 		9552 of 10000 with 88.91% 	 Time used:  0.19 sec
2023-03-29 04:39:34,775 		9576 of 10000 with 88.92% 	 Time used:  0.19 sec
2023-03-29 04:39:34,969 		9600 of 10000 with 88.92% 	 Time used:  0.19 sec
2023-03-29 04:39:35,163 		9624 of 10000 with 88.91% 	 Time used:  0.19 sec
2023-03-29 04:39:35,357 		9648 of 10000 with 88.92% 	 Time used:  0.19 sec
2023-03-29 04:39:35,551 		9672 of 10000 with 88.92% 	 Time used:  0.19 sec
2023-03-29 04:39:35,744 		9696 of 10000 with 88.90% 	 Time used:  0.19 sec
2023-03-29 04:39:35,938 		9720 of 10000 with 88.91% 	 Time used:  0.19 sec
2023-03-29 04:39:36,132 		9744 of 10000 with 88.92% 	 Time used:  0.19 sec
2023-03-29 04:39:36,326 		9768 of 10000 with 88.91% 	 Time used:  0.19 sec
2023-03-29 04:39:36,520 		9792 of 10000 with 88.92% 	 Time used:  0.19 sec
2023-03-29 04:39:36,714 		9816 of 10000 with 88.95% 	 Time used:  0.19 sec
2023-03-29 04:39:36,908 		9840 of 10000 with 88.96% 	 Time used:  0.19 sec
2023-03-29 04:39:37,102 		9864 of 10000 with 88.97% 	 Time used:  0.19 sec
2023-03-29 04:39:37,296 		9888 of 10000 with 88.98% 	 Time used:  0.19 sec
2023-03-29 04:39:37,490 		9912 of 10000 with 88.99% 	 Time used:  0.19 sec
2023-03-29 04:39:37,684 		9936 of 10000 with 89.00% 	 Time used:  0.19 sec
2023-03-29 04:39:37,878 		9960 of 10000 with 88.97% 	 Time used:  0.19 sec
2023-03-29 04:39:38,072 		9984 of 10000 with 88.96% 	 Time used:  0.19 sec
2023-03-29 04:39:38,205 		10000 of 10000 with 88.97% 	 Time used:  0.13 sec
2023-03-29 04:39:38,205 
2023-03-29 04:39:38,207 			Learning rate: weights:   1.000e-02    
2023-03-29 04:39:38,207 			Last test performance: 88.97%
2023-03-29 04:39:38,207 ----------------
2023-03-29 04:39:42,249   61  =>  0    		Training 486 pattern with 91.46% 	Forward time: 	 3.92 sec
2023-03-29 04:39:42,249 			Loss:    2.067e-01    			Backward time: 	 0.11 sec 
2023-03-29 04:39:42,249 ADAM: Layer 0 -> dw_min:9.9768e-01  dw_max:1.0022e+00 lr:1.0000e-02
2023-03-29 04:39:42,249 ADAM: Layer 1 -> dw_min:9.9644e-01  dw_max:1.0054e+00 lr:1.0000e-02
2023-03-29 04:39:42,249 ADAM: Layer 2 -> dw_min:9.9095e-01  dw_max:1.0071e+00 lr:1.0000e-02
2023-03-29 04:39:42,250 ADAM: Layer 3 -> dw_min:9.9603e-01  dw_max:1.0039e+00 lr:1.0000e-02
2023-03-29 04:39:42,268 			Learning rate: weights:   1.000e-02    
2023-03-29 04:39:42,268 			Last test performance: 88.97%
2023-03-29 04:39:42,268 ----------------
2023-03-29 04:39:46,310   61  =>  1    		Training 486 pattern with 89.38% 	Forward time: 	 3.92 sec
2023-03-29 04:39:46,310 			Loss:    2.207e-01    			Backward time: 	 0.11 sec 
2023-03-29 04:39:46,310 ADAM: Layer 0 -> dw_min:9.9723e-01  dw_max:1.0025e+00 lr:1.0000e-02
2023-03-29 04:39:46,310 ADAM: Layer 1 -> dw_min:9.9638e-01  dw_max:1.0067e+00 lr:1.0000e-02
2023-03-29 04:39:46,310 ADAM: Layer 2 -> dw_min:9.9199e-01  dw_max:1.0075e+00 lr:1.0000e-02
2023-03-29 04:39:46,311 ADAM: Layer 3 -> dw_min:9.9653e-01  dw_max:1.0036e+00 lr:1.0000e-02
2023-03-29 04:39:46,442 			Learning rate: weights:   1.000e-02    
2023-03-29 04:39:46,442 			Last test performance: 88.97%
2023-03-29 04:39:46,442 ----------------
2023-03-29 04:39:50,485   61  =>  2    		Training 486 pattern with 89.17% 	Forward time: 	 3.92 sec
2023-03-29 04:39:50,486 			Loss:    2.416e-01    			Backward time: 	 0.11 sec 
2023-03-29 04:39:50,486 ADAM: Layer 0 -> dw_min:9.9736e-01  dw_max:1.0023e+00 lr:1.0000e-02
2023-03-29 04:39:50,486 ADAM: Layer 1 -> dw_min:9.9631e-01  dw_max:1.0060e+00 lr:1.0000e-02
2023-03-29 04:39:50,486 ADAM: Layer 2 -> dw_min:9.9067e-01  dw_max:1.0134e+00 lr:1.0000e-02
2023-03-29 04:39:50,486 ADAM: Layer 3 -> dw_min:9.9629e-01  dw_max:1.0036e+00 lr:1.0000e-02
2023-03-29 04:39:50,577 			Learning rate: weights:   1.000e-02    
2023-03-29 04:39:50,578 			Last test performance: 88.97%
2023-03-29 04:39:50,578 ----------------
2023-03-29 04:39:54,621   61  =>  3    		Training 486 pattern with 90.42% 	Forward time: 	 3.92 sec
2023-03-29 04:39:54,621 			Loss:    2.211e-01    			Backward time: 	 0.11 sec 
2023-03-29 04:39:54,621 ADAM: Layer 0 -> dw_min:9.9715e-01  dw_max:1.0026e+00 lr:1.0000e-02
2023-03-29 04:39:54,622 ADAM: Layer 1 -> dw_min:9.9596e-01  dw_max:1.0055e+00 lr:1.0000e-02
2023-03-29 04:39:54,622 ADAM: Layer 2 -> dw_min:9.8493e-01  dw_max:1.0121e+00 lr:1.0000e-02
2023-03-29 04:39:54,622 ADAM: Layer 3 -> dw_min:9.9622e-01  dw_max:1.0042e+00 lr:1.0000e-02
2023-03-29 04:39:54,725 			Learning rate: weights:   1.000e-02    
2023-03-29 04:39:54,725 			Last test performance: 88.97%
2023-03-29 04:39:54,725 ----------------
2023-03-29 04:39:58,768   61  =>  4    		Training 486 pattern with 92.29% 	Forward time: 	 3.92 sec
2023-03-29 04:39:58,768 			Loss:    1.937e-01    			Backward time: 	 0.11 sec 
2023-03-29 04:39:58,768 ADAM: Layer 0 -> dw_min:9.9744e-01  dw_max:1.0022e+00 lr:1.0000e-02
2023-03-29 04:39:58,769 ADAM: Layer 1 -> dw_min:9.8927e-01  dw_max:1.0054e+00 lr:1.0000e-02
2023-03-29 04:39:58,769 ADAM: Layer 2 -> dw_min:9.8643e-01  dw_max:1.0143e+00 lr:1.0000e-02
2023-03-29 04:39:58,769 ADAM: Layer 3 -> dw_min:9.8778e-01  dw_max:1.0109e+00 lr:1.0000e-02
2023-03-29 04:39:58,857 			Learning rate: weights:   1.000e-02    
2023-03-29 04:39:58,857 			Last test performance: 88.97%
2023-03-29 04:39:58,857 ----------------
2023-03-29 04:40:02,903   61  =>  5    		Training 486 pattern with 89.38% 	Forward time: 	 3.93 sec
2023-03-29 04:40:02,903 			Loss:    2.325e-01    			Backward time: 	 0.12 sec 
2023-03-29 04:40:02,903 ADAM: Layer 0 -> dw_min:9.9739e-01  dw_max:1.0024e+00 lr:1.0000e-02
2023-03-29 04:40:02,903 ADAM: Layer 1 -> dw_min:9.9090e-01  dw_max:1.0052e+00 lr:1.0000e-02
2023-03-29 04:40:02,903 ADAM: Layer 2 -> dw_min:9.8775e-01  dw_max:1.0128e+00 lr:1.0000e-02
2023-03-29 04:40:02,904 ADAM: Layer 3 -> dw_min:9.8901e-01  dw_max:1.0098e+00 lr:1.0000e-02
2023-03-29 04:40:02,986 			Learning rate: weights:   1.000e-02    
2023-03-29 04:40:02,986 			Last test performance: 88.97%
2023-03-29 04:40:02,986 ----------------
2023-03-29 04:40:07,031   61  =>  6    		Training 486 pattern with 87.29% 	Forward time: 	 3.93 sec
2023-03-29 04:40:07,031 			Loss:    2.867e-01    			Backward time: 	 0.11 sec 
2023-03-29 04:40:07,031 ADAM: Layer 0 -> dw_min:9.9765e-01  dw_max:1.0027e+00 lr:1.0000e-02
2023-03-29 04:40:07,032 ADAM: Layer 1 -> dw_min:9.9076e-01  dw_max:1.0047e+00 lr:1.0000e-02
2023-03-29 04:40:07,032 ADAM: Layer 2 -> dw_min:9.8891e-01  dw_max:1.0116e+00 lr:1.0000e-02
2023-03-29 04:40:07,032 ADAM: Layer 3 -> dw_min:9.8954e-01  dw_max:1.0085e+00 lr:1.0000e-02
2023-03-29 04:40:07,127 			Learning rate: weights:   1.000e-02    
2023-03-29 04:40:07,128 			Last test performance: 88.97%
2023-03-29 04:40:07,128 ----------------
2023-03-29 04:40:11,173   61  =>  7    		Training 486 pattern with 88.33% 	Forward time: 	 3.93 sec
2023-03-29 04:40:11,173 			Loss:    2.547e-01    			Backward time: 	 0.11 sec 
2023-03-29 04:40:11,173 ADAM: Layer 0 -> dw_min:9.9776e-01  dw_max:1.0018e+00 lr:1.0000e-02
2023-03-29 04:40:11,173 ADAM: Layer 1 -> dw_min:9.9166e-01  dw_max:1.0051e+00 lr:1.0000e-02
2023-03-29 04:40:11,173 ADAM: Layer 2 -> dw_min:9.8966e-01  dw_max:1.0109e+00 lr:1.0000e-02
2023-03-29 04:40:11,173 ADAM: Layer 3 -> dw_min:9.9067e-01  dw_max:1.0077e+00 lr:1.0000e-02
2023-03-29 04:40:11,190 			Learning rate: weights:   1.000e-02    
2023-03-29 04:40:11,190 			Last test performance: 88.97%
2023-03-29 04:40:11,190 ----------------
2023-03-29 04:40:15,234   61  =>  8    		Training 486 pattern with 91.46% 	Forward time: 	 3.93 sec
2023-03-29 04:40:15,235 			Loss:    1.930e-01    			Backward time: 	 0.11 sec 
2023-03-29 04:40:15,235 ADAM: Layer 0 -> dw_min:9.9757e-01  dw_max:1.0016e+00 lr:1.0000e-02
2023-03-29 04:40:15,235 ADAM: Layer 1 -> dw_min:9.9224e-01  dw_max:1.0052e+00 lr:1.0000e-02
2023-03-29 04:40:15,235 ADAM: Layer 2 -> dw_min:9.9078e-01  dw_max:1.0123e+00 lr:1.0000e-02
2023-03-29 04:40:15,235 ADAM: Layer 3 -> dw_min:9.9142e-01  dw_max:1.0069e+00 lr:1.0000e-02
2023-03-29 04:40:15,254 			Learning rate: weights:   1.000e-02    
2023-03-29 04:40:15,254 			Last test performance: 88.97%
2023-03-29 04:40:15,254 ----------------
2023-03-29 04:40:19,298   61  =>  9    		Training 486 pattern with 90.00% 	Forward time: 	 3.93 sec
2023-03-29 04:40:19,298 			Loss:    2.104e-01    			Backward time: 	 0.11 sec 
2023-03-29 04:40:19,299 ADAM: Layer 0 -> dw_min:9.9829e-01  dw_max:1.0021e+00 lr:1.0000e-02
2023-03-29 04:40:19,299 ADAM: Layer 1 -> dw_min:9.9366e-01  dw_max:1.0049e+00 lr:1.0000e-02
2023-03-29 04:40:19,299 ADAM: Layer 2 -> dw_min:9.9178e-01  dw_max:1.0111e+00 lr:1.0000e-02
2023-03-29 04:40:19,299 ADAM: Layer 3 -> dw_min:9.9226e-01  dw_max:1.0065e+00 lr:1.0000e-02
2023-03-29 04:40:19,320 			Learning rate: weights:   1.000e-02    
2023-03-29 04:40:19,320 			Last test performance: 88.97%
2023-03-29 04:40:19,320 ----------------
2023-03-29 04:40:23,364   61  =>  10   		Training 486 pattern with 90.42% 	Forward time: 	 3.92 sec
2023-03-29 04:40:23,364 			Loss:    2.179e-01    			Backward time: 	 0.11 sec 
2023-03-29 04:40:23,364 ADAM: Layer 0 -> dw_min:9.9827e-01  dw_max:1.0018e+00 lr:1.0000e-02
2023-03-29 04:40:23,364 ADAM: Layer 1 -> dw_min:9.9437e-01  dw_max:1.0044e+00 lr:1.0000e-02
2023-03-29 04:40:23,364 ADAM: Layer 2 -> dw_min:9.9256e-01  dw_max:1.0128e+00 lr:1.0000e-02
2023-03-29 04:40:23,364 ADAM: Layer 3 -> dw_min:9.9317e-01  dw_max:1.0061e+00 lr:1.0000e-02
2023-03-29 04:40:23,391 			Learning rate: weights:   1.000e-02    
2023-03-29 04:40:23,391 			Last test performance: 88.97%
2023-03-29 04:40:23,391 ----------------
2023-03-29 04:40:27,435   61  =>  11   		Training 486 pattern with 93.75% 	Forward time: 	 3.92 sec
2023-03-29 04:40:27,435 			Loss:    1.669e-01    			Backward time: 	 0.11 sec 
2023-03-29 04:40:27,435 ADAM: Layer 0 -> dw_min:9.9836e-01  dw_max:1.0016e+00 lr:1.0000e-02
2023-03-29 04:40:27,435 ADAM: Layer 1 -> dw_min:9.9475e-01  dw_max:1.0043e+00 lr:1.0000e-02
2023-03-29 04:40:27,435 ADAM: Layer 2 -> dw_min:9.9306e-01  dw_max:1.0116e+00 lr:1.0000e-02
2023-03-29 04:40:27,435 ADAM: Layer 3 -> dw_min:9.9383e-01  dw_max:1.0056e+00 lr:1.0000e-02
2023-03-29 04:40:27,454 			Learning rate: weights:   1.000e-02    
2023-03-29 04:40:27,454 			Last test performance: 88.97%
2023-03-29 04:40:27,454 ----------------
2023-03-29 04:40:31,498   61  =>  12   		Training 486 pattern with 88.96% 	Forward time: 	 3.92 sec
2023-03-29 04:40:31,498 			Loss:    2.665e-01    			Backward time: 	 0.11 sec 
2023-03-29 04:40:31,498 ADAM: Layer 0 -> dw_min:9.9813e-01  dw_max:1.0023e+00 lr:1.0000e-02
2023-03-29 04:40:31,498 ADAM: Layer 1 -> dw_min:9.9553e-01  dw_max:1.0038e+00 lr:1.0000e-02
2023-03-29 04:40:31,498 ADAM: Layer 2 -> dw_min:9.9365e-01  dw_max:1.0108e+00 lr:1.0000e-02
2023-03-29 04:40:31,498 ADAM: Layer 3 -> dw_min:9.9441e-01  dw_max:1.0050e+00 lr:1.0000e-02
2023-03-29 04:40:31,524 			Learning rate: weights:   1.000e-02    
2023-03-29 04:40:31,524 			Last test performance: 88.97%
2023-03-29 04:40:31,524 ----------------
2023-03-29 04:40:35,567   61  =>  13   		Training 486 pattern with 91.04% 	Forward time: 	 3.92 sec
2023-03-29 04:40:35,567 			Loss:    2.063e-01    			Backward time: 	 0.11 sec 
2023-03-29 04:40:35,567 ADAM: Layer 0 -> dw_min:9.9829e-01  dw_max:1.0018e+00 lr:1.0000e-02
2023-03-29 04:40:35,567 ADAM: Layer 1 -> dw_min:9.9567e-01  dw_max:1.0042e+00 lr:1.0000e-02
2023-03-29 04:40:35,567 ADAM: Layer 2 -> dw_min:9.8723e-01  dw_max:1.0090e+00 lr:1.0000e-02
2023-03-29 04:40:35,567 ADAM: Layer 3 -> dw_min:9.9495e-01  dw_max:1.0050e+00 lr:1.0000e-02
2023-03-29 04:40:35,592 			Learning rate: weights:   1.000e-02    
2023-03-29 04:40:35,592 			Last test performance: 88.97%
2023-03-29 04:40:35,592 ----------------
2023-03-29 04:40:39,637   61  =>  14   		Training 486 pattern with 89.17% 	Forward time: 	 3.93 sec
2023-03-29 04:40:39,637 			Loss:    2.371e-01    			Backward time: 	 0.12 sec 
2023-03-29 04:40:39,637 ADAM: Layer 0 -> dw_min:9.9819e-01  dw_max:1.0020e+00 lr:1.0000e-02
2023-03-29 04:40:39,638 ADAM: Layer 1 -> dw_min:9.9637e-01  dw_max:1.0045e+00 lr:1.0000e-02
2023-03-29 04:40:39,638 ADAM: Layer 2 -> dw_min:9.8854e-01  dw_max:1.0130e+00 lr:1.0000e-02
2023-03-29 04:40:39,638 ADAM: Layer 3 -> dw_min:9.8871e-01  dw_max:1.0109e+00 lr:1.0000e-02
2023-03-29 04:40:39,724 			Learning rate: weights:   1.000e-02    
2023-03-29 04:40:39,724 			Last test performance: 88.97%
2023-03-29 04:40:39,724 ----------------
2023-03-29 04:40:43,768   61  =>  15   		Training 486 pattern with 90.00% 	Forward time: 	 3.92 sec
2023-03-29 04:40:43,768 			Loss:    2.041e-01    			Backward time: 	 0.11 sec 
2023-03-29 04:40:43,768 ADAM: Layer 0 -> dw_min:9.9816e-01  dw_max:1.0018e+00 lr:1.0000e-02
2023-03-29 04:40:43,768 ADAM: Layer 1 -> dw_min:9.9658e-01  dw_max:1.0041e+00 lr:1.0000e-02
2023-03-29 04:40:43,768 ADAM: Layer 2 -> dw_min:9.8453e-01  dw_max:1.0129e+00 lr:1.0000e-02
2023-03-29 04:40:43,768 ADAM: Layer 3 -> dw_min:9.8982e-01  dw_max:1.0123e+00 lr:1.0000e-02
2023-03-29 04:40:43,787 			Learning rate: weights:   1.000e-02    
2023-03-29 04:40:43,787 			Last test performance: 88.97%
2023-03-29 04:40:43,788 ----------------
2023-03-29 04:40:47,831   61  =>  16   		Training 486 pattern with 90.62% 	Forward time: 	 3.92 sec
2023-03-29 04:40:47,831 			Loss:    2.262e-01    			Backward time: 	 0.11 sec 
2023-03-29 04:40:47,831 ADAM: Layer 0 -> dw_min:9.9794e-01  dw_max:1.0022e+00 lr:1.0000e-02
2023-03-29 04:40:47,831 ADAM: Layer 1 -> dw_min:9.9576e-01  dw_max:1.0045e+00 lr:1.0000e-02
2023-03-29 04:40:47,832 ADAM: Layer 2 -> dw_min:9.8601e-01  dw_max:1.0124e+00 lr:1.0000e-02
2023-03-29 04:40:47,832 ADAM: Layer 3 -> dw_min:9.9047e-01  dw_max:1.0111e+00 lr:1.0000e-02
2023-03-29 04:40:47,853 			Learning rate: weights:   1.000e-02    
2023-03-29 04:40:47,853 			Last test performance: 88.97%
2023-03-29 04:40:47,853 ----------------
2023-03-29 04:40:51,897   61  =>  17   		Training 486 pattern with 89.79% 	Forward time: 	 3.92 sec
2023-03-29 04:40:51,897 			Loss:    2.588e-01    			Backward time: 	 0.11 sec 
2023-03-29 04:40:51,897 ADAM: Layer 0 -> dw_min:9.9786e-01  dw_max:1.0023e+00 lr:1.0000e-02
2023-03-29 04:40:51,897 ADAM: Layer 1 -> dw_min:9.9610e-01  dw_max:1.0043e+00 lr:1.0000e-02
2023-03-29 04:40:51,897 ADAM: Layer 2 -> dw_min:9.8749e-01  dw_max:1.0113e+00 lr:1.0000e-02
2023-03-29 04:40:51,897 ADAM: Layer 3 -> dw_min:9.9160e-01  dw_max:1.0100e+00 lr:1.0000e-02
2023-03-29 04:40:51,983 			Learning rate: weights:   1.000e-02    
2023-03-29 04:40:51,983 			Last test performance: 88.97%
2023-03-29 04:40:51,983 ----------------
2023-03-29 04:40:56,028   61  =>  18   		Training 486 pattern with 92.29% 	Forward time: 	 3.92 sec
2023-03-29 04:40:56,028 			Loss:    1.633e-01    			Backward time: 	 0.12 sec 
2023-03-29 04:40:56,028 ADAM: Layer 0 -> dw_min:9.9791e-01  dw_max:1.0025e+00 lr:1.0000e-02
2023-03-29 04:40:56,028 ADAM: Layer 1 -> dw_min:9.9459e-01  dw_max:1.0044e+00 lr:1.0000e-02
2023-03-29 04:40:56,028 ADAM: Layer 2 -> dw_min:9.8878e-01  dw_max:1.0104e+00 lr:1.0000e-02
2023-03-29 04:40:56,028 ADAM: Layer 3 -> dw_min:9.9234e-01  dw_max:1.0090e+00 lr:1.0000e-02
2023-03-29 04:40:56,098 			Learning rate: weights:   1.000e-02    
2023-03-29 04:40:56,098 			Last test performance: 88.97%
2023-03-29 04:40:56,098 ----------------
2023-03-29 04:41:00,142   61  =>  19   		Training 486 pattern with 90.00% 	Forward time: 	 3.93 sec
2023-03-29 04:41:00,142 			Loss:    2.112e-01    			Backward time: 	 0.11 sec 
2023-03-29 04:41:00,142 ADAM: Layer 0 -> dw_min:9.9803e-01  dw_max:1.0028e+00 lr:1.0000e-02
2023-03-29 04:41:00,142 ADAM: Layer 1 -> dw_min:9.9487e-01  dw_max:1.0050e+00 lr:1.0000e-02
2023-03-29 04:41:00,142 ADAM: Layer 2 -> dw_min:9.8988e-01  dw_max:1.0091e+00 lr:1.0000e-02
2023-03-29 04:41:00,142 ADAM: Layer 3 -> dw_min:9.9279e-01  dw_max:1.0081e+00 lr:1.0000e-02
2023-03-29 04:41:00,239 			Learning rate: weights:   1.000e-02    
2023-03-29 04:41:00,239 			Last test performance: 88.97%
2023-03-29 04:41:00,239 ----------------
2023-03-29 04:41:04,282   61  =>  20   		Training 486 pattern with 91.46% 	Forward time: 	 3.92 sec
2023-03-29 04:41:04,282 			Loss:    1.944e-01    			Backward time: 	 0.11 sec 
2023-03-29 04:41:04,282 ADAM: Layer 0 -> dw_min:9.9832e-01  dw_max:1.0027e+00 lr:1.0000e-02
2023-03-29 04:41:04,282 ADAM: Layer 1 -> dw_min:9.9435e-01  dw_max:1.0050e+00 lr:1.0000e-02
2023-03-29 04:41:04,283 ADAM: Layer 2 -> dw_min:9.9086e-01  dw_max:1.0103e+00 lr:1.0000e-02
2023-03-29 04:41:04,283 ADAM: Layer 3 -> dw_min:9.9350e-01  dw_max:1.0073e+00 lr:1.0000e-02
2023-03-29 04:41:04,363 			Learning rate: weights:   1.000e-02    
2023-03-29 04:41:04,363 			Last test performance: 88.97%
2023-03-29 04:41:04,363 ----------------
2023-03-29 04:41:08,405   61  =>  21   		Training 486 pattern with 89.79% 	Forward time: 	 3.92 sec
2023-03-29 04:41:08,405 			Loss:    2.211e-01    			Backward time: 	 0.11 sec 
2023-03-29 04:41:08,405 ADAM: Layer 0 -> dw_min:9.9801e-01  dw_max:1.0025e+00 lr:1.0000e-02
2023-03-29 04:41:08,406 ADAM: Layer 1 -> dw_min:9.9491e-01  dw_max:1.0049e+00 lr:1.0000e-02
2023-03-29 04:41:08,406 ADAM: Layer 2 -> dw_min:9.9173e-01  dw_max:1.0094e+00 lr:1.0000e-02
2023-03-29 04:41:08,406 ADAM: Layer 3 -> dw_min:9.9394e-01  dw_max:1.0065e+00 lr:1.0000e-02
2023-03-29 04:41:08,481 			Learning rate: weights:   1.000e-02    
2023-03-29 04:41:08,481 			Last test performance: 88.97%
2023-03-29 04:41:08,481 ----------------
2023-03-29 04:41:12,526   61  =>  22   		Training 486 pattern with 91.46% 	Forward time: 	 3.93 sec
2023-03-29 04:41:12,527 			Loss:    1.970e-01    			Backward time: 	 0.11 sec 
2023-03-29 04:41:12,527 ADAM: Layer 0 -> dw_min:9.9801e-01  dw_max:1.0024e+00 lr:1.0000e-02
2023-03-29 04:41:12,527 ADAM: Layer 1 -> dw_min:9.9546e-01  dw_max:1.0044e+00 lr:1.0000e-02
2023-03-29 04:41:12,527 ADAM: Layer 2 -> dw_min:9.9170e-01  dw_max:1.0092e+00 lr:1.0000e-02
2023-03-29 04:41:12,527 ADAM: Layer 3 -> dw_min:9.9493e-01  dw_max:1.0060e+00 lr:1.0000e-02
2023-03-29 04:41:12,605 			Learning rate: weights:   1.000e-02    
2023-03-29 04:41:12,605 			Last test performance: 88.97%
2023-03-29 04:41:12,606 ----------------
2023-03-29 04:41:16,651   61  =>  23   		Training 486 pattern with 90.21% 	Forward time: 	 3.93 sec
2023-03-29 04:41:16,651 			Loss:    2.163e-01    			Backward time: 	 0.11 sec 
2023-03-29 04:41:16,652 ADAM: Layer 0 -> dw_min:9.9763e-01  dw_max:1.0023e+00 lr:1.0000e-02
2023-03-29 04:41:16,652 ADAM: Layer 1 -> dw_min:9.9559e-01  dw_max:1.0041e+00 lr:1.0000e-02
2023-03-29 04:41:16,652 ADAM: Layer 2 -> dw_min:9.8830e-01  dw_max:1.0093e+00 lr:1.0000e-02
2023-03-29 04:41:16,652 ADAM: Layer 3 -> dw_min:9.9499e-01  dw_max:1.0053e+00 lr:1.0000e-02
2023-03-29 04:41:16,771 			Learning rate: weights:   1.000e-02    
2023-03-29 04:41:16,771 			Last test performance: 88.97%
2023-03-29 04:41:16,771 ----------------
2023-03-29 04:41:20,815   61  =>  24   		Training 486 pattern with 90.62% 	Forward time: 	 3.92 sec
2023-03-29 04:41:20,815 			Loss:    1.992e-01    			Backward time: 	 0.11 sec 
2023-03-29 04:41:20,816 ADAM: Layer 0 -> dw_min:9.9718e-01  dw_max:1.0028e+00 lr:1.0000e-02
2023-03-29 04:41:20,816 ADAM: Layer 1 -> dw_min:9.9332e-01  dw_max:1.0052e+00 lr:1.0000e-02
2023-03-29 04:41:20,816 ADAM: Layer 2 -> dw_min:9.8908e-01  dw_max:1.0094e+00 lr:1.0000e-02
2023-03-29 04:41:20,816 ADAM: Layer 3 -> dw_min:9.9490e-01  dw_max:1.0048e+00 lr:1.0000e-02
2023-03-29 04:41:20,916 			Learning rate: weights:   1.000e-02    
2023-03-29 04:41:20,916 			Last test performance: 88.97%
2023-03-29 04:41:20,916 ----------------
2023-03-29 04:41:24,960   61  =>  25   		Training 486 pattern with 91.25% 	Forward time: 	 3.93 sec
2023-03-29 04:41:24,960 			Loss:    1.963e-01    			Backward time: 	 0.11 sec 
2023-03-29 04:41:24,960 ADAM: Layer 0 -> dw_min:9.9715e-01  dw_max:1.0033e+00 lr:1.0000e-02
2023-03-29 04:41:24,961 ADAM: Layer 1 -> dw_min:9.9400e-01  dw_max:1.0050e+00 lr:1.0000e-02
2023-03-29 04:41:24,961 ADAM: Layer 2 -> dw_min:9.9006e-01  dw_max:1.0082e+00 lr:1.0000e-02
2023-03-29 04:41:24,961 ADAM: Layer 3 -> dw_min:9.9512e-01  dw_max:1.0048e+00 lr:1.0000e-02
2023-03-29 04:41:25,018 			Learning rate: weights:   1.000e-02    
2023-03-29 04:41:25,018 			Last test performance: 88.97%
2023-03-29 04:41:25,018 ----------------
2023-03-29 04:41:29,061   61  =>  26   		Training 486 pattern with 88.33% 	Forward time: 	 3.92 sec
2023-03-29 04:41:29,061 			Loss:    2.492e-01    			Backward time: 	 0.11 sec 
2023-03-29 04:41:29,061 ADAM: Layer 0 -> dw_min:9.9704e-01  dw_max:1.0025e+00 lr:1.0000e-02
2023-03-29 04:41:29,061 ADAM: Layer 1 -> dw_min:9.9514e-01  dw_max:1.0047e+00 lr:1.0000e-02
2023-03-29 04:41:29,061 ADAM: Layer 2 -> dw_min:9.8633e-01  dw_max:1.0095e+00 lr:1.0000e-02
2023-03-29 04:41:29,061 ADAM: Layer 3 -> dw_min:9.9482e-01  dw_max:1.0049e+00 lr:1.0000e-02
2023-03-29 04:41:29,157 			Learning rate: weights:   1.000e-02    
2023-03-29 04:41:29,157 			Last test performance: 88.97%
2023-03-29 04:41:29,157 ----------------
2023-03-29 04:41:33,202   61  =>  27   		Training 486 pattern with 89.79% 	Forward time: 	 3.93 sec
2023-03-29 04:41:33,202 			Loss:    2.273e-01    			Backward time: 	 0.11 sec 
2023-03-29 04:41:33,202 ADAM: Layer 0 -> dw_min:9.9607e-01  dw_max:1.0029e+00 lr:1.0000e-02
2023-03-29 04:41:33,202 ADAM: Layer 1 -> dw_min:9.9492e-01  dw_max:1.0048e+00 lr:1.0000e-02
2023-03-29 04:41:33,202 ADAM: Layer 2 -> dw_min:9.8828e-01  dw_max:1.0087e+00 lr:1.0000e-02
2023-03-29 04:41:33,202 ADAM: Layer 3 -> dw_min:9.9302e-01  dw_max:1.0042e+00 lr:1.0000e-02
2023-03-29 04:41:33,277 			Learning rate: weights:   1.000e-02    
2023-03-29 04:41:33,277 			Last test performance: 88.97%
2023-03-29 04:41:33,277 ----------------
2023-03-29 04:41:37,321   61  =>  28   		Training 486 pattern with 89.58% 	Forward time: 	 3.93 sec
2023-03-29 04:41:37,321 			Loss:    2.435e-01    			Backward time: 	 0.11 sec 
2023-03-29 04:41:37,321 ADAM: Layer 0 -> dw_min:9.9609e-01  dw_max:1.0032e+00 lr:1.0000e-02
2023-03-29 04:41:37,321 ADAM: Layer 1 -> dw_min:9.9456e-01  dw_max:1.0050e+00 lr:1.0000e-02
2023-03-29 04:41:37,322 ADAM: Layer 2 -> dw_min:9.8972e-01  dw_max:1.0130e+00 lr:1.0000e-02
2023-03-29 04:41:37,322 ADAM: Layer 3 -> dw_min:9.9315e-01  dw_max:1.0050e+00 lr:1.0000e-02
2023-03-29 04:41:37,399 			Learning rate: weights:   1.000e-02    
2023-03-29 04:41:37,399 			Last test performance: 88.97%
2023-03-29 04:41:37,399 ----------------
2023-03-29 04:41:41,442   61  =>  29   		Training 486 pattern with 90.21% 	Forward time: 	 3.92 sec
2023-03-29 04:41:41,442 			Loss:    2.053e-01    			Backward time: 	 0.11 sec 
2023-03-29 04:41:41,442 ADAM: Layer 0 -> dw_min:9.9576e-01  dw_max:1.0036e+00 lr:1.0000e-02
2023-03-29 04:41:41,442 ADAM: Layer 1 -> dw_min:9.9467e-01  dw_max:1.0052e+00 lr:1.0000e-02
2023-03-29 04:41:41,442 ADAM: Layer 2 -> dw_min:9.9004e-01  dw_max:1.0114e+00 lr:1.0000e-02
2023-03-29 04:41:41,442 ADAM: Layer 3 -> dw_min:9.9333e-01  dw_max:1.0055e+00 lr:1.0000e-02
2023-03-29 04:41:41,524 			Learning rate: weights:   1.000e-02    
2023-03-29 04:41:41,524 			Last test performance: 88.97%
2023-03-29 04:41:41,524 ----------------
2023-03-29 04:41:45,569   61  =>  30   		Training 486 pattern with 91.25% 	Forward time: 	 3.93 sec
2023-03-29 04:41:45,569 			Loss:    1.925e-01    			Backward time: 	 0.11 sec 
2023-03-29 04:41:45,569 ADAM: Layer 0 -> dw_min:9.9585e-01  dw_max:1.0035e+00 lr:1.0000e-02
2023-03-29 04:41:45,569 ADAM: Layer 1 -> dw_min:9.9474e-01  dw_max:1.0049e+00 lr:1.0000e-02
2023-03-29 04:41:45,569 ADAM: Layer 2 -> dw_min:9.9106e-01  dw_max:1.0137e+00 lr:1.0000e-02
2023-03-29 04:41:45,569 ADAM: Layer 3 -> dw_min:9.9341e-01  dw_max:1.0049e+00 lr:1.0000e-02
2023-03-29 04:41:45,648 			Learning rate: weights:   1.000e-02    
2023-03-29 04:41:45,648 			Last test performance: 88.97%
2023-03-29 04:41:45,648 ----------------
2023-03-29 04:41:49,692   61  =>  31   		Training 486 pattern with 92.08% 	Forward time: 	 3.93 sec
2023-03-29 04:41:49,693 			Loss:    1.991e-01    			Backward time: 	 0.11 sec 
2023-03-29 04:41:49,693 ADAM: Layer 0 -> dw_min:9.9625e-01  dw_max:1.0034e+00 lr:1.0000e-02
2023-03-29 04:41:49,693 ADAM: Layer 1 -> dw_min:9.9439e-01  dw_max:1.0052e+00 lr:1.0000e-02
2023-03-29 04:41:49,693 ADAM: Layer 2 -> dw_min:9.8752e-01  dw_max:1.0122e+00 lr:1.0000e-02
2023-03-29 04:41:49,693 ADAM: Layer 3 -> dw_min:9.9367e-01  dw_max:1.0052e+00 lr:1.0000e-02
2023-03-29 04:41:49,820 			Learning rate: weights:   1.000e-02    
2023-03-29 04:41:49,820 			Last test performance: 88.97%
2023-03-29 04:41:49,820 ----------------
2023-03-29 04:41:53,865   61  =>  32   		Training 486 pattern with 89.58% 	Forward time: 	 3.93 sec
2023-03-29 04:41:53,865 			Loss:    2.450e-01    			Backward time: 	 0.11 sec 
2023-03-29 04:41:53,866 ADAM: Layer 0 -> dw_min:9.9637e-01  dw_max:1.0034e+00 lr:1.0000e-02
2023-03-29 04:41:53,866 ADAM: Layer 1 -> dw_min:9.9449e-01  dw_max:1.0045e+00 lr:1.0000e-02
2023-03-29 04:41:53,866 ADAM: Layer 2 -> dw_min:9.8858e-01  dw_max:1.0111e+00 lr:1.0000e-02
2023-03-29 04:41:53,866 ADAM: Layer 3 -> dw_min:9.9421e-01  dw_max:1.0045e+00 lr:1.0000e-02
2023-03-29 04:41:53,891 			Learning rate: weights:   1.000e-02    
2023-03-29 04:41:53,891 			Last test performance: 88.97%
2023-03-29 04:41:53,891 ----------------
2023-03-29 04:41:57,936   61  =>  33   		Training 486 pattern with 90.00% 	Forward time: 	 3.93 sec
2023-03-29 04:41:57,936 			Loss:    2.077e-01    			Backward time: 	 0.11 sec 
2023-03-29 04:41:57,936 ADAM: Layer 0 -> dw_min:9.9633e-01  dw_max:1.0031e+00 lr:1.0000e-02
2023-03-29 04:41:57,936 ADAM: Layer 1 -> dw_min:9.9446e-01  dw_max:1.0054e+00 lr:1.0000e-02
2023-03-29 04:41:57,937 ADAM: Layer 2 -> dw_min:9.8929e-01  dw_max:1.0128e+00 lr:1.0000e-02
2023-03-29 04:41:57,937 ADAM: Layer 3 -> dw_min:9.9505e-01  dw_max:1.0084e+00 lr:1.0000e-02
2023-03-29 04:41:57,962 			Learning rate: weights:   1.000e-02    
2023-03-29 04:41:57,962 			Last test performance: 88.97%
2023-03-29 04:41:57,962 ----------------
2023-03-29 04:42:02,008   61  =>  34   		Training 486 pattern with 89.79% 	Forward time: 	 3.93 sec
2023-03-29 04:42:02,008 			Loss:    2.457e-01    			Backward time: 	 0.12 sec 
2023-03-29 04:42:02,009 ADAM: Layer 0 -> dw_min:9.9705e-01  dw_max:1.0033e+00 lr:1.0000e-02
2023-03-29 04:42:02,009 ADAM: Layer 1 -> dw_min:9.9452e-01  dw_max:1.0048e+00 lr:1.0000e-02
2023-03-29 04:42:02,009 ADAM: Layer 2 -> dw_min:9.8800e-01  dw_max:1.0114e+00 lr:1.0000e-02
2023-03-29 04:42:02,009 ADAM: Layer 3 -> dw_min:9.9550e-01  dw_max:1.0078e+00 lr:1.0000e-02
2023-03-29 04:42:02,086 			Learning rate: weights:   1.000e-02    
2023-03-29 04:42:02,086 			Last test performance: 88.97%
2023-03-29 04:42:02,086 ----------------
2023-03-29 04:42:06,130   61  =>  35   		Training 486 pattern with 89.58% 	Forward time: 	 3.93 sec
2023-03-29 04:42:06,130 			Loss:    2.305e-01    			Backward time: 	 0.11 sec 
2023-03-29 04:42:06,130 ADAM: Layer 0 -> dw_min:9.9703e-01  dw_max:1.0028e+00 lr:1.0000e-02
2023-03-29 04:42:06,131 ADAM: Layer 1 -> dw_min:9.9505e-01  dw_max:1.0049e+00 lr:1.0000e-02
2023-03-29 04:42:06,131 ADAM: Layer 2 -> dw_min:9.9129e-01  dw_max:1.0143e+00 lr:1.0000e-02
2023-03-29 04:42:06,131 ADAM: Layer 3 -> dw_min:9.9538e-01  dw_max:1.0069e+00 lr:1.0000e-02
2023-03-29 04:42:06,211 			Learning rate: weights:   1.000e-02    
2023-03-29 04:42:06,212 			Last test performance: 88.97%
2023-03-29 04:42:06,212 ----------------
2023-03-29 04:42:10,259   61  =>  36   		Training 486 pattern with 90.83% 	Forward time: 	 3.93 sec
2023-03-29 04:42:10,259 			Loss:    2.248e-01    			Backward time: 	 0.11 sec 
2023-03-29 04:42:10,259 ADAM: Layer 0 -> dw_min:9.9697e-01  dw_max:1.0035e+00 lr:1.0000e-02
2023-03-29 04:42:10,260 ADAM: Layer 1 -> dw_min:9.9555e-01  dw_max:1.0049e+00 lr:1.0000e-02
2023-03-29 04:42:10,260 ADAM: Layer 2 -> dw_min:9.9197e-01  dw_max:1.0131e+00 lr:1.0000e-02
2023-03-29 04:42:10,260 ADAM: Layer 3 -> dw_min:9.9549e-01  dw_max:1.0062e+00 lr:1.0000e-02
2023-03-29 04:42:10,337 			Learning rate: weights:   1.000e-02    
2023-03-29 04:42:10,337 			Last test performance: 88.97%
2023-03-29 04:42:10,337 ----------------
2023-03-29 04:42:14,384   61  =>  37   		Training 486 pattern with 90.00% 	Forward time: 	 3.93 sec
2023-03-29 04:42:14,384 			Loss:    2.135e-01    			Backward time: 	 0.11 sec 
2023-03-29 04:42:14,384 ADAM: Layer 0 -> dw_min:9.9657e-01  dw_max:1.0025e+00 lr:1.0000e-02
2023-03-29 04:42:14,385 ADAM: Layer 1 -> dw_min:9.9523e-01  dw_max:1.0048e+00 lr:1.0000e-02
2023-03-29 04:42:14,385 ADAM: Layer 2 -> dw_min:9.9117e-01  dw_max:1.0118e+00 lr:1.0000e-02
2023-03-29 04:42:14,385 ADAM: Layer 3 -> dw_min:9.9569e-01  dw_max:1.0056e+00 lr:1.0000e-02
2023-03-29 04:42:14,464 			Learning rate: weights:   1.000e-02    
2023-03-29 04:42:14,464 			Last test performance: 88.97%
2023-03-29 04:42:14,464 ----------------
2023-03-29 04:42:18,510   61  =>  38   		Training 486 pattern with 87.71% 	Forward time: 	 3.93 sec
2023-03-29 04:42:18,510 			Loss:    2.654e-01    			Backward time: 	 0.11 sec 
2023-03-29 04:42:18,510 ADAM: Layer 0 -> dw_min:9.9688e-01  dw_max:1.0024e+00 lr:1.0000e-02
2023-03-29 04:42:18,510 ADAM: Layer 1 -> dw_min:9.9439e-01  dw_max:1.0042e+00 lr:1.0000e-02
2023-03-29 04:42:18,510 ADAM: Layer 2 -> dw_min:9.9203e-01  dw_max:1.0140e+00 lr:1.0000e-02
2023-03-29 04:42:18,510 ADAM: Layer 3 -> dw_min:9.9527e-01  dw_max:1.0055e+00 lr:1.0000e-02
2023-03-29 04:42:18,589 			Learning rate: weights:   1.000e-02    
2023-03-29 04:42:18,590 			Last test performance: 88.97%
2023-03-29 04:42:18,590 ----------------
2023-03-29 04:42:22,634   61  =>  39   		Training 486 pattern with 88.75% 	Forward time: 	 3.92 sec
2023-03-29 04:42:22,634 			Loss:    2.328e-01    			Backward time: 	 0.11 sec 
2023-03-29 04:42:22,634 ADAM: Layer 0 -> dw_min:9.9728e-01  dw_max:1.0027e+00 lr:1.0000e-02
2023-03-29 04:42:22,634 ADAM: Layer 1 -> dw_min:9.9548e-01  dw_max:1.0049e+00 lr:1.0000e-02
2023-03-29 04:42:22,634 ADAM: Layer 2 -> dw_min:9.8904e-01  dw_max:1.0126e+00 lr:1.0000e-02
2023-03-29 04:42:22,634 ADAM: Layer 3 -> dw_min:9.9444e-01  dw_max:1.0065e+00 lr:1.0000e-02
2023-03-29 04:42:22,709 			Learning rate: weights:   1.000e-02    
2023-03-29 04:42:22,709 			Last test performance: 88.97%
2023-03-29 04:42:22,709 ----------------
2023-03-29 04:42:26,752   61  =>  40   		Training 486 pattern with 89.58% 	Forward time: 	 3.92 sec
2023-03-29 04:42:26,752 			Loss:    2.647e-01    			Backward time: 	 0.11 sec 
2023-03-29 04:42:26,753 ADAM: Layer 0 -> dw_min:9.9735e-01  dw_max:1.0028e+00 lr:1.0000e-02
2023-03-29 04:42:26,753 ADAM: Layer 1 -> dw_min:9.9601e-01  dw_max:1.0044e+00 lr:1.0000e-02
2023-03-29 04:42:26,753 ADAM: Layer 2 -> dw_min:9.9016e-01  dw_max:1.0137e+00 lr:1.0000e-02
2023-03-29 04:42:26,753 ADAM: Layer 3 -> dw_min:9.9475e-01  dw_max:1.0063e+00 lr:1.0000e-02
2023-03-29 04:42:26,801 			Learning rate: weights:   1.000e-02    
2023-03-29 04:42:26,801 			Last test performance: 88.97%
2023-03-29 04:42:26,801 ----------------
2023-03-29 04:42:30,845   61  =>  41   		Training 486 pattern with 89.79% 	Forward time: 	 3.93 sec
2023-03-29 04:42:30,845 			Loss:    2.274e-01    			Backward time: 	 0.11 sec 
2023-03-29 04:42:30,845 ADAM: Layer 0 -> dw_min:9.9689e-01  dw_max:1.0036e+00 lr:1.0000e-02
2023-03-29 04:42:30,846 ADAM: Layer 1 -> dw_min:9.9552e-01  dw_max:1.0049e+00 lr:1.0000e-02
2023-03-29 04:42:30,846 ADAM: Layer 2 -> dw_min:9.8878e-01  dw_max:1.0108e+00 lr:1.0000e-02
2023-03-29 04:42:30,846 ADAM: Layer 3 -> dw_min:9.9301e-01  dw_max:1.0057e+00 lr:1.0000e-02
2023-03-29 04:42:30,902 			Learning rate: weights:   1.000e-02    
2023-03-29 04:42:30,902 			Last test performance: 88.97%
2023-03-29 04:42:30,902 ----------------
2023-03-29 04:42:34,946   61  =>  42   		Training 486 pattern with 91.46% 	Forward time: 	 3.93 sec
2023-03-29 04:42:34,946 			Loss:    1.977e-01    			Backward time: 	 0.11 sec 
2023-03-29 04:42:34,946 ADAM: Layer 0 -> dw_min:9.9714e-01  dw_max:1.0031e+00 lr:1.0000e-02
2023-03-29 04:42:34,947 ADAM: Layer 1 -> dw_min:9.9592e-01  dw_max:1.0047e+00 lr:1.0000e-02
2023-03-29 04:42:34,947 ADAM: Layer 2 -> dw_min:9.8920e-01  dw_max:1.0106e+00 lr:1.0000e-02
2023-03-29 04:42:34,947 ADAM: Layer 3 -> dw_min:9.9490e-01  dw_max:1.0051e+00 lr:1.0000e-02
2023-03-29 04:42:34,972 			Learning rate: weights:   1.000e-02    
2023-03-29 04:42:34,973 			Last test performance: 88.97%
2023-03-29 04:42:34,973 ----------------
2023-03-29 04:42:39,015   61  =>  43   		Training 486 pattern with 90.83% 	Forward time: 	 3.92 sec
2023-03-29 04:42:39,015 			Loss:    2.206e-01    			Backward time: 	 0.11 sec 
2023-03-29 04:42:39,015 ADAM: Layer 0 -> dw_min:9.9637e-01  dw_max:1.0034e+00 lr:1.0000e-02
2023-03-29 04:42:39,015 ADAM: Layer 1 -> dw_min:9.9558e-01  dw_max:1.0047e+00 lr:1.0000e-02
2023-03-29 04:42:39,015 ADAM: Layer 2 -> dw_min:9.9019e-01  dw_max:1.0095e+00 lr:1.0000e-02
2023-03-29 04:42:39,015 ADAM: Layer 3 -> dw_min:9.9440e-01  dw_max:1.0047e+00 lr:1.0000e-02
2023-03-29 04:42:39,033 			Learning rate: weights:   1.000e-02    
2023-03-29 04:42:39,033 			Last test performance: 88.97%
2023-03-29 04:42:39,033 ----------------
2023-03-29 04:42:43,078   61  =>  44   		Training 486 pattern with 89.79% 	Forward time: 	 3.93 sec
2023-03-29 04:42:43,078 			Loss:    2.189e-01    			Backward time: 	 0.11 sec 
2023-03-29 04:42:43,078 ADAM: Layer 0 -> dw_min:9.9613e-01  dw_max:1.0034e+00 lr:1.0000e-02
2023-03-29 04:42:43,078 ADAM: Layer 1 -> dw_min:9.9444e-01  dw_max:1.0045e+00 lr:1.0000e-02
2023-03-29 04:42:43,079 ADAM: Layer 2 -> dw_min:9.9036e-01  dw_max:1.0098e+00 lr:1.0000e-02
2023-03-29 04:42:43,079 ADAM: Layer 3 -> dw_min:9.9440e-01  dw_max:1.0057e+00 lr:1.0000e-02
2023-03-29 04:42:43,177 			Learning rate: weights:   1.000e-02    
2023-03-29 04:42:43,177 			Last test performance: 88.97%
2023-03-29 04:42:43,177 ----------------
2023-03-29 04:42:47,220   61  =>  45   		Training 486 pattern with 90.00% 	Forward time: 	 3.92 sec
2023-03-29 04:42:47,220 			Loss:    2.294e-01    			Backward time: 	 0.11 sec 
2023-03-29 04:42:47,220 ADAM: Layer 0 -> dw_min:9.9689e-01  dw_max:1.0027e+00 lr:1.0000e-02
2023-03-29 04:42:47,220 ADAM: Layer 1 -> dw_min:9.9518e-01  dw_max:1.0045e+00 lr:1.0000e-02
2023-03-29 04:42:47,221 ADAM: Layer 2 -> dw_min:9.9047e-01  dw_max:1.0121e+00 lr:1.0000e-02
2023-03-29 04:42:47,221 ADAM: Layer 3 -> dw_min:9.9564e-01  dw_max:1.0052e+00 lr:1.0000e-02
2023-03-29 04:42:47,246 			Learning rate: weights:   1.000e-02    
2023-03-29 04:42:47,246 			Last test performance: 88.97%
2023-03-29 04:42:47,246 ----------------
2023-03-29 04:42:51,290   61  =>  46   		Training 486 pattern with 90.21% 	Forward time: 	 3.92 sec
2023-03-29 04:42:51,290 			Loss:    2.207e-01    			Backward time: 	 0.11 sec 
2023-03-29 04:42:51,290 ADAM: Layer 0 -> dw_min:9.9684e-01  dw_max:1.0025e+00 lr:1.0000e-02
2023-03-29 04:42:51,290 ADAM: Layer 1 -> dw_min:9.9507e-01  dw_max:1.0046e+00 lr:1.0000e-02
2023-03-29 04:42:51,290 ADAM: Layer 2 -> dw_min:9.9174e-01  dw_max:1.0114e+00 lr:1.0000e-02
2023-03-29 04:42:51,290 ADAM: Layer 3 -> dw_min:9.9503e-01  dw_max:1.0048e+00 lr:1.0000e-02
2023-03-29 04:42:51,384 			Learning rate: weights:   1.000e-02    
2023-03-29 04:42:51,384 			Last test performance: 88.97%
2023-03-29 04:42:51,384 ----------------
2023-03-29 04:42:55,428   61  =>  47   		Training 486 pattern with 90.21% 	Forward time: 	 3.92 sec
2023-03-29 04:42:55,428 			Loss:    2.430e-01    			Backward time: 	 0.11 sec 
2023-03-29 04:42:55,428 ADAM: Layer 0 -> dw_min:9.9732e-01  dw_max:1.0022e+00 lr:1.0000e-02
2023-03-29 04:42:55,428 ADAM: Layer 1 -> dw_min:9.9587e-01  dw_max:1.0041e+00 lr:1.0000e-02
2023-03-29 04:42:55,428 ADAM: Layer 2 -> dw_min:9.9125e-01  dw_max:1.0115e+00 lr:1.0000e-02
2023-03-29 04:42:55,428 ADAM: Layer 3 -> dw_min:9.9394e-01  dw_max:1.0048e+00 lr:1.0000e-02
2023-03-29 04:42:55,494 			Learning rate: weights:   1.000e-02    
2023-03-29 04:42:55,494 			Last test performance: 88.97%
2023-03-29 04:42:55,494 ----------------
2023-03-29 04:42:59,537   61  =>  48   		Training 486 pattern with 91.25% 	Forward time: 	 3.92 sec
2023-03-29 04:42:59,537 			Loss:    1.926e-01    			Backward time: 	 0.11 sec 
2023-03-29 04:42:59,538 ADAM: Layer 0 -> dw_min:9.9783e-01  dw_max:1.0022e+00 lr:1.0000e-02
2023-03-29 04:42:59,538 ADAM: Layer 1 -> dw_min:9.9504e-01  dw_max:1.0039e+00 lr:1.0000e-02
2023-03-29 04:42:59,538 ADAM: Layer 2 -> dw_min:9.9220e-01  dw_max:1.0103e+00 lr:1.0000e-02
2023-03-29 04:42:59,538 ADAM: Layer 3 -> dw_min:9.9452e-01  dw_max:1.0049e+00 lr:1.0000e-02
2023-03-29 04:42:59,616 			Learning rate: weights:   1.000e-02    
2023-03-29 04:42:59,617 			Last test performance: 88.97%
2023-03-29 04:42:59,617 ----------------
2023-03-29 04:43:03,660   61  =>  49   		Training 486 pattern with 93.12% 	Forward time: 	 3.92 sec
2023-03-29 04:43:03,661 			Loss:    1.964e-01    			Backward time: 	 0.11 sec 
2023-03-29 04:43:03,661 ADAM: Layer 0 -> dw_min:9.9718e-01  dw_max:1.0022e+00 lr:1.0000e-02
2023-03-29 04:43:03,661 ADAM: Layer 1 -> dw_min:9.9423e-01  dw_max:1.0041e+00 lr:1.0000e-02
2023-03-29 04:43:03,661 ADAM: Layer 2 -> dw_min:9.8886e-01  dw_max:1.0108e+00 lr:1.0000e-02
2023-03-29 04:43:03,661 ADAM: Layer 3 -> dw_min:9.9377e-01  dw_max:1.0039e+00 lr:1.0000e-02
2023-03-29 04:43:03,687 			Learning rate: weights:   1.000e-02    
2023-03-29 04:43:03,687 			Last test performance: 88.97%
2023-03-29 04:43:03,687 ----------------
2023-03-29 04:43:07,729   61  =>  50   		Training 486 pattern with 89.58% 	Forward time: 	 3.92 sec
2023-03-29 04:43:07,729 			Loss:    2.338e-01    			Backward time: 	 0.11 sec 
2023-03-29 04:43:07,730 ADAM: Layer 0 -> dw_min:9.9748e-01  dw_max:1.0024e+00 lr:1.0000e-02
2023-03-29 04:43:07,730 ADAM: Layer 1 -> dw_min:9.9447e-01  dw_max:1.0037e+00 lr:1.0000e-02
2023-03-29 04:43:07,730 ADAM: Layer 2 -> dw_min:9.8914e-01  dw_max:1.0139e+00 lr:1.0000e-02
2023-03-29 04:43:07,730 ADAM: Layer 3 -> dw_min:9.9501e-01  dw_max:1.0050e+00 lr:1.0000e-02
2023-03-29 04:43:07,806 			Learning rate: weights:   1.000e-02    
2023-03-29 04:43:07,806 			Last test performance: 88.97%
2023-03-29 04:43:07,806 ----------------
2023-03-29 04:43:11,853   61  =>  51   		Training 486 pattern with 90.00% 	Forward time: 	 3.93 sec
2023-03-29 04:43:11,853 			Loss:    2.171e-01    			Backward time: 	 0.11 sec 
2023-03-29 04:43:11,854 ADAM: Layer 0 -> dw_min:9.9744e-01  dw_max:1.0030e+00 lr:1.0000e-02
2023-03-29 04:43:11,854 ADAM: Layer 1 -> dw_min:9.9498e-01  dw_max:1.0051e+00 lr:1.0000e-02
2023-03-29 04:43:11,854 ADAM: Layer 2 -> dw_min:9.9034e-01  dw_max:1.0126e+00 lr:1.0000e-02
2023-03-29 04:43:11,854 ADAM: Layer 3 -> dw_min:9.9567e-01  dw_max:1.0045e+00 lr:1.0000e-02
2023-03-29 04:43:11,955 			Learning rate: weights:   1.000e-02    
2023-03-29 04:43:11,955 			Last test performance: 88.97%
2023-03-29 04:43:11,955 ----------------
2023-03-29 04:43:16,002   61  =>  52   		Training 486 pattern with 90.83% 	Forward time: 	 3.93 sec
2023-03-29 04:43:16,002 			Loss:    2.170e-01    			Backward time: 	 0.11 sec 
2023-03-29 04:43:16,002 ADAM: Layer 0 -> dw_min:9.9769e-01  dw_max:1.0030e+00 lr:1.0000e-02
2023-03-29 04:43:16,002 ADAM: Layer 1 -> dw_min:9.9491e-01  dw_max:1.0070e+00 lr:1.0000e-02
2023-03-29 04:43:16,002 ADAM: Layer 2 -> dw_min:9.8590e-01  dw_max:1.0124e+00 lr:1.0000e-02
2023-03-29 04:43:16,003 ADAM: Layer 3 -> dw_min:9.9373e-01  dw_max:1.0046e+00 lr:1.0000e-02
2023-03-29 04:43:16,085 			Learning rate: weights:   1.000e-02    
2023-03-29 04:43:16,086 			Last test performance: 88.97%
2023-03-29 04:43:16,086 ----------------
2023-03-29 04:43:20,129   61  =>  53   		Training 486 pattern with 91.04% 	Forward time: 	 3.92 sec
2023-03-29 04:43:20,129 			Loss:    2.319e-01    			Backward time: 	 0.11 sec 
2023-03-29 04:43:20,129 ADAM: Layer 0 -> dw_min:9.9795e-01  dw_max:1.0032e+00 lr:1.0000e-02
2023-03-29 04:43:20,129 ADAM: Layer 1 -> dw_min:9.9532e-01  dw_max:1.0068e+00 lr:1.0000e-02
2023-03-29 04:43:20,129 ADAM: Layer 2 -> dw_min:9.8734e-01  dw_max:1.0145e+00 lr:1.0000e-02
2023-03-29 04:43:20,129 ADAM: Layer 3 -> dw_min:9.9434e-01  dw_max:1.0053e+00 lr:1.0000e-02
2023-03-29 04:43:20,208 			Learning rate: weights:   1.000e-02    
2023-03-29 04:43:20,208 			Last test performance: 88.97%
2023-03-29 04:43:20,208 ----------------
2023-03-29 04:43:24,252   61  =>  54   		Training 486 pattern with 90.62% 	Forward time: 	 3.92 sec
2023-03-29 04:43:24,252 			Loss:    2.207e-01    			Backward time: 	 0.11 sec 
2023-03-29 04:43:24,252 ADAM: Layer 0 -> dw_min:9.9719e-01  dw_max:1.0032e+00 lr:1.0000e-02
2023-03-29 04:43:24,252 ADAM: Layer 1 -> dw_min:9.9090e-01  dw_max:1.0065e+00 lr:1.0000e-02
2023-03-29 04:43:24,252 ADAM: Layer 2 -> dw_min:9.8860e-01  dw_max:1.0131e+00 lr:1.0000e-02
2023-03-29 04:43:24,253 ADAM: Layer 3 -> dw_min:9.9350e-01  dw_max:1.0061e+00 lr:1.0000e-02
2023-03-29 04:43:24,270 			Learning rate: weights:   1.000e-02    
2023-03-29 04:43:24,270 			Last test performance: 88.97%
2023-03-29 04:43:24,270 ----------------
2023-03-29 04:43:28,315   61  =>  55   		Training 486 pattern with 87.50% 	Forward time: 	 3.93 sec
2023-03-29 04:43:28,315 			Loss:    2.564e-01    			Backward time: 	 0.11 sec 
2023-03-29 04:43:28,315 ADAM: Layer 0 -> dw_min:9.9729e-01  dw_max:1.0033e+00 lr:1.0000e-02
2023-03-29 04:43:28,315 ADAM: Layer 1 -> dw_min:9.9230e-01  dw_max:1.0058e+00 lr:1.0000e-02
2023-03-29 04:43:28,315 ADAM: Layer 2 -> dw_min:9.8819e-01  dw_max:1.0118e+00 lr:1.0000e-02
2023-03-29 04:43:28,316 ADAM: Layer 3 -> dw_min:9.9420e-01  dw_max:1.0054e+00 lr:1.0000e-02
2023-03-29 04:43:28,438 			Learning rate: weights:   1.000e-02    
2023-03-29 04:43:28,438 			Last test performance: 88.97%
2023-03-29 04:43:28,438 ----------------
2023-03-29 04:43:32,483   61  =>  56   		Training 486 pattern with 88.75% 	Forward time: 	 3.93 sec
2023-03-29 04:43:32,483 			Loss:    2.585e-01    			Backward time: 	 0.11 sec 
2023-03-29 04:43:32,483 ADAM: Layer 0 -> dw_min:9.9784e-01  dw_max:1.0020e+00 lr:1.0000e-02
2023-03-29 04:43:32,483 ADAM: Layer 1 -> dw_min:9.9405e-01  dw_max:1.0052e+00 lr:1.0000e-02
2023-03-29 04:43:32,483 ADAM: Layer 2 -> dw_min:9.8815e-01  dw_max:1.0105e+00 lr:1.0000e-02
2023-03-29 04:43:32,483 ADAM: Layer 3 -> dw_min:9.9491e-01  dw_max:1.0075e+00 lr:1.0000e-02
2023-03-29 04:43:32,509 			Learning rate: weights:   1.000e-02    
2023-03-29 04:43:32,509 			Last test performance: 88.97%
2023-03-29 04:43:32,509 ----------------
2023-03-29 04:43:36,552   61  =>  57   		Training 486 pattern with 90.21% 	Forward time: 	 3.92 sec
2023-03-29 04:43:36,552 			Loss:    2.102e-01    			Backward time: 	 0.11 sec 
2023-03-29 04:43:36,552 ADAM: Layer 0 -> dw_min:9.9805e-01  dw_max:1.0021e+00 lr:1.0000e-02
2023-03-29 04:43:36,553 ADAM: Layer 1 -> dw_min:9.9481e-01  dw_max:1.0053e+00 lr:1.0000e-02
2023-03-29 04:43:36,553 ADAM: Layer 2 -> dw_min:9.8911e-01  dw_max:1.0136e+00 lr:1.0000e-02
2023-03-29 04:43:36,553 ADAM: Layer 3 -> dw_min:9.9567e-01  dw_max:1.0068e+00 lr:1.0000e-02
2023-03-29 04:43:36,658 			Learning rate: weights:   1.000e-02    
2023-03-29 04:43:36,658 			Last test performance: 88.97%
2023-03-29 04:43:36,658 ----------------
2023-03-29 04:43:40,702   61  =>  58   		Training 486 pattern with 89.38% 	Forward time: 	 3.93 sec
2023-03-29 04:43:40,703 			Loss:    2.295e-01    			Backward time: 	 0.11 sec 
2023-03-29 04:43:40,703 ADAM: Layer 0 -> dw_min:9.9718e-01  dw_max:1.0028e+00 lr:1.0000e-02
2023-03-29 04:43:40,703 ADAM: Layer 1 -> dw_min:9.9504e-01  dw_max:1.0049e+00 lr:1.0000e-02
2023-03-29 04:43:40,703 ADAM: Layer 2 -> dw_min:9.9031e-01  dw_max:1.0126e+00 lr:1.0000e-02
2023-03-29 04:43:40,703 ADAM: Layer 3 -> dw_min:9.9608e-01  dw_max:1.0060e+00 lr:1.0000e-02
2023-03-29 04:43:40,781 			Learning rate: weights:   1.000e-02    
2023-03-29 04:43:40,781 			Last test performance: 88.97%
2023-03-29 04:43:40,781 ----------------
2023-03-29 04:43:44,826   61  =>  59   		Training 486 pattern with 91.04% 	Forward time: 	 3.93 sec
2023-03-29 04:43:44,826 			Loss:    1.948e-01    			Backward time: 	 0.11 sec 
2023-03-29 04:43:44,826 ADAM: Layer 0 -> dw_min:9.9712e-01  dw_max:1.0026e+00 lr:1.0000e-02
2023-03-29 04:43:44,826 ADAM: Layer 1 -> dw_min:9.9530e-01  dw_max:1.0045e+00 lr:1.0000e-02
2023-03-29 04:43:44,826 ADAM: Layer 2 -> dw_min:9.9132e-01  dw_max:1.0111e+00 lr:1.0000e-02
2023-03-29 04:43:44,826 ADAM: Layer 3 -> dw_min:9.9628e-01  dw_max:1.0054e+00 lr:1.0000e-02
2023-03-29 04:43:44,906 			Learning rate: weights:   1.000e-02    
2023-03-29 04:43:44,906 			Last test performance: 88.97%
2023-03-29 04:43:44,906 ----------------
2023-03-29 04:43:48,949   61  =>  60   		Training 486 pattern with 92.08% 	Forward time: 	 3.92 sec
2023-03-29 04:43:48,949 			Loss:    2.135e-01    			Backward time: 	 0.11 sec 
2023-03-29 04:43:48,949 ADAM: Layer 0 -> dw_min:9.9707e-01  dw_max:1.0034e+00 lr:1.0000e-02
2023-03-29 04:43:48,949 ADAM: Layer 1 -> dw_min:9.9563e-01  dw_max:1.0045e+00 lr:1.0000e-02
2023-03-29 04:43:48,950 ADAM: Layer 2 -> dw_min:9.8730e-01  dw_max:1.0099e+00 lr:1.0000e-02
2023-03-29 04:43:48,950 ADAM: Layer 3 -> dw_min:9.9598e-01  dw_max:1.0051e+00 lr:1.0000e-02
2023-03-29 04:43:48,974 			Learning rate: weights:   1.000e-02    
2023-03-29 04:43:48,974 			Last test performance: 88.97%
2023-03-29 04:43:48,974 ----------------
2023-03-29 04:43:53,017   61  =>  61   		Training 486 pattern with 91.25% 	Forward time: 	 3.92 sec
2023-03-29 04:43:53,017 			Loss:    1.938e-01    			Backward time: 	 0.11 sec 
2023-03-29 04:43:53,018 ADAM: Layer 0 -> dw_min:9.9742e-01  dw_max:1.0033e+00 lr:1.0000e-02
2023-03-29 04:43:53,018 ADAM: Layer 1 -> dw_min:9.9553e-01  dw_max:1.0046e+00 lr:1.0000e-02
2023-03-29 04:43:53,018 ADAM: Layer 2 -> dw_min:9.8731e-01  dw_max:1.0115e+00 lr:1.0000e-02
2023-03-29 04:43:53,018 ADAM: Layer 3 -> dw_min:9.9531e-01  dw_max:1.0057e+00 lr:1.0000e-02
2023-03-29 04:43:53,038 			Learning rate: weights:   1.000e-02    
2023-03-29 04:43:53,038 			Last test performance: 88.97%
2023-03-29 04:43:53,038 ----------------
2023-03-29 04:43:57,082   61  =>  62   		Training 486 pattern with 89.38% 	Forward time: 	 3.92 sec
2023-03-29 04:43:57,082 			Loss:    2.702e-01    			Backward time: 	 0.11 sec 
2023-03-29 04:43:57,082 ADAM: Layer 0 -> dw_min:9.9791e-01  dw_max:1.0026e+00 lr:1.0000e-02
2023-03-29 04:43:57,082 ADAM: Layer 1 -> dw_min:9.9587e-01  dw_max:1.0046e+00 lr:1.0000e-02
2023-03-29 04:43:57,082 ADAM: Layer 2 -> dw_min:9.8842e-01  dw_max:1.0143e+00 lr:1.0000e-02
2023-03-29 04:43:57,082 ADAM: Layer 3 -> dw_min:9.9475e-01  dw_max:1.0141e+00 lr:1.0000e-02
2023-03-29 04:43:57,196 			Learning rate: weights:   1.000e-02    
2023-03-29 04:43:57,196 			Last test performance: 88.97%
2023-03-29 04:43:57,196 ----------------
2023-03-29 04:44:01,240   61  =>  63   		Training 486 pattern with 91.67% 	Forward time: 	 3.92 sec
2023-03-29 04:44:01,240 			Loss:    2.031e-01    			Backward time: 	 0.11 sec 
2023-03-29 04:44:01,241 ADAM: Layer 0 -> dw_min:9.9794e-01  dw_max:1.0027e+00 lr:1.0000e-02
2023-03-29 04:44:01,241 ADAM: Layer 1 -> dw_min:9.9573e-01  dw_max:1.0051e+00 lr:1.0000e-02
2023-03-29 04:44:01,241 ADAM: Layer 2 -> dw_min:9.8830e-01  dw_max:1.0129e+00 lr:1.0000e-02
2023-03-29 04:44:01,241 ADAM: Layer 3 -> dw_min:9.9579e-01  dw_max:1.0126e+00 lr:1.0000e-02
2023-03-29 04:44:01,265 			Learning rate: weights:   1.000e-02    
2023-03-29 04:44:01,265 			Last test performance: 88.97%
2023-03-29 04:44:01,265 ----------------
2023-03-29 04:44:05,310   61  =>  64   		Training 486 pattern with 89.38% 	Forward time: 	 3.93 sec
2023-03-29 04:44:05,310 			Loss:    2.141e-01    			Backward time: 	 0.11 sec 
2023-03-29 04:44:05,310 ADAM: Layer 0 -> dw_min:9.9827e-01  dw_max:1.0023e+00 lr:1.0000e-02
2023-03-29 04:44:05,310 ADAM: Layer 1 -> dw_min:9.9482e-01  dw_max:1.0046e+00 lr:1.0000e-02
2023-03-29 04:44:05,310 ADAM: Layer 2 -> dw_min:9.8932e-01  dw_max:1.0117e+00 lr:1.0000e-02
2023-03-29 04:44:05,310 ADAM: Layer 3 -> dw_min:9.9372e-01  dw_max:1.0113e+00 lr:1.0000e-02
2023-03-29 04:44:05,388 			Learning rate: weights:   1.000e-02    
2023-03-29 04:44:05,388 			Last test performance: 88.97%
2023-03-29 04:44:05,388 ----------------
2023-03-29 04:44:09,432   61  =>  65   		Training 486 pattern with 90.83% 	Forward time: 	 3.93 sec
2023-03-29 04:44:09,433 			Loss:    2.210e-01    			Backward time: 	 0.11 sec 
2023-03-29 04:44:09,433 ADAM: Layer 0 -> dw_min:9.9825e-01  dw_max:1.0026e+00 lr:1.0000e-02
2023-03-29 04:44:09,433 ADAM: Layer 1 -> dw_min:9.9527e-01  dw_max:1.0045e+00 lr:1.0000e-02
2023-03-29 04:44:09,433 ADAM: Layer 2 -> dw_min:9.9032e-01  dw_max:1.0109e+00 lr:1.0000e-02
2023-03-29 04:44:09,433 ADAM: Layer 3 -> dw_min:9.9433e-01  dw_max:1.0102e+00 lr:1.0000e-02
2023-03-29 04:44:09,509 			Learning rate: weights:   1.000e-02    
2023-03-29 04:44:09,509 			Last test performance: 88.97%
2023-03-29 04:44:09,509 ----------------
2023-03-29 04:44:13,555   61  =>  66   		Training 486 pattern with 92.92% 	Forward time: 	 3.93 sec
2023-03-29 04:44:13,556 			Loss:    1.687e-01    			Backward time: 	 0.11 sec 
2023-03-29 04:44:13,556 ADAM: Layer 0 -> dw_min:9.9820e-01  dw_max:1.0023e+00 lr:1.0000e-02
2023-03-29 04:44:13,556 ADAM: Layer 1 -> dw_min:9.9541e-01  dw_max:1.0033e+00 lr:1.0000e-02
2023-03-29 04:44:13,556 ADAM: Layer 2 -> dw_min:9.8786e-01  dw_max:1.0104e+00 lr:1.0000e-02
2023-03-29 04:44:13,556 ADAM: Layer 3 -> dw_min:9.9494e-01  dw_max:1.0092e+00 lr:1.0000e-02
2023-03-29 04:44:13,669 			Learning rate: weights:   1.000e-02    
2023-03-29 04:44:13,669 			Last test performance: 88.97%
2023-03-29 04:44:13,669 ----------------
2023-03-29 04:44:17,713   61  =>  67   		Training 486 pattern with 90.42% 	Forward time: 	 3.92 sec
2023-03-29 04:44:17,713 			Loss:    2.267e-01    			Backward time: 	 0.11 sec 
2023-03-29 04:44:17,714 ADAM: Layer 0 -> dw_min:9.9745e-01  dw_max:1.0025e+00 lr:1.0000e-02
2023-03-29 04:44:17,714 ADAM: Layer 1 -> dw_min:9.9519e-01  dw_max:1.0041e+00 lr:1.0000e-02
2023-03-29 04:44:17,714 ADAM: Layer 2 -> dw_min:9.8915e-01  dw_max:1.0093e+00 lr:1.0000e-02
2023-03-29 04:44:17,714 ADAM: Layer 3 -> dw_min:9.9532e-01  dw_max:1.0082e+00 lr:1.0000e-02
2023-03-29 04:44:17,799 			Learning rate: weights:   1.000e-02    
2023-03-29 04:44:17,799 			Last test performance: 88.97%
2023-03-29 04:44:17,799 ----------------
2023-03-29 04:44:21,843   61  =>  68   		Training 486 pattern with 90.00% 	Forward time: 	 3.92 sec
2023-03-29 04:44:21,843 			Loss:    2.479e-01    			Backward time: 	 0.11 sec 
2023-03-29 04:44:21,843 ADAM: Layer 0 -> dw_min:9.9717e-01  dw_max:1.0026e+00 lr:1.0000e-02
2023-03-29 04:44:21,843 ADAM: Layer 1 -> dw_min:9.9551e-01  dw_max:1.0039e+00 lr:1.0000e-02
2023-03-29 04:44:21,843 ADAM: Layer 2 -> dw_min:9.9023e-01  dw_max:1.0084e+00 lr:1.0000e-02
2023-03-29 04:44:21,843 ADAM: Layer 3 -> dw_min:9.9575e-01  dw_max:1.0074e+00 lr:1.0000e-02
2023-03-29 04:44:21,921 			Learning rate: weights:   1.000e-02    
2023-03-29 04:44:21,921 			Last test performance: 88.97%
2023-03-29 04:44:21,921 ----------------
2023-03-29 04:44:25,964   61  =>  69   		Training 486 pattern with 91.67% 	Forward time: 	 3.92 sec
2023-03-29 04:44:25,964 			Loss:    2.056e-01    			Backward time: 	 0.11 sec 
2023-03-29 04:44:25,965 ADAM: Layer 0 -> dw_min:9.9679e-01  dw_max:1.0026e+00 lr:1.0000e-02
2023-03-29 04:44:25,965 ADAM: Layer 1 -> dw_min:9.9539e-01  dw_max:1.0043e+00 lr:1.0000e-02
2023-03-29 04:44:25,965 ADAM: Layer 2 -> dw_min:9.8925e-01  dw_max:1.0091e+00 lr:1.0000e-02
2023-03-29 04:44:25,965 ADAM: Layer 3 -> dw_min:9.9489e-01  dw_max:1.0067e+00 lr:1.0000e-02
2023-03-29 04:44:26,043 			Learning rate: weights:   1.000e-02    
2023-03-29 04:44:26,043 			Last test performance: 88.97%
2023-03-29 04:44:26,043 ----------------
2023-03-29 04:44:30,088   61  =>  70   		Training 486 pattern with 91.25% 	Forward time: 	 3.93 sec
2023-03-29 04:44:30,088 			Loss:    1.968e-01    			Backward time: 	 0.11 sec 
2023-03-29 04:44:30,088 ADAM: Layer 0 -> dw_min:9.9635e-01  dw_max:1.0026e+00 lr:1.0000e-02
2023-03-29 04:44:30,088 ADAM: Layer 1 -> dw_min:9.9536e-01  dw_max:1.0041e+00 lr:1.0000e-02
2023-03-29 04:44:30,088 ADAM: Layer 2 -> dw_min:9.9042e-01  dw_max:1.0087e+00 lr:1.0000e-02
2023-03-29 04:44:30,088 ADAM: Layer 3 -> dw_min:9.9378e-01  dw_max:1.0060e+00 lr:1.0000e-02
2023-03-29 04:44:30,146 			Learning rate: weights:   1.000e-02    
2023-03-29 04:44:30,147 			Last test performance: 88.97%
2023-03-29 04:44:30,147 ----------------
2023-03-29 04:44:34,191   61  =>  71   		Training 486 pattern with 91.25% 	Forward time: 	 3.93 sec
2023-03-29 04:44:34,191 			Loss:    1.839e-01    			Backward time: 	 0.11 sec 
2023-03-29 04:44:34,192 ADAM: Layer 0 -> dw_min:9.9650e-01  dw_max:1.0025e+00 lr:1.0000e-02
2023-03-29 04:44:34,192 ADAM: Layer 1 -> dw_min:9.9513e-01  dw_max:1.0042e+00 lr:1.0000e-02
2023-03-29 04:44:34,192 ADAM: Layer 2 -> dw_min:9.8994e-01  dw_max:1.0068e+00 lr:1.0000e-02
2023-03-29 04:44:34,192 ADAM: Layer 3 -> dw_min:9.9433e-01  dw_max:1.0054e+00 lr:1.0000e-02
2023-03-29 04:44:34,273 			Learning rate: weights:   1.000e-02    
2023-03-29 04:44:34,273 			Last test performance: 88.97%
2023-03-29 04:44:34,273 ----------------
2023-03-29 04:44:38,317   61  =>  72   		Training 486 pattern with 91.88% 	Forward time: 	 3.93 sec
2023-03-29 04:44:38,317 			Loss:    1.846e-01    			Backward time: 	 0.11 sec 
2023-03-29 04:44:38,317 ADAM: Layer 0 -> dw_min:9.9657e-01  dw_max:1.0022e+00 lr:1.0000e-02
2023-03-29 04:44:38,317 ADAM: Layer 1 -> dw_min:9.9486e-01  dw_max:1.0042e+00 lr:1.0000e-02
2023-03-29 04:44:38,318 ADAM: Layer 2 -> dw_min:9.9076e-01  dw_max:1.0063e+00 lr:1.0000e-02
2023-03-29 04:44:38,318 ADAM: Layer 3 -> dw_min:9.9440e-01  dw_max:1.0049e+00 lr:1.0000e-02
2023-03-29 04:44:38,398 			Learning rate: weights:   1.000e-02    
2023-03-29 04:44:38,398 			Last test performance: 88.97%
2023-03-29 04:44:38,398 ----------------
2023-03-29 04:44:42,442   61  =>  73   		Training 486 pattern with 87.71% 	Forward time: 	 3.93 sec
2023-03-29 04:44:42,442 			Loss:    2.627e-01    			Backward time: 	 0.11 sec 
2023-03-29 04:44:42,443 ADAM: Layer 0 -> dw_min:9.9688e-01  dw_max:1.0020e+00 lr:1.0000e-02
2023-03-29 04:44:42,443 ADAM: Layer 1 -> dw_min:9.9566e-01  dw_max:1.0040e+00 lr:1.0000e-02
2023-03-29 04:44:42,443 ADAM: Layer 2 -> dw_min:9.8607e-01  dw_max:1.0065e+00 lr:1.0000e-02
2023-03-29 04:44:42,443 ADAM: Layer 3 -> dw_min:9.9559e-01  dw_max:1.0089e+00 lr:1.0000e-02
2023-03-29 04:44:42,547 			Learning rate: weights:   1.000e-02    
2023-03-29 04:44:42,548 			Last test performance: 88.97%
2023-03-29 04:44:42,548 ----------------
2023-03-29 04:44:46,592   61  =>  74   		Training 486 pattern with 93.54% 	Forward time: 	 3.93 sec
2023-03-29 04:44:46,592 			Loss:    1.859e-01    			Backward time: 	 0.11 sec 
2023-03-29 04:44:46,592 ADAM: Layer 0 -> dw_min:9.9704e-01  dw_max:1.0022e+00 lr:1.0000e-02
2023-03-29 04:44:46,592 ADAM: Layer 1 -> dw_min:9.9579e-01  dw_max:1.0040e+00 lr:1.0000e-02
2023-03-29 04:44:46,592 ADAM: Layer 2 -> dw_min:9.8820e-01  dw_max:1.0098e+00 lr:1.0000e-02
2023-03-29 04:44:46,593 ADAM: Layer 3 -> dw_min:9.9575e-01  dw_max:1.0080e+00 lr:1.0000e-02
2023-03-29 04:44:46,687 			Learning rate: weights:   1.000e-02    
2023-03-29 04:44:46,687 			Last test performance: 88.97%
2023-03-29 04:44:46,687 ----------------
2023-03-29 04:44:50,730   61  =>  75   		Training 486 pattern with 88.54% 	Forward time: 	 3.92 sec
2023-03-29 04:44:50,731 			Loss:    2.271e-01    			Backward time: 	 0.11 sec 
2023-03-29 04:44:50,731 ADAM: Layer 0 -> dw_min:9.9682e-01  dw_max:1.0027e+00 lr:1.0000e-02
2023-03-29 04:44:50,731 ADAM: Layer 1 -> dw_min:9.9535e-01  dw_max:1.0047e+00 lr:1.0000e-02
2023-03-29 04:44:50,731 ADAM: Layer 2 -> dw_min:9.8914e-01  dw_max:1.0089e+00 lr:1.0000e-02
2023-03-29 04:44:50,731 ADAM: Layer 3 -> dw_min:9.9531e-01  dw_max:1.0072e+00 lr:1.0000e-02
2023-03-29 04:44:50,807 			Learning rate: weights:   1.000e-02    
2023-03-29 04:44:50,807 			Last test performance: 88.97%
2023-03-29 04:44:50,807 ----------------
2023-03-29 04:44:54,850   61  =>  76   		Training 486 pattern with 89.38% 	Forward time: 	 3.92 sec
2023-03-29 04:44:54,851 			Loss:    2.458e-01    			Backward time: 	 0.11 sec 
2023-03-29 04:44:54,851 ADAM: Layer 0 -> dw_min:9.9712e-01  dw_max:1.0023e+00 lr:1.0000e-02
2023-03-29 04:44:54,851 ADAM: Layer 1 -> dw_min:9.9617e-01  dw_max:1.0040e+00 lr:1.0000e-02
2023-03-29 04:44:54,851 ADAM: Layer 2 -> dw_min:9.8708e-01  dw_max:1.0116e+00 lr:1.0000e-02
2023-03-29 04:44:54,851 ADAM: Layer 3 -> dw_min:9.9580e-01  dw_max:1.0073e+00 lr:1.0000e-02
2023-03-29 04:44:54,904 			Learning rate: weights:   1.000e-02    
2023-03-29 04:44:54,904 			Last test performance: 88.97%
2023-03-29 04:44:54,904 ----------------
2023-03-29 04:44:58,948   61  =>  77   		Training 486 pattern with 90.42% 	Forward time: 	 3.93 sec
2023-03-29 04:44:58,948 			Loss:    2.146e-01    			Backward time: 	 0.11 sec 
2023-03-29 04:44:58,949 ADAM: Layer 0 -> dw_min:9.9726e-01  dw_max:1.0026e+00 lr:1.0000e-02
2023-03-29 04:44:58,949 ADAM: Layer 1 -> dw_min:9.9600e-01  dw_max:1.0040e+00 lr:1.0000e-02
2023-03-29 04:44:58,949 ADAM: Layer 2 -> dw_min:9.8959e-01  dw_max:1.0105e+00 lr:1.0000e-02
2023-03-29 04:44:58,949 ADAM: Layer 3 -> dw_min:9.9581e-01  dw_max:1.0077e+00 lr:1.0000e-02
2023-03-29 04:44:59,001 			Learning rate: weights:   1.000e-02    
2023-03-29 04:44:59,001 			Last test performance: 88.97%
2023-03-29 04:44:59,001 ----------------
2023-03-29 04:45:03,046   61  =>  78   		Training 486 pattern with 90.21% 	Forward time: 	 3.93 sec
2023-03-29 04:45:03,046 			Loss:    2.214e-01    			Backward time: 	 0.11 sec 
2023-03-29 04:45:03,046 ADAM: Layer 0 -> dw_min:9.9685e-01  dw_max:1.0038e+00 lr:1.0000e-02
2023-03-29 04:45:03,046 ADAM: Layer 1 -> dw_min:9.9514e-01  dw_max:1.0043e+00 lr:1.0000e-02
2023-03-29 04:45:03,047 ADAM: Layer 2 -> dw_min:9.9041e-01  dw_max:1.0096e+00 lr:1.0000e-02
2023-03-29 04:45:03,047 ADAM: Layer 3 -> dw_min:9.9581e-01  dw_max:1.0066e+00 lr:1.0000e-02
2023-03-29 04:45:03,121 			Learning rate: weights:   1.000e-02    
2023-03-29 04:45:03,121 			Last test performance: 88.97%
2023-03-29 04:45:03,121 ----------------
2023-03-29 04:45:07,166   61  =>  79   		Training 486 pattern with 88.33% 	Forward time: 	 3.93 sec
2023-03-29 04:45:07,166 			Loss:    2.540e-01    			Backward time: 	 0.11 sec 
2023-03-29 04:45:07,166 ADAM: Layer 0 -> dw_min:9.9669e-01  dw_max:1.0039e+00 lr:1.0000e-02
2023-03-29 04:45:07,166 ADAM: Layer 1 -> dw_min:9.9481e-01  dw_max:1.0044e+00 lr:1.0000e-02
2023-03-29 04:45:07,167 ADAM: Layer 2 -> dw_min:9.8903e-01  dw_max:1.0086e+00 lr:1.0000e-02
2023-03-29 04:45:07,167 ADAM: Layer 3 -> dw_min:9.9507e-01  dw_max:1.0057e+00 lr:1.0000e-02
2023-03-29 04:45:07,267 			Learning rate: weights:   1.000e-02    
2023-03-29 04:45:07,267 			Last test performance: 88.97%
2023-03-29 04:45:07,267 ----------------
2023-03-29 04:45:11,310   61  =>  80   		Training 486 pattern with 90.83% 	Forward time: 	 3.92 sec
2023-03-29 04:45:11,310 			Loss:    2.075e-01    			Backward time: 	 0.11 sec 
2023-03-29 04:45:11,310 ADAM: Layer 0 -> dw_min:9.9641e-01  dw_max:1.0041e+00 lr:1.0000e-02
2023-03-29 04:45:11,310 ADAM: Layer 1 -> dw_min:9.9525e-01  dw_max:1.0055e+00 lr:1.0000e-02
2023-03-29 04:45:11,310 ADAM: Layer 2 -> dw_min:9.8919e-01  dw_max:1.0088e+00 lr:1.0000e-02
2023-03-29 04:45:11,310 ADAM: Layer 3 -> dw_min:9.9595e-01  dw_max:1.0047e+00 lr:1.0000e-02
2023-03-29 04:45:11,393 			Learning rate: weights:   1.000e-02    
2023-03-29 04:45:11,393 			Last test performance: 88.97%
2023-03-29 04:45:11,393 ----------------
2023-03-29 04:45:15,440   61  =>  81   		Training 486 pattern with 89.38% 	Forward time: 	 3.93 sec
2023-03-29 04:45:15,440 			Loss:    2.226e-01    			Backward time: 	 0.11 sec 
2023-03-29 04:45:15,440 ADAM: Layer 0 -> dw_min:9.9658e-01  dw_max:1.0030e+00 lr:1.0000e-02
2023-03-29 04:45:15,440 ADAM: Layer 1 -> dw_min:9.9519e-01  dw_max:1.0052e+00 lr:1.0000e-02
2023-03-29 04:45:15,440 ADAM: Layer 2 -> dw_min:9.9068e-01  dw_max:1.0085e+00 lr:1.0000e-02
2023-03-29 04:45:15,441 ADAM: Layer 3 -> dw_min:9.9628e-01  dw_max:1.0042e+00 lr:1.0000e-02
2023-03-29 04:45:15,472 			Learning rate: weights:   1.000e-02    
2023-03-29 04:45:15,472 			Last test performance: 88.97%
2023-03-29 04:45:15,472 ----------------
2023-03-29 04:45:19,517   61  =>  82   		Training 486 pattern with 89.58% 	Forward time: 	 3.93 sec
2023-03-29 04:45:19,517 			Loss:    2.338e-01    			Backward time: 	 0.11 sec 
2023-03-29 04:45:19,517 ADAM: Layer 0 -> dw_min:9.9746e-01  dw_max:1.0023e+00 lr:1.0000e-02
2023-03-29 04:45:19,517 ADAM: Layer 1 -> dw_min:9.9518e-01  dw_max:1.0044e+00 lr:1.0000e-02
2023-03-29 04:45:19,517 ADAM: Layer 2 -> dw_min:9.9170e-01  dw_max:1.0077e+00 lr:1.0000e-02
2023-03-29 04:45:19,517 ADAM: Layer 3 -> dw_min:9.9655e-01  dw_max:1.0046e+00 lr:1.0000e-02
2023-03-29 04:45:19,539 			Learning rate: weights:   1.000e-02    
2023-03-29 04:45:19,539 			Last test performance: 88.97%
2023-03-29 04:45:19,539 ----------------
2023-03-29 04:45:23,583   61  =>  83   		Training 486 pattern with 90.00% 	Forward time: 	 3.92 sec
2023-03-29 04:45:23,583 			Loss:    2.350e-01    			Backward time: 	 0.11 sec 
2023-03-29 04:45:23,583 ADAM: Layer 0 -> dw_min:9.9663e-01  dw_max:1.0027e+00 lr:1.0000e-02
2023-03-29 04:45:23,583 ADAM: Layer 1 -> dw_min:9.9544e-01  dw_max:1.0051e+00 lr:1.0000e-02
2023-03-29 04:45:23,583 ADAM: Layer 2 -> dw_min:9.8934e-01  dw_max:1.0089e+00 lr:1.0000e-02
2023-03-29 04:45:23,584 ADAM: Layer 3 -> dw_min:9.9642e-01  dw_max:1.0044e+00 lr:1.0000e-02
2023-03-29 04:45:23,602 			Learning rate: weights:   1.000e-02    
2023-03-29 04:45:23,602 			Last test performance: 88.97%
2023-03-29 04:45:23,602 ----------------
2023-03-29 04:45:27,645   61  =>  84   		Training 486 pattern with 89.17% 	Forward time: 	 3.92 sec
2023-03-29 04:45:27,645 			Loss:    2.416e-01    			Backward time: 	 0.11 sec 
2023-03-29 04:45:27,646 ADAM: Layer 0 -> dw_min:9.9686e-01  dw_max:1.0023e+00 lr:1.0000e-02
2023-03-29 04:45:27,646 ADAM: Layer 1 -> dw_min:9.9513e-01  dw_max:1.0043e+00 lr:1.0000e-02
2023-03-29 04:45:27,646 ADAM: Layer 2 -> dw_min:9.8770e-01  dw_max:1.0138e+00 lr:1.0000e-02
2023-03-29 04:45:27,646 ADAM: Layer 3 -> dw_min:9.9656e-01  dw_max:1.0049e+00 lr:1.0000e-02
2023-03-29 04:45:27,664 			Learning rate: weights:   1.000e-02    
2023-03-29 04:45:27,664 			Last test performance: 88.97%
2023-03-29 04:45:27,664 ----------------
2023-03-29 04:45:31,707   61  =>  85   		Training 486 pattern with 89.38% 	Forward time: 	 3.92 sec
2023-03-29 04:45:31,707 			Loss:    2.316e-01    			Backward time: 	 0.11 sec 
2023-03-29 04:45:31,707 ADAM: Layer 0 -> dw_min:9.9724e-01  dw_max:1.0025e+00 lr:1.0000e-02
2023-03-29 04:45:31,707 ADAM: Layer 1 -> dw_min:9.9630e-01  dw_max:1.0045e+00 lr:1.0000e-02
2023-03-29 04:45:31,707 ADAM: Layer 2 -> dw_min:9.8879e-01  dw_max:1.0124e+00 lr:1.0000e-02
2023-03-29 04:45:31,707 ADAM: Layer 3 -> dw_min:9.9573e-01  dw_max:1.0044e+00 lr:1.0000e-02
2023-03-29 04:45:31,745 			Learning rate: weights:   1.000e-02    
2023-03-29 04:45:31,745 			Last test performance: 88.97%
2023-03-29 04:45:31,745 ----------------
2023-03-29 04:45:35,788   61  =>  86   		Training 486 pattern with 92.50% 	Forward time: 	 3.92 sec
2023-03-29 04:45:35,789 			Loss:    1.902e-01    			Backward time: 	 0.11 sec 
2023-03-29 04:45:35,789 ADAM: Layer 0 -> dw_min:9.9713e-01  dw_max:1.0026e+00 lr:1.0000e-02
2023-03-29 04:45:35,789 ADAM: Layer 1 -> dw_min:9.9553e-01  dw_max:1.0036e+00 lr:1.0000e-02
2023-03-29 04:45:35,789 ADAM: Layer 2 -> dw_min:9.8957e-01  dw_max:1.0113e+00 lr:1.0000e-02
2023-03-29 04:45:35,789 ADAM: Layer 3 -> dw_min:9.9538e-01  dw_max:1.0040e+00 lr:1.0000e-02
2023-03-29 04:45:35,936 			Learning rate: weights:   1.000e-02    
2023-03-29 04:45:35,936 			Last test performance: 88.97%
2023-03-29 04:45:35,937 ----------------
2023-03-29 04:45:39,979   61  =>  87   		Training 486 pattern with 88.54% 	Forward time: 	 3.92 sec
2023-03-29 04:45:39,979 			Loss:    2.488e-01    			Backward time: 	 0.11 sec 
2023-03-29 04:45:39,980 ADAM: Layer 0 -> dw_min:9.9792e-01  dw_max:1.0022e+00 lr:1.0000e-02
2023-03-29 04:45:39,980 ADAM: Layer 1 -> dw_min:9.9563e-01  dw_max:1.0036e+00 lr:1.0000e-02
2023-03-29 04:45:39,980 ADAM: Layer 2 -> dw_min:9.9038e-01  dw_max:1.0102e+00 lr:1.0000e-02
2023-03-29 04:45:39,980 ADAM: Layer 3 -> dw_min:9.9598e-01  dw_max:1.0053e+00 lr:1.0000e-02
2023-03-29 04:45:40,059 			Learning rate: weights:   1.000e-02    
2023-03-29 04:45:40,060 			Last test performance: 88.97%
2023-03-29 04:45:40,060 ----------------
2023-03-29 04:45:44,103   61  =>  88   		Training 486 pattern with 91.25% 	Forward time: 	 3.92 sec
2023-03-29 04:45:44,104 			Loss:    1.904e-01    			Backward time: 	 0.11 sec 
2023-03-29 04:45:44,104 ADAM: Layer 0 -> dw_min:9.9670e-01  dw_max:1.0031e+00 lr:1.0000e-02
2023-03-29 04:45:44,104 ADAM: Layer 1 -> dw_min:9.9507e-01  dw_max:1.0037e+00 lr:1.0000e-02
2023-03-29 04:45:44,104 ADAM: Layer 2 -> dw_min:9.9134e-01  dw_max:1.0091e+00 lr:1.0000e-02
2023-03-29 04:45:44,104 ADAM: Layer 3 -> dw_min:9.9454e-01  dw_max:1.0048e+00 lr:1.0000e-02
2023-03-29 04:45:44,160 			Learning rate: weights:   1.000e-02    
2023-03-29 04:45:44,160 			Last test performance: 88.97%
2023-03-29 04:45:44,160 ----------------
2023-03-29 04:45:48,203   61  =>  89   		Training 486 pattern with 89.58% 	Forward time: 	 3.92 sec
2023-03-29 04:45:48,203 			Loss:    2.189e-01    			Backward time: 	 0.11 sec 
2023-03-29 04:45:48,203 ADAM: Layer 0 -> dw_min:9.9539e-01  dw_max:1.0037e+00 lr:1.0000e-02
2023-03-29 04:45:48,203 ADAM: Layer 1 -> dw_min:9.9193e-01  dw_max:1.0059e+00 lr:1.0000e-02
2023-03-29 04:45:48,204 ADAM: Layer 2 -> dw_min:9.8390e-01  dw_max:1.0136e+00 lr:1.0000e-02
2023-03-29 04:45:48,204 ADAM: Layer 3 -> dw_min:9.9333e-01  dw_max:1.0066e+00 lr:1.0000e-02
2023-03-29 04:45:48,281 			Learning rate: weights:   1.000e-02    
2023-03-29 04:45:48,282 			Last test performance: 88.97%
2023-03-29 04:45:48,282 ----------------
2023-03-29 04:45:52,326   61  =>  90   		Training 486 pattern with 90.21% 	Forward time: 	 3.92 sec
2023-03-29 04:45:52,326 			Loss:    2.329e-01    			Backward time: 	 0.12 sec 
2023-03-29 04:45:52,326 ADAM: Layer 0 -> dw_min:9.9603e-01  dw_max:1.0038e+00 lr:1.0000e-02
2023-03-29 04:45:52,327 ADAM: Layer 1 -> dw_min:9.9184e-01  dw_max:1.0049e+00 lr:1.0000e-02
2023-03-29 04:45:52,327 ADAM: Layer 2 -> dw_min:9.8555e-01  dw_max:1.0131e+00 lr:1.0000e-02
2023-03-29 04:45:52,327 ADAM: Layer 3 -> dw_min:9.9336e-01  dw_max:1.0060e+00 lr:1.0000e-02
2023-03-29 04:45:52,429 			Learning rate: weights:   1.000e-02    
2023-03-29 04:45:52,429 			Last test performance: 88.97%
2023-03-29 04:45:52,429 ----------------
2023-03-29 04:45:56,472   61  =>  91   		Training 486 pattern with 90.42% 	Forward time: 	 3.92 sec
2023-03-29 04:45:56,472 			Loss:    2.266e-01    			Backward time: 	 0.11 sec 
2023-03-29 04:45:56,472 ADAM: Layer 0 -> dw_min:9.9635e-01  dw_max:1.0039e+00 lr:1.0000e-02
2023-03-29 04:45:56,472 ADAM: Layer 1 -> dw_min:9.9259e-01  dw_max:1.0052e+00 lr:1.0000e-02
2023-03-29 04:45:56,472 ADAM: Layer 2 -> dw_min:9.8640e-01  dw_max:1.0119e+00 lr:1.0000e-02
2023-03-29 04:45:56,472 ADAM: Layer 3 -> dw_min:9.9374e-01  dw_max:1.0058e+00 lr:1.0000e-02
2023-03-29 04:45:56,525 			Learning rate: weights:   1.000e-02    
2023-03-29 04:45:56,525 			Last test performance: 88.97%
2023-03-29 04:45:56,525 ----------------
2023-03-29 04:46:00,570   61  =>  92   		Training 486 pattern with 92.29% 	Forward time: 	 3.93 sec
2023-03-29 04:46:00,570 			Loss:    1.940e-01    			Backward time: 	 0.11 sec 
2023-03-29 04:46:00,570 ADAM: Layer 0 -> dw_min:9.9599e-01  dw_max:1.0044e+00 lr:1.0000e-02
2023-03-29 04:46:00,570 ADAM: Layer 1 -> dw_min:9.9314e-01  dw_max:1.0054e+00 lr:1.0000e-02
2023-03-29 04:46:00,570 ADAM: Layer 2 -> dw_min:9.8773e-01  dw_max:1.0107e+00 lr:1.0000e-02
2023-03-29 04:46:00,570 ADAM: Layer 3 -> dw_min:9.9414e-01  dw_max:1.0056e+00 lr:1.0000e-02
2023-03-29 04:46:00,681 			Learning rate: weights:   1.000e-02    
2023-03-29 04:46:00,681 			Last test performance: 88.97%
2023-03-29 04:46:00,681 ----------------
2023-03-29 04:46:04,727   61  =>  93   		Training 486 pattern with 88.33% 	Forward time: 	 3.93 sec
2023-03-29 04:46:04,727 			Loss:    2.501e-01    			Backward time: 	 0.11 sec 
2023-03-29 04:46:04,727 ADAM: Layer 0 -> dw_min:9.9630e-01  dw_max:1.0034e+00 lr:1.0000e-02
2023-03-29 04:46:04,727 ADAM: Layer 1 -> dw_min:9.9420e-01  dw_max:1.0044e+00 lr:1.0000e-02
2023-03-29 04:46:04,727 ADAM: Layer 2 -> dw_min:9.8893e-01  dw_max:1.0100e+00 lr:1.0000e-02
2023-03-29 04:46:04,728 ADAM: Layer 3 -> dw_min:9.9406e-01  dw_max:1.0050e+00 lr:1.0000e-02
2023-03-29 04:46:04,782 			Learning rate: weights:   1.000e-02    
2023-03-29 04:46:04,782 			Last test performance: 88.97%
2023-03-29 04:46:04,782 ----------------
2023-03-29 04:46:08,826   61  =>  94   		Training 486 pattern with 92.50% 	Forward time: 	 3.92 sec
2023-03-29 04:46:08,826 			Loss:    1.740e-01    			Backward time: 	 0.11 sec 
2023-03-29 04:46:08,826 ADAM: Layer 0 -> dw_min:9.9675e-01  dw_max:1.0030e+00 lr:1.0000e-02
2023-03-29 04:46:08,826 ADAM: Layer 1 -> dw_min:9.9331e-01  dw_max:1.0065e+00 lr:1.0000e-02
2023-03-29 04:46:08,826 ADAM: Layer 2 -> dw_min:9.8996e-01  dw_max:1.0089e+00 lr:1.0000e-02
2023-03-29 04:46:08,827 ADAM: Layer 3 -> dw_min:9.9459e-01  dw_max:1.0045e+00 lr:1.0000e-02
2023-03-29 04:46:08,906 			Learning rate: weights:   1.000e-02    
2023-03-29 04:46:08,906 			Last test performance: 88.97%
2023-03-29 04:46:08,906 ----------------
2023-03-29 04:46:12,951   61  =>  95   		Training 486 pattern with 89.17% 	Forward time: 	 3.93 sec
2023-03-29 04:46:12,951 			Loss:    2.677e-01    			Backward time: 	 0.11 sec 
2023-03-29 04:46:12,952 ADAM: Layer 0 -> dw_min:9.9660e-01  dw_max:1.0033e+00 lr:1.0000e-02
2023-03-29 04:46:12,952 ADAM: Layer 1 -> dw_min:9.9427e-01  dw_max:1.0059e+00 lr:1.0000e-02
2023-03-29 04:46:12,952 ADAM: Layer 2 -> dw_min:9.9012e-01  dw_max:1.0136e+00 lr:1.0000e-02
2023-03-29 04:46:12,952 ADAM: Layer 3 -> dw_min:9.9194e-01  dw_max:1.0052e+00 lr:1.0000e-02
2023-03-29 04:46:13,030 			Learning rate: weights:   1.000e-02    
2023-03-29 04:46:13,030 			Last test performance: 88.97%
2023-03-29 04:46:13,031 ----------------
2023-03-29 04:46:17,077   61  =>  96   		Training 486 pattern with 89.79% 	Forward time: 	 3.93 sec
2023-03-29 04:46:17,077 			Loss:    2.233e-01    			Backward time: 	 0.11 sec 
2023-03-29 04:46:17,077 ADAM: Layer 0 -> dw_min:9.9682e-01  dw_max:1.0036e+00 lr:1.0000e-02
2023-03-29 04:46:17,077 ADAM: Layer 1 -> dw_min:9.9391e-01  dw_max:1.0057e+00 lr:1.0000e-02
2023-03-29 04:46:17,077 ADAM: Layer 2 -> dw_min:9.8537e-01  dw_max:1.0120e+00 lr:1.0000e-02
2023-03-29 04:46:17,078 ADAM: Layer 3 -> dw_min:9.9269e-01  dw_max:1.0053e+00 lr:1.0000e-02
2023-03-29 04:46:17,177 			Learning rate: weights:   1.000e-02    
2023-03-29 04:46:17,177 			Last test performance: 88.97%
2023-03-29 04:46:17,177 ----------------
2023-03-29 04:46:21,222   61  =>  97   		Training 486 pattern with 90.00% 	Forward time: 	 3.93 sec
2023-03-29 04:46:21,222 			Loss:    2.316e-01    			Backward time: 	 0.11 sec 
2023-03-29 04:46:21,222 ADAM: Layer 0 -> dw_min:9.9710e-01  dw_max:1.0037e+00 lr:1.0000e-02
2023-03-29 04:46:21,222 ADAM: Layer 1 -> dw_min:9.9401e-01  dw_max:1.0059e+00 lr:1.0000e-02
2023-03-29 04:46:21,222 ADAM: Layer 2 -> dw_min:9.8674e-01  dw_max:1.0108e+00 lr:1.0000e-02
2023-03-29 04:46:21,222 ADAM: Layer 3 -> dw_min:9.9332e-01  dw_max:1.0046e+00 lr:1.0000e-02
2023-03-29 04:46:21,310 			Learning rate: weights:   1.000e-02    
2023-03-29 04:46:21,310 			Last test performance: 88.97%
2023-03-29 04:46:21,310 ----------------
2023-03-29 04:46:25,354   61  =>  98   		Training 486 pattern with 91.25% 	Forward time: 	 3.92 sec
2023-03-29 04:46:25,354 			Loss:    2.338e-01    			Backward time: 	 0.11 sec 
2023-03-29 04:46:25,354 ADAM: Layer 0 -> dw_min:9.9720e-01  dw_max:1.0031e+00 lr:1.0000e-02
2023-03-29 04:46:25,354 ADAM: Layer 1 -> dw_min:9.9497e-01  dw_max:1.0054e+00 lr:1.0000e-02
2023-03-29 04:46:25,354 ADAM: Layer 2 -> dw_min:9.8632e-01  dw_max:1.0095e+00 lr:1.0000e-02
2023-03-29 04:46:25,354 ADAM: Layer 3 -> dw_min:9.9402e-01  dw_max:1.0043e+00 lr:1.0000e-02
2023-03-29 04:46:25,432 			Learning rate: weights:   1.000e-02    
2023-03-29 04:46:25,432 			Last test performance: 88.97%
2023-03-29 04:46:25,432 ----------------
2023-03-29 04:46:29,476   61  =>  99   		Training 486 pattern with 89.58% 	Forward time: 	 3.92 sec
2023-03-29 04:46:29,476 			Loss:    2.610e-01    			Backward time: 	 0.11 sec 
2023-03-29 04:46:29,476 ADAM: Layer 0 -> dw_min:9.9790e-01  dw_max:1.0022e+00 lr:1.0000e-02
2023-03-29 04:46:29,477 ADAM: Layer 1 -> dw_min:9.9550e-01  dw_max:1.0048e+00 lr:1.0000e-02
2023-03-29 04:46:29,477 ADAM: Layer 2 -> dw_min:9.8725e-01  dw_max:1.0087e+00 lr:1.0000e-02
2023-03-29 04:46:29,477 ADAM: Layer 3 -> dw_min:9.9444e-01  dw_max:1.0051e+00 lr:1.0000e-02
2023-03-29 04:46:29,537 			Learning rate: weights:   1.000e-02    
2023-03-29 04:46:29,537 			Last test performance: 88.97%
2023-03-29 04:46:29,537 ----------------
2023-03-29 04:46:33,581   61  => 100   		Training 486 pattern with 91.25% 	Forward time: 	 3.92 sec
2023-03-29 04:46:33,581 			Loss:    2.264e-01    			Backward time: 	 0.11 sec 
2023-03-29 04:46:33,581 ADAM: Layer 0 -> dw_min:9.9810e-01  dw_max:1.0020e+00 lr:1.0000e-02
2023-03-29 04:46:33,581 ADAM: Layer 1 -> dw_min:9.9548e-01  dw_max:1.0042e+00 lr:1.0000e-02
2023-03-29 04:46:33,581 ADAM: Layer 2 -> dw_min:9.8857e-01  dw_max:1.0079e+00 lr:1.0000e-02
2023-03-29 04:46:33,582 ADAM: Layer 3 -> dw_min:9.9492e-01  dw_max:1.0046e+00 lr:1.0000e-02
2023-03-29 04:46:33,602 			Learning rate: weights:   1.000e-02    
2023-03-29 04:46:33,602 			Last test performance: 88.97%
2023-03-29 04:46:33,602 ----------------
2023-03-29 04:46:37,646   61  => 101   		Training 486 pattern with 90.42% 	Forward time: 	 3.92 sec
2023-03-29 04:46:37,647 			Loss:    2.204e-01    			Backward time: 	 0.11 sec 
2023-03-29 04:46:37,647 ADAM: Layer 0 -> dw_min:9.9812e-01  dw_max:1.0019e+00 lr:1.0000e-02
2023-03-29 04:46:37,647 ADAM: Layer 1 -> dw_min:9.9274e-01  dw_max:1.0037e+00 lr:1.0000e-02
2023-03-29 04:46:37,647 ADAM: Layer 2 -> dw_min:9.8967e-01  dw_max:1.0072e+00 lr:1.0000e-02
2023-03-29 04:46:37,647 ADAM: Layer 3 -> dw_min:9.9487e-01  dw_max:1.0049e+00 lr:1.0000e-02
2023-03-29 04:46:37,667 			Learning rate: weights:   1.000e-02    
2023-03-29 04:46:37,667 			Last test performance: 88.97%
2023-03-29 04:46:37,667 ----------------
2023-03-29 04:46:41,710   61  => 102   		Training 486 pattern with 90.62% 	Forward time: 	 3.92 sec
2023-03-29 04:46:41,710 			Loss:    1.972e-01    			Backward time: 	 0.11 sec 
2023-03-29 04:46:41,711 ADAM: Layer 0 -> dw_min:9.9795e-01  dw_max:1.0021e+00 lr:1.0000e-02
2023-03-29 04:46:41,711 ADAM: Layer 1 -> dw_min:9.9352e-01  dw_max:1.0037e+00 lr:1.0000e-02
2023-03-29 04:46:41,711 ADAM: Layer 2 -> dw_min:9.9074e-01  dw_max:1.0068e+00 lr:1.0000e-02
2023-03-29 04:46:41,711 ADAM: Layer 3 -> dw_min:9.9167e-01  dw_max:1.0047e+00 lr:1.0000e-02
2023-03-29 04:46:41,818 			Learning rate: weights:   1.000e-02    
2023-03-29 04:46:41,818 			Last test performance: 88.97%
2023-03-29 04:46:41,818 ----------------
2023-03-29 04:46:45,861   61  => 103   		Training 486 pattern with 87.92% 	Forward time: 	 3.92 sec
2023-03-29 04:46:45,862 			Loss:    2.568e-01    			Backward time: 	 0.11 sec 
2023-03-29 04:46:45,862 ADAM: Layer 0 -> dw_min:9.9755e-01  dw_max:1.0024e+00 lr:1.0000e-02
2023-03-29 04:46:45,862 ADAM: Layer 1 -> dw_min:9.9586e-01  dw_max:1.0050e+00 lr:1.0000e-02
2023-03-29 04:46:45,862 ADAM: Layer 2 -> dw_min:9.9125e-01  dw_max:1.0072e+00 lr:1.0000e-02
2023-03-29 04:46:45,862 ADAM: Layer 3 -> dw_min:9.9264e-01  dw_max:1.0042e+00 lr:1.0000e-02
2023-03-29 04:46:45,940 			Learning rate: weights:   1.000e-02    
2023-03-29 04:46:45,940 			Last test performance: 88.97%
2023-03-29 04:46:45,940 ----------------
2023-03-29 04:46:49,984   61  => 104   		Training 486 pattern with 88.54% 	Forward time: 	 3.92 sec
2023-03-29 04:46:49,984 			Loss:    2.509e-01    			Backward time: 	 0.11 sec 
2023-03-29 04:46:49,984 ADAM: Layer 0 -> dw_min:9.9709e-01  dw_max:1.0025e+00 lr:1.0000e-02
2023-03-29 04:46:49,984 ADAM: Layer 1 -> dw_min:9.9285e-01  dw_max:1.0060e+00 lr:1.0000e-02
2023-03-29 04:46:49,984 ADAM: Layer 2 -> dw_min:9.8631e-01  dw_max:1.0109e+00 lr:1.0000e-02
2023-03-29 04:46:49,984 ADAM: Layer 3 -> dw_min:9.9333e-01  dw_max:1.0044e+00 lr:1.0000e-02
2023-03-29 04:46:50,061 			Learning rate: weights:   1.000e-02    
2023-03-29 04:46:50,061 			Last test performance: 88.97%
2023-03-29 04:46:50,061 ----------------
2023-03-29 04:46:54,105   61  => 105   		Training 486 pattern with 87.71% 	Forward time: 	 3.92 sec
2023-03-29 04:46:54,105 			Loss:    2.756e-01    			Backward time: 	 0.11 sec 
2023-03-29 04:46:54,105 ADAM: Layer 0 -> dw_min:9.9754e-01  dw_max:1.0021e+00 lr:1.0000e-02
2023-03-29 04:46:54,105 ADAM: Layer 1 -> dw_min:9.9393e-01  dw_max:1.0054e+00 lr:1.0000e-02
2023-03-29 04:46:54,106 ADAM: Layer 2 -> dw_min:9.8793e-01  dw_max:1.0094e+00 lr:1.0000e-02
2023-03-29 04:46:54,106 ADAM: Layer 3 -> dw_min:9.9385e-01  dw_max:1.0046e+00 lr:1.0000e-02
2023-03-29 04:46:54,189 			Learning rate: weights:   1.000e-02    
2023-03-29 04:46:54,189 			Last test performance: 88.97%
2023-03-29 04:46:54,189 ----------------
2023-03-29 04:46:58,233   61  => 106   		Training 486 pattern with 90.00% 	Forward time: 	 3.92 sec
2023-03-29 04:46:58,233 			Loss:    2.079e-01    			Backward time: 	 0.11 sec 
2023-03-29 04:46:58,233 ADAM: Layer 0 -> dw_min:9.9741e-01  dw_max:1.0030e+00 lr:1.0000e-02
2023-03-29 04:46:58,233 ADAM: Layer 1 -> dw_min:9.9380e-01  dw_max:1.0049e+00 lr:1.0000e-02
2023-03-29 04:46:58,233 ADAM: Layer 2 -> dw_min:9.8877e-01  dw_max:1.0108e+00 lr:1.0000e-02
2023-03-29 04:46:58,233 ADAM: Layer 3 -> dw_min:9.9531e-01  dw_max:1.0043e+00 lr:1.0000e-02
2023-03-29 04:46:58,311 			Learning rate: weights:   1.000e-02    
2023-03-29 04:46:58,311 			Last test performance: 88.97%
2023-03-29 04:46:58,311 ----------------
2023-03-29 04:47:02,357   61  => 107   		Training 486 pattern with 90.00% 	Forward time: 	 3.93 sec
2023-03-29 04:47:02,357 			Loss:    2.627e-01    			Backward time: 	 0.11 sec 
2023-03-29 04:47:02,357 ADAM: Layer 0 -> dw_min:9.9703e-01  dw_max:1.0042e+00 lr:1.0000e-02
2023-03-29 04:47:02,357 ADAM: Layer 1 -> dw_min:9.9436e-01  dw_max:1.0048e+00 lr:1.0000e-02
2023-03-29 04:47:02,357 ADAM: Layer 2 -> dw_min:9.9054e-01  dw_max:1.0102e+00 lr:1.0000e-02
2023-03-29 04:47:02,357 ADAM: Layer 3 -> dw_min:9.9610e-01  dw_max:1.0044e+00 lr:1.0000e-02
2023-03-29 04:47:02,378 			Learning rate: weights:   1.000e-02    
2023-03-29 04:47:02,378 			Last test performance: 88.97%
2023-03-29 04:47:02,378 ----------------
2023-03-29 04:47:06,422   61  => 108   		Training 486 pattern with 91.88% 	Forward time: 	 3.92 sec
2023-03-29 04:47:06,422 			Loss:    1.991e-01    			Backward time: 	 0.11 sec 
2023-03-29 04:47:06,422 ADAM: Layer 0 -> dw_min:9.9699e-01  dw_max:1.0038e+00 lr:1.0000e-02
2023-03-29 04:47:06,422 ADAM: Layer 1 -> dw_min:9.9456e-01  dw_max:1.0046e+00 lr:1.0000e-02
2023-03-29 04:47:06,422 ADAM: Layer 2 -> dw_min:9.8590e-01  dw_max:1.0093e+00 lr:1.0000e-02
2023-03-29 04:47:06,422 ADAM: Layer 3 -> dw_min:9.9445e-01  dw_max:1.0059e+00 lr:1.0000e-02
2023-03-29 04:47:06,500 			Learning rate: weights:   1.000e-02    
2023-03-29 04:47:06,500 			Last test performance: 88.97%
2023-03-29 04:47:06,500 ----------------
2023-03-29 04:47:10,545   61  => 109   		Training 486 pattern with 91.46% 	Forward time: 	 3.93 sec
2023-03-29 04:47:10,545 			Loss:    2.000e-01    			Backward time: 	 0.11 sec 
2023-03-29 04:47:10,546 ADAM: Layer 0 -> dw_min:9.9648e-01  dw_max:1.0042e+00 lr:1.0000e-02
2023-03-29 04:47:10,546 ADAM: Layer 1 -> dw_min:9.9483e-01  dw_max:1.0053e+00 lr:1.0000e-02
2023-03-29 04:47:10,546 ADAM: Layer 2 -> dw_min:9.8735e-01  dw_max:1.0087e+00 lr:1.0000e-02
2023-03-29 04:47:10,546 ADAM: Layer 3 -> dw_min:9.9440e-01  dw_max:1.0058e+00 lr:1.0000e-02
2023-03-29 04:47:10,625 			Learning rate: weights:   1.000e-02    
2023-03-29 04:47:10,625 			Last test performance: 88.97%
2023-03-29 04:47:10,625 ----------------
2023-03-29 04:47:14,671   61  => 110   		Training 486 pattern with 90.42% 	Forward time: 	 3.93 sec
2023-03-29 04:47:14,671 			Loss:    2.061e-01    			Backward time: 	 0.11 sec 
2023-03-29 04:47:14,671 ADAM: Layer 0 -> dw_min:9.9624e-01  dw_max:1.0038e+00 lr:1.0000e-02
2023-03-29 04:47:14,671 ADAM: Layer 1 -> dw_min:9.9516e-01  dw_max:1.0050e+00 lr:1.0000e-02
2023-03-29 04:47:14,672 ADAM: Layer 2 -> dw_min:9.8880e-01  dw_max:1.0086e+00 lr:1.0000e-02
2023-03-29 04:47:14,672 ADAM: Layer 3 -> dw_min:9.9498e-01  dw_max:1.0062e+00 lr:1.0000e-02
2023-03-29 04:47:14,751 			Learning rate: weights:   1.000e-02    
2023-03-29 04:47:14,752 			Last test performance: 88.97%
2023-03-29 04:47:14,752 ----------------
2023-03-29 04:47:18,797   61  => 111   		Training 486 pattern with 89.58% 	Forward time: 	 3.93 sec
2023-03-29 04:47:18,797 			Loss:    1.989e-01    			Backward time: 	 0.11 sec 
2023-03-29 04:47:18,798 ADAM: Layer 0 -> dw_min:9.9614e-01  dw_max:1.0043e+00 lr:1.0000e-02
2023-03-29 04:47:18,798 ADAM: Layer 1 -> dw_min:9.9488e-01  dw_max:1.0051e+00 lr:1.0000e-02
2023-03-29 04:47:18,798 ADAM: Layer 2 -> dw_min:9.8984e-01  dw_max:1.0108e+00 lr:1.0000e-02
2023-03-29 04:47:18,798 ADAM: Layer 3 -> dw_min:9.9545e-01  dw_max:1.0058e+00 lr:1.0000e-02
2023-03-29 04:47:18,909 			Learning rate: weights:   1.000e-02    
2023-03-29 04:47:18,909 			Last test performance: 88.97%
2023-03-29 04:47:18,909 ----------------
2023-03-29 04:47:22,954   61  => 112   		Training 486 pattern with 89.38% 	Forward time: 	 3.93 sec
2023-03-29 04:47:22,954 			Loss:    2.357e-01    			Backward time: 	 0.11 sec 
2023-03-29 04:47:22,955 ADAM: Layer 0 -> dw_min:9.9585e-01  dw_max:1.0042e+00 lr:1.0000e-02
2023-03-29 04:47:22,955 ADAM: Layer 1 -> dw_min:9.9447e-01  dw_max:1.0055e+00 lr:1.0000e-02
2023-03-29 04:47:22,955 ADAM: Layer 2 -> dw_min:9.8949e-01  dw_max:1.0097e+00 lr:1.0000e-02
2023-03-29 04:47:22,955 ADAM: Layer 3 -> dw_min:9.9495e-01  dw_max:1.0050e+00 lr:1.0000e-02
2023-03-29 04:47:23,032 			Learning rate: weights:   1.000e-02    
2023-03-29 04:47:23,033 			Last test performance: 88.97%
2023-03-29 04:47:23,033 ----------------
2023-03-29 04:47:27,077   61  => 113   		Training 486 pattern with 87.08% 	Forward time: 	 3.93 sec
2023-03-29 04:47:27,077 			Loss:    2.647e-01    			Backward time: 	 0.11 sec 
2023-03-29 04:47:27,078 ADAM: Layer 0 -> dw_min:9.9631e-01  dw_max:1.0037e+00 lr:1.0000e-02
2023-03-29 04:47:27,078 ADAM: Layer 1 -> dw_min:9.9414e-01  dw_max:1.0053e+00 lr:1.0000e-02
2023-03-29 04:47:27,078 ADAM: Layer 2 -> dw_min:9.8878e-01  dw_max:1.0091e+00 lr:1.0000e-02
2023-03-29 04:47:27,078 ADAM: Layer 3 -> dw_min:9.9525e-01  dw_max:1.0052e+00 lr:1.0000e-02
2023-03-29 04:47:27,173 			Learning rate: weights:   1.000e-02    
2023-03-29 04:47:27,173 			Last test performance: 88.97%
2023-03-29 04:47:27,174 ----------------
2023-03-29 04:47:31,218   61  => 114   		Training 486 pattern with 90.21% 	Forward time: 	 3.93 sec
2023-03-29 04:47:31,218 			Loss:    2.161e-01    			Backward time: 	 0.11 sec 
2023-03-29 04:47:31,218 ADAM: Layer 0 -> dw_min:9.9577e-01  dw_max:1.0042e+00 lr:1.0000e-02
2023-03-29 04:47:31,218 ADAM: Layer 1 -> dw_min:9.9445e-01  dw_max:1.0062e+00 lr:1.0000e-02
2023-03-29 04:47:31,219 ADAM: Layer 2 -> dw_min:9.8993e-01  dw_max:1.0080e+00 lr:1.0000e-02
2023-03-29 04:47:31,219 ADAM: Layer 3 -> dw_min:9.9536e-01  dw_max:1.0052e+00 lr:1.0000e-02
2023-03-29 04:47:31,236 			Learning rate: weights:   1.000e-02    
2023-03-29 04:47:31,237 			Last test performance: 88.97%
2023-03-29 04:47:31,237 ----------------
2023-03-29 04:47:35,281   61  => 115   		Training 486 pattern with 90.21% 	Forward time: 	 3.93 sec
2023-03-29 04:47:35,281 			Loss:    2.263e-01    			Backward time: 	 0.11 sec 
2023-03-29 04:47:35,281 ADAM: Layer 0 -> dw_min:9.9538e-01  dw_max:1.0049e+00 lr:1.0000e-02
2023-03-29 04:47:35,281 ADAM: Layer 1 -> dw_min:9.9410e-01  dw_max:1.0060e+00 lr:1.0000e-02
2023-03-29 04:47:35,282 ADAM: Layer 2 -> dw_min:9.9011e-01  dw_max:1.0119e+00 lr:1.0000e-02
2023-03-29 04:47:35,282 ADAM: Layer 3 -> dw_min:9.9170e-01  dw_max:1.0073e+00 lr:1.0000e-02
2023-03-29 04:47:35,301 			Learning rate: weights:   1.000e-02    
2023-03-29 04:47:35,301 			Last test performance: 88.97%
2023-03-29 04:47:35,301 ----------------
2023-03-29 04:47:39,343   61  => 116   		Training 486 pattern with 90.21% 	Forward time: 	 3.92 sec
2023-03-29 04:47:39,343 			Loss:    2.173e-01    			Backward time: 	 0.11 sec 
2023-03-29 04:47:39,344 ADAM: Layer 0 -> dw_min:9.9572e-01  dw_max:1.0048e+00 lr:1.0000e-02
2023-03-29 04:47:39,344 ADAM: Layer 1 -> dw_min:9.9410e-01  dw_max:1.0058e+00 lr:1.0000e-02
2023-03-29 04:47:39,344 ADAM: Layer 2 -> dw_min:9.8833e-01  dw_max:1.0107e+00 lr:1.0000e-02
2023-03-29 04:47:39,344 ADAM: Layer 3 -> dw_min:9.9225e-01  dw_max:1.0075e+00 lr:1.0000e-02
2023-03-29 04:47:39,364 			Learning rate: weights:   1.000e-02    
2023-03-29 04:47:39,364 			Last test performance: 88.97%
2023-03-29 04:47:39,364 ----------------
2023-03-29 04:47:43,408   61  => 117   		Training 486 pattern with 90.00% 	Forward time: 	 3.92 sec
2023-03-29 04:47:43,408 			Loss:    2.240e-01    			Backward time: 	 0.11 sec 
2023-03-29 04:47:43,408 ADAM: Layer 0 -> dw_min:9.9567e-01  dw_max:1.0045e+00 lr:1.0000e-02
2023-03-29 04:47:43,408 ADAM: Layer 1 -> dw_min:9.9393e-01  dw_max:1.0057e+00 lr:1.0000e-02
2023-03-29 04:47:43,408 ADAM: Layer 2 -> dw_min:9.8923e-01  dw_max:1.0097e+00 lr:1.0000e-02
2023-03-29 04:47:43,408 ADAM: Layer 3 -> dw_min:9.9260e-01  dw_max:1.0067e+00 lr:1.0000e-02
2023-03-29 04:47:43,428 			Learning rate: weights:   1.000e-02    
2023-03-29 04:47:43,428 			Last test performance: 88.97%
2023-03-29 04:47:43,428 ----------------
2023-03-29 04:47:47,472   61  => 118   		Training 486 pattern with 92.92% 	Forward time: 	 3.92 sec
2023-03-29 04:47:47,472 			Loss:    1.578e-01    			Backward time: 	 0.11 sec 
2023-03-29 04:47:47,472 ADAM: Layer 0 -> dw_min:9.9573e-01  dw_max:1.0048e+00 lr:1.0000e-02
2023-03-29 04:47:47,472 ADAM: Layer 1 -> dw_min:9.9444e-01  dw_max:1.0060e+00 lr:1.0000e-02
2023-03-29 04:47:47,472 ADAM: Layer 2 -> dw_min:9.8926e-01  dw_max:1.0088e+00 lr:1.0000e-02
2023-03-29 04:47:47,473 ADAM: Layer 3 -> dw_min:9.9406e-01  dw_max:1.0061e+00 lr:1.0000e-02
2023-03-29 04:47:47,547 			Learning rate: weights:   1.000e-02    
2023-03-29 04:47:47,547 			Last test performance: 88.97%
2023-03-29 04:47:47,548 ----------------
2023-03-29 04:47:51,591   61  => 119   		Training 486 pattern with 89.17% 	Forward time: 	 3.92 sec
2023-03-29 04:47:51,591 			Loss:    2.429e-01    			Backward time: 	 0.11 sec 
2023-03-29 04:47:51,591 ADAM: Layer 0 -> dw_min:9.9604e-01  dw_max:1.0042e+00 lr:1.0000e-02
2023-03-29 04:47:51,591 ADAM: Layer 1 -> dw_min:9.9476e-01  dw_max:1.0057e+00 lr:1.0000e-02
2023-03-29 04:47:51,591 ADAM: Layer 2 -> dw_min:9.8885e-01  dw_max:1.0081e+00 lr:1.0000e-02
2023-03-29 04:47:51,591 ADAM: Layer 3 -> dw_min:9.9468e-01  dw_max:1.0056e+00 lr:1.0000e-02
2023-03-29 04:47:51,646 			Learning rate: weights:   1.000e-02    
2023-03-29 04:47:51,646 			Last test performance: 88.97%
2023-03-29 04:47:51,646 ----------------
2023-03-29 04:47:55,689   61  => 120   		Training 486 pattern with 88.96% 	Forward time: 	 3.92 sec
2023-03-29 04:47:55,689 			Loss:    2.453e-01    			Backward time: 	 0.11 sec 
2023-03-29 04:47:55,689 ADAM: Layer 0 -> dw_min:9.9718e-01  dw_max:1.0033e+00 lr:1.0000e-02
2023-03-29 04:47:55,689 ADAM: Layer 1 -> dw_min:9.9564e-01  dw_max:1.0055e+00 lr:1.0000e-02
2023-03-29 04:47:55,689 ADAM: Layer 2 -> dw_min:9.8677e-01  dw_max:1.0091e+00 lr:1.0000e-02
2023-03-29 04:47:55,690 ADAM: Layer 3 -> dw_min:9.9300e-01  dw_max:1.0065e+00 lr:1.0000e-02
2023-03-29 04:47:55,746 			Learning rate: weights:   1.000e-02    
2023-03-29 04:47:55,746 			Last test performance: 88.97%
2023-03-29 04:47:55,746 ----------------
2023-03-29 04:47:59,793   61  => 121   		Training 486 pattern with 90.62% 	Forward time: 	 3.93 sec
2023-03-29 04:47:59,793 			Loss:    2.045e-01    			Backward time: 	 0.12 sec 
2023-03-29 04:47:59,793 ADAM: Layer 0 -> dw_min:9.9758e-01  dw_max:1.0027e+00 lr:1.0000e-02
2023-03-29 04:47:59,793 ADAM: Layer 1 -> dw_min:9.9556e-01  dw_max:1.0047e+00 lr:1.0000e-02
2023-03-29 04:47:59,793 ADAM: Layer 2 -> dw_min:9.8769e-01  dw_max:1.0078e+00 lr:1.0000e-02
2023-03-29 04:47:59,793 ADAM: Layer 3 -> dw_min:9.9369e-01  dw_max:1.0059e+00 lr:1.0000e-02
2023-03-29 04:47:59,872 			Learning rate: weights:   1.000e-02    
2023-03-29 04:47:59,872 			Last test performance: 88.97%
2023-03-29 04:47:59,872 ----------------
2023-03-29 04:48:03,918   61  => 122   		Training 486 pattern with 92.08% 	Forward time: 	 3.93 sec
2023-03-29 04:48:03,918 			Loss:    1.860e-01    			Backward time: 	 0.11 sec 
2023-03-29 04:48:03,918 ADAM: Layer 0 -> dw_min:9.9719e-01  dw_max:1.0030e+00 lr:1.0000e-02
2023-03-29 04:48:03,919 ADAM: Layer 1 -> dw_min:9.9517e-01  dw_max:1.0043e+00 lr:1.0000e-02
2023-03-29 04:48:03,919 ADAM: Layer 2 -> dw_min:9.8871e-01  dw_max:1.0103e+00 lr:1.0000e-02
2023-03-29 04:48:03,919 ADAM: Layer 3 -> dw_min:9.9433e-01  dw_max:1.0062e+00 lr:1.0000e-02
2023-03-29 04:48:04,018 			Learning rate: weights:   1.000e-02    
2023-03-29 04:48:04,018 			Last test performance: 88.97%
2023-03-29 04:48:04,018 ----------------
2023-03-29 04:48:08,063   61  => 123   		Training 486 pattern with 89.17% 	Forward time: 	 3.93 sec
2023-03-29 04:48:08,063 			Loss:    2.670e-01    			Backward time: 	 0.11 sec 
2023-03-29 04:48:08,063 ADAM: Layer 0 -> dw_min:9.9649e-01  dw_max:1.0033e+00 lr:1.0000e-02
2023-03-29 04:48:08,063 ADAM: Layer 1 -> dw_min:9.9532e-01  dw_max:1.0044e+00 lr:1.0000e-02
2023-03-29 04:48:08,063 ADAM: Layer 2 -> dw_min:9.8886e-01  dw_max:1.0091e+00 lr:1.0000e-02
2023-03-29 04:48:08,064 ADAM: Layer 3 -> dw_min:9.9486e-01  dw_max:1.0070e+00 lr:1.0000e-02
2023-03-29 04:48:08,183 			Learning rate: weights:   1.000e-02    
2023-03-29 04:48:08,183 			Last test performance: 88.97%
2023-03-29 04:48:08,183 ----------------
2023-03-29 04:48:12,229   61  => 124   		Training 486 pattern with 91.25% 	Forward time: 	 3.93 sec
2023-03-29 04:48:12,229 			Loss:    1.946e-01    			Backward time: 	 0.11 sec 
2023-03-29 04:48:12,229 ADAM: Layer 0 -> dw_min:9.9620e-01  dw_max:1.0031e+00 lr:1.0000e-02
2023-03-29 04:48:12,230 ADAM: Layer 1 -> dw_min:9.9475e-01  dw_max:1.0047e+00 lr:1.0000e-02
2023-03-29 04:48:12,230 ADAM: Layer 2 -> dw_min:9.8364e-01  dw_max:1.0084e+00 lr:1.0000e-02
2023-03-29 04:48:12,230 ADAM: Layer 3 -> dw_min:9.9505e-01  dw_max:1.0067e+00 lr:1.0000e-02
2023-03-29 04:48:12,401 
2023-03-29 04:48:12,401 Testing:
2023-03-29 04:48:12,595 		24 of 10000 with 83.33% 	 Time used:  0.19 sec
2023-03-29 04:48:12,789 		48 of 10000 with 79.17% 	 Time used:  0.19 sec
2023-03-29 04:48:12,983 		72 of 10000 with 77.78% 	 Time used:  0.19 sec
2023-03-29 04:48:13,177 		96 of 10000 with 81.25% 	 Time used:  0.19 sec
2023-03-29 04:48:13,371 		120 of 10000 with 83.33% 	 Time used:  0.19 sec
2023-03-29 04:48:13,565 		144 of 10000 with 86.11% 	 Time used:  0.19 sec
2023-03-29 04:48:13,760 		168 of 10000 with 86.90% 	 Time used:  0.19 sec
2023-03-29 04:48:13,954 		192 of 10000 with 88.02% 	 Time used:  0.19 sec
2023-03-29 04:48:14,148 		216 of 10000 with 88.89% 	 Time used:  0.19 sec
2023-03-29 04:48:14,341 		240 of 10000 with 90.00% 	 Time used:  0.19 sec
2023-03-29 04:48:14,535 		264 of 10000 with 89.39% 	 Time used:  0.19 sec
2023-03-29 04:48:14,729 		288 of 10000 with 89.24% 	 Time used:  0.19 sec
2023-03-29 04:48:14,923 		312 of 10000 with 90.06% 	 Time used:  0.19 sec
2023-03-29 04:48:15,117 		336 of 10000 with 89.58% 	 Time used:  0.19 sec
2023-03-29 04:48:15,311 		360 of 10000 with 89.72% 	 Time used:  0.19 sec
2023-03-29 04:48:15,504 		384 of 10000 with 89.32% 	 Time used:  0.19 sec
2023-03-29 04:48:15,698 		408 of 10000 with 89.22% 	 Time used:  0.19 sec
2023-03-29 04:48:15,892 		432 of 10000 with 89.35% 	 Time used:  0.19 sec
2023-03-29 04:48:16,086 		456 of 10000 with 88.82% 	 Time used:  0.19 sec
2023-03-29 04:48:16,280 		480 of 10000 with 88.33% 	 Time used:  0.19 sec
2023-03-29 04:48:16,474 		504 of 10000 with 88.69% 	 Time used:  0.19 sec
2023-03-29 04:48:16,668 		528 of 10000 with 88.83% 	 Time used:  0.19 sec
2023-03-29 04:48:16,862 		552 of 10000 with 88.95% 	 Time used:  0.19 sec
2023-03-29 04:48:17,056 		576 of 10000 with 88.89% 	 Time used:  0.19 sec
2023-03-29 04:48:17,250 		600 of 10000 with 88.50% 	 Time used:  0.19 sec
2023-03-29 04:48:17,444 		624 of 10000 with 88.62% 	 Time used:  0.19 sec
2023-03-29 04:48:17,638 		648 of 10000 with 88.73% 	 Time used:  0.19 sec
2023-03-29 04:48:17,832 		672 of 10000 with 88.39% 	 Time used:  0.19 sec
2023-03-29 04:48:18,025 		696 of 10000 with 87.93% 	 Time used:  0.19 sec
2023-03-29 04:48:18,219 		720 of 10000 with 87.92% 	 Time used:  0.19 sec
2023-03-29 04:48:18,413 		744 of 10000 with 88.17% 	 Time used:  0.19 sec
2023-03-29 04:48:18,607 		768 of 10000 with 88.15% 	 Time used:  0.19 sec
2023-03-29 04:48:18,801 		792 of 10000 with 88.38% 	 Time used:  0.19 sec
2023-03-29 04:48:18,995 		816 of 10000 with 88.24% 	 Time used:  0.19 sec
2023-03-29 04:48:19,188 		840 of 10000 with 88.45% 	 Time used:  0.19 sec
2023-03-29 04:48:19,382 		864 of 10000 with 88.54% 	 Time used:  0.19 sec
2023-03-29 04:48:19,576 		888 of 10000 with 88.51% 	 Time used:  0.19 sec
2023-03-29 04:48:19,770 		912 of 10000 with 88.38% 	 Time used:  0.19 sec
2023-03-29 04:48:19,964 		936 of 10000 with 88.46% 	 Time used:  0.19 sec
2023-03-29 04:48:20,158 		960 of 10000 with 88.65% 	 Time used:  0.19 sec
2023-03-29 04:48:20,352 		984 of 10000 with 88.52% 	 Time used:  0.19 sec
2023-03-29 04:48:20,545 		1008 of 10000 with 88.49% 	 Time used:  0.19 sec
2023-03-29 04:48:20,739 		1032 of 10000 with 88.57% 	 Time used:  0.19 sec
2023-03-29 04:48:20,933 		1056 of 10000 with 88.54% 	 Time used:  0.19 sec
2023-03-29 04:48:21,127 		1080 of 10000 with 88.52% 	 Time used:  0.19 sec
2023-03-29 04:48:21,321 		1104 of 10000 with 88.68% 	 Time used:  0.19 sec
2023-03-29 04:48:21,515 		1128 of 10000 with 88.65% 	 Time used:  0.19 sec
2023-03-29 04:48:21,708 		1152 of 10000 with 88.45% 	 Time used:  0.19 sec
2023-03-29 04:48:21,902 		1176 of 10000 with 88.44% 	 Time used:  0.19 sec
2023-03-29 04:48:22,096 		1200 of 10000 with 88.08% 	 Time used:  0.19 sec
2023-03-29 04:48:22,290 		1224 of 10000 with 88.32% 	 Time used:  0.19 sec
2023-03-29 04:48:22,484 		1248 of 10000 with 88.30% 	 Time used:  0.19 sec
2023-03-29 04:48:22,678 		1272 of 10000 with 88.29% 	 Time used:  0.19 sec
2023-03-29 04:48:22,872 		1296 of 10000 with 88.35% 	 Time used:  0.19 sec
2023-03-29 04:48:23,065 		1320 of 10000 with 88.18% 	 Time used:  0.19 sec
2023-03-29 04:48:23,259 		1344 of 10000 with 88.17% 	 Time used:  0.19 sec
2023-03-29 04:48:23,453 		1368 of 10000 with 88.16% 	 Time used:  0.19 sec
2023-03-29 04:48:23,647 		1392 of 10000 with 88.22% 	 Time used:  0.19 sec
2023-03-29 04:48:23,841 		1416 of 10000 with 88.28% 	 Time used:  0.19 sec
2023-03-29 04:48:24,035 		1440 of 10000 with 88.26% 	 Time used:  0.19 sec
2023-03-29 04:48:24,228 		1464 of 10000 with 88.32% 	 Time used:  0.19 sec
2023-03-29 04:48:24,422 		1488 of 10000 with 88.37% 	 Time used:  0.19 sec
2023-03-29 04:48:24,616 		1512 of 10000 with 88.29% 	 Time used:  0.19 sec
2023-03-29 04:48:24,810 		1536 of 10000 with 88.35% 	 Time used:  0.19 sec
2023-03-29 04:48:25,004 		1560 of 10000 with 88.40% 	 Time used:  0.19 sec
2023-03-29 04:48:25,198 		1584 of 10000 with 88.51% 	 Time used:  0.19 sec
2023-03-29 04:48:25,392 		1608 of 10000 with 88.50% 	 Time used:  0.19 sec
2023-03-29 04:48:25,586 		1632 of 10000 with 88.17% 	 Time used:  0.19 sec
2023-03-29 04:48:25,779 		1656 of 10000 with 87.98% 	 Time used:  0.19 sec
2023-03-29 04:48:25,973 		1680 of 10000 with 88.04% 	 Time used:  0.19 sec
2023-03-29 04:48:26,167 		1704 of 10000 with 88.15% 	 Time used:  0.19 sec
2023-03-29 04:48:26,361 		1728 of 10000 with 88.08% 	 Time used:  0.19 sec
2023-03-29 04:48:26,555 		1752 of 10000 with 88.07% 	 Time used:  0.19 sec
2023-03-29 04:48:26,749 		1776 of 10000 with 88.23% 	 Time used:  0.19 sec
2023-03-29 04:48:26,942 		1800 of 10000 with 88.39% 	 Time used:  0.19 sec
2023-03-29 04:48:27,136 		1824 of 10000 with 88.43% 	 Time used:  0.19 sec
2023-03-29 04:48:27,330 		1848 of 10000 with 88.47% 	 Time used:  0.19 sec
2023-03-29 04:48:27,524 		1872 of 10000 with 88.51% 	 Time used:  0.19 sec
2023-03-29 04:48:27,718 		1896 of 10000 with 88.61% 	 Time used:  0.19 sec
2023-03-29 04:48:27,912 		1920 of 10000 with 88.70% 	 Time used:  0.19 sec
2023-03-29 04:48:28,106 		1944 of 10000 with 88.63% 	 Time used:  0.19 sec
2023-03-29 04:48:28,300 		1968 of 10000 with 88.62% 	 Time used:  0.19 sec
2023-03-29 04:48:28,493 		1992 of 10000 with 88.55% 	 Time used:  0.19 sec
2023-03-29 04:48:28,687 		2016 of 10000 with 88.64% 	 Time used:  0.19 sec
2023-03-29 04:48:28,881 		2040 of 10000 with 88.58% 	 Time used:  0.19 sec
2023-03-29 04:48:29,075 		2064 of 10000 with 88.71% 	 Time used:  0.19 sec
2023-03-29 04:48:29,269 		2088 of 10000 with 88.65% 	 Time used:  0.19 sec
2023-03-29 04:48:29,463 		2112 of 10000 with 88.59% 	 Time used:  0.19 sec
2023-03-29 04:48:29,656 		2136 of 10000 with 88.72% 	 Time used:  0.19 sec
2023-03-29 04:48:29,850 		2160 of 10000 with 88.75% 	 Time used:  0.19 sec
2023-03-29 04:48:30,044 		2184 of 10000 with 88.78% 	 Time used:  0.19 sec
2023-03-29 04:48:30,238 		2208 of 10000 with 88.77% 	 Time used:  0.19 sec
2023-03-29 04:48:30,432 		2232 of 10000 with 88.89% 	 Time used:  0.19 sec
2023-03-29 04:48:30,626 		2256 of 10000 with 88.92% 	 Time used:  0.19 sec
2023-03-29 04:48:30,820 		2280 of 10000 with 88.95% 	 Time used:  0.19 sec
2023-03-29 04:48:31,014 		2304 of 10000 with 88.85% 	 Time used:  0.19 sec
2023-03-29 04:48:31,207 		2328 of 10000 with 88.66% 	 Time used:  0.19 sec
2023-03-29 04:48:31,401 		2352 of 10000 with 88.73% 	 Time used:  0.19 sec
2023-03-29 04:48:31,595 		2376 of 10000 with 88.68% 	 Time used:  0.19 sec
2023-03-29 04:48:31,789 		2400 of 10000 with 88.75% 	 Time used:  0.19 sec
2023-03-29 04:48:31,983 		2424 of 10000 with 88.74% 	 Time used:  0.19 sec
2023-03-29 04:48:32,177 		2448 of 10000 with 88.68% 	 Time used:  0.19 sec
2023-03-29 04:48:32,371 		2472 of 10000 with 88.79% 	 Time used:  0.19 sec
2023-03-29 04:48:32,564 		2496 of 10000 with 88.78% 	 Time used:  0.19 sec
2023-03-29 04:48:32,758 		2520 of 10000 with 88.77% 	 Time used:  0.19 sec
2023-03-29 04:48:32,952 		2544 of 10000 with 88.80% 	 Time used:  0.19 sec
2023-03-29 04:48:33,146 		2568 of 10000 with 88.86% 	 Time used:  0.19 sec
2023-03-29 04:48:33,340 		2592 of 10000 with 88.77% 	 Time used:  0.19 sec
2023-03-29 04:48:33,534 		2616 of 10000 with 88.76% 	 Time used:  0.19 sec
2023-03-29 04:48:33,728 		2640 of 10000 with 88.71% 	 Time used:  0.19 sec
2023-03-29 04:48:33,922 		2664 of 10000 with 88.70% 	 Time used:  0.19 sec
2023-03-29 04:48:34,115 		2688 of 10000 with 88.69% 	 Time used:  0.19 sec
2023-03-29 04:48:34,309 		2712 of 10000 with 88.72% 	 Time used:  0.19 sec
2023-03-29 04:48:34,503 		2736 of 10000 with 88.67% 	 Time used:  0.19 sec
2023-03-29 04:48:34,697 		2760 of 10000 with 88.66% 	 Time used:  0.19 sec
2023-03-29 04:48:34,891 		2784 of 10000 with 88.58% 	 Time used:  0.19 sec
2023-03-29 04:48:35,085 		2808 of 10000 with 88.64% 	 Time used:  0.19 sec
2023-03-29 04:48:35,279 		2832 of 10000 with 88.63% 	 Time used:  0.19 sec
2023-03-29 04:48:35,472 		2856 of 10000 with 88.59% 	 Time used:  0.19 sec
2023-03-29 04:48:35,666 		2880 of 10000 with 88.58% 	 Time used:  0.19 sec
2023-03-29 04:48:35,860 		2904 of 10000 with 88.53% 	 Time used:  0.19 sec
2023-03-29 04:48:36,054 		2928 of 10000 with 88.39% 	 Time used:  0.19 sec
2023-03-29 04:48:36,248 		2952 of 10000 with 88.38% 	 Time used:  0.19 sec
2023-03-29 04:48:36,442 		2976 of 10000 with 88.27% 	 Time used:  0.19 sec
2023-03-29 04:48:36,636 		3000 of 10000 with 88.23% 	 Time used:  0.19 sec
2023-03-29 04:48:36,829 		3024 of 10000 with 88.23% 	 Time used:  0.19 sec
2023-03-29 04:48:37,023 		3048 of 10000 with 88.22% 	 Time used:  0.19 sec
2023-03-29 04:48:37,217 		3072 of 10000 with 88.31% 	 Time used:  0.19 sec
2023-03-29 04:48:37,411 		3096 of 10000 with 88.37% 	 Time used:  0.19 sec
2023-03-29 04:48:37,605 		3120 of 10000 with 88.37% 	 Time used:  0.19 sec
2023-03-29 04:48:37,799 		3144 of 10000 with 88.42% 	 Time used:  0.19 sec
2023-03-29 04:48:37,993 		3168 of 10000 with 88.51% 	 Time used:  0.19 sec
2023-03-29 04:48:38,187 		3192 of 10000 with 88.44% 	 Time used:  0.19 sec
2023-03-29 04:48:38,380 		3216 of 10000 with 88.43% 	 Time used:  0.19 sec
2023-03-29 04:48:38,574 		3240 of 10000 with 88.43% 	 Time used:  0.19 sec
2023-03-29 04:48:38,768 		3264 of 10000 with 88.30% 	 Time used:  0.19 sec
2023-03-29 04:48:38,962 		3288 of 10000 with 88.26% 	 Time used:  0.19 sec
2023-03-29 04:48:39,156 		3312 of 10000 with 88.35% 	 Time used:  0.19 sec
2023-03-29 04:48:39,350 		3336 of 10000 with 88.34% 	 Time used:  0.19 sec
2023-03-29 04:48:39,544 		3360 of 10000 with 88.33% 	 Time used:  0.19 sec
2023-03-29 04:48:39,738 		3384 of 10000 with 88.33% 	 Time used:  0.19 sec
2023-03-29 04:48:39,932 		3408 of 10000 with 88.35% 	 Time used:  0.19 sec
2023-03-29 04:48:40,125 		3432 of 10000 with 88.34% 	 Time used:  0.19 sec
2023-03-29 04:48:40,319 		3456 of 10000 with 88.40% 	 Time used:  0.19 sec
2023-03-29 04:48:40,513 		3480 of 10000 with 88.42% 	 Time used:  0.19 sec
2023-03-29 04:48:40,707 		3504 of 10000 with 88.33% 	 Time used:  0.19 sec
2023-03-29 04:48:40,901 		3528 of 10000 with 88.38% 	 Time used:  0.19 sec
2023-03-29 04:48:41,095 		3552 of 10000 with 88.32% 	 Time used:  0.19 sec
2023-03-29 04:48:41,289 		3576 of 10000 with 88.26% 	 Time used:  0.19 sec
2023-03-29 04:48:41,483 		3600 of 10000 with 88.28% 	 Time used:  0.19 sec
2023-03-29 04:48:41,676 		3624 of 10000 with 88.27% 	 Time used:  0.19 sec
2023-03-29 04:48:41,870 		3648 of 10000 with 88.24% 	 Time used:  0.19 sec
2023-03-29 04:48:42,064 		3672 of 10000 with 88.24% 	 Time used:  0.19 sec
2023-03-29 04:48:42,258 		3696 of 10000 with 88.23% 	 Time used:  0.19 sec
2023-03-29 04:48:42,452 		3720 of 10000 with 88.20% 	 Time used:  0.19 sec
2023-03-29 04:48:42,646 		3744 of 10000 with 88.22% 	 Time used:  0.19 sec
2023-03-29 04:48:42,840 		3768 of 10000 with 88.19% 	 Time used:  0.19 sec
2023-03-29 04:48:43,033 		3792 of 10000 with 88.19% 	 Time used:  0.19 sec
2023-03-29 04:48:43,227 		3816 of 10000 with 88.13% 	 Time used:  0.19 sec
2023-03-29 04:48:43,421 		3840 of 10000 with 88.10% 	 Time used:  0.19 sec
2023-03-29 04:48:43,615 		3864 of 10000 with 88.12% 	 Time used:  0.19 sec
2023-03-29 04:48:43,809 		3888 of 10000 with 88.09% 	 Time used:  0.19 sec
2023-03-29 04:48:44,003 		3912 of 10000 with 88.09% 	 Time used:  0.19 sec
2023-03-29 04:48:44,197 		3936 of 10000 with 88.14% 	 Time used:  0.19 sec
2023-03-29 04:48:44,390 		3960 of 10000 with 88.06% 	 Time used:  0.19 sec
2023-03-29 04:48:44,584 		3984 of 10000 with 88.08% 	 Time used:  0.19 sec
2023-03-29 04:48:44,778 		4008 of 10000 with 88.05% 	 Time used:  0.19 sec
2023-03-29 04:48:44,972 		4032 of 10000 with 88.00% 	 Time used:  0.19 sec
2023-03-29 04:48:45,166 		4056 of 10000 with 88.04% 	 Time used:  0.19 sec
2023-03-29 04:48:45,360 		4080 of 10000 with 88.01% 	 Time used:  0.19 sec
2023-03-29 04:48:45,554 		4104 of 10000 with 88.06% 	 Time used:  0.19 sec
2023-03-29 04:48:45,747 		4128 of 10000 with 88.06% 	 Time used:  0.19 sec
2023-03-29 04:48:45,941 		4152 of 10000 with 88.05% 	 Time used:  0.19 sec
2023-03-29 04:48:46,135 		4176 of 10000 with 88.07% 	 Time used:  0.19 sec
2023-03-29 04:48:46,329 		4200 of 10000 with 88.05% 	 Time used:  0.19 sec
2023-03-29 04:48:46,523 		4224 of 10000 with 88.09% 	 Time used:  0.19 sec
2023-03-29 04:48:46,717 		4248 of 10000 with 88.09% 	 Time used:  0.19 sec
2023-03-29 04:48:46,911 		4272 of 10000 with 88.01% 	 Time used:  0.19 sec
2023-03-29 04:48:47,104 		4296 of 10000 with 88.04% 	 Time used:  0.19 sec
2023-03-29 04:48:47,298 		4320 of 10000 with 88.06% 	 Time used:  0.19 sec
2023-03-29 04:48:47,492 		4344 of 10000 with 88.12% 	 Time used:  0.19 sec
2023-03-29 04:48:47,686 		4368 of 10000 with 88.19% 	 Time used:  0.19 sec
2023-03-29 04:48:47,880 		4392 of 10000 with 88.18% 	 Time used:  0.19 sec
2023-03-29 04:48:48,074 		4416 of 10000 with 88.22% 	 Time used:  0.19 sec
2023-03-29 04:48:48,268 		4440 of 10000 with 88.22% 	 Time used:  0.19 sec
2023-03-29 04:48:48,461 		4464 of 10000 with 88.22% 	 Time used:  0.19 sec
2023-03-29 04:48:48,655 		4488 of 10000 with 88.21% 	 Time used:  0.19 sec
2023-03-29 04:48:48,849 		4512 of 10000 with 88.25% 	 Time used:  0.19 sec
2023-03-29 04:48:49,043 		4536 of 10000 with 88.25% 	 Time used:  0.19 sec
2023-03-29 04:48:49,237 		4560 of 10000 with 88.27% 	 Time used:  0.19 sec
2023-03-29 04:48:49,431 		4584 of 10000 with 88.29% 	 Time used:  0.19 sec
2023-03-29 04:48:49,625 		4608 of 10000 with 88.32% 	 Time used:  0.19 sec
2023-03-29 04:48:49,818 		4632 of 10000 with 88.36% 	 Time used:  0.19 sec
2023-03-29 04:48:50,012 		4656 of 10000 with 88.38% 	 Time used:  0.19 sec
2023-03-29 04:48:50,206 		4680 of 10000 with 88.35% 	 Time used:  0.19 sec
2023-03-29 04:48:50,400 		4704 of 10000 with 88.37% 	 Time used:  0.19 sec
2023-03-29 04:48:50,594 		4728 of 10000 with 88.39% 	 Time used:  0.19 sec
2023-03-29 04:48:50,788 		4752 of 10000 with 88.38% 	 Time used:  0.19 sec
2023-03-29 04:48:50,982 		4776 of 10000 with 88.42% 	 Time used:  0.19 sec
2023-03-29 04:48:51,176 		4800 of 10000 with 88.44% 	 Time used:  0.19 sec
2023-03-29 04:48:51,369 		4824 of 10000 with 88.43% 	 Time used:  0.19 sec
2023-03-29 04:48:51,563 		4848 of 10000 with 88.43% 	 Time used:  0.19 sec
2023-03-29 04:48:51,757 		4872 of 10000 with 88.46% 	 Time used:  0.19 sec
2023-03-29 04:48:51,951 		4896 of 10000 with 88.48% 	 Time used:  0.19 sec
2023-03-29 04:48:52,145 		4920 of 10000 with 88.46% 	 Time used:  0.19 sec
2023-03-29 04:48:52,339 		4944 of 10000 with 88.45% 	 Time used:  0.19 sec
2023-03-29 04:48:52,533 		4968 of 10000 with 88.47% 	 Time used:  0.19 sec
2023-03-29 04:48:52,727 		4992 of 10000 with 88.48% 	 Time used:  0.19 sec
2023-03-29 04:48:52,920 		5016 of 10000 with 88.48% 	 Time used:  0.19 sec
2023-03-29 04:48:53,114 		5040 of 10000 with 88.45% 	 Time used:  0.19 sec
2023-03-29 04:48:53,308 		5064 of 10000 with 88.47% 	 Time used:  0.19 sec
2023-03-29 04:48:53,502 		5088 of 10000 with 88.46% 	 Time used:  0.19 sec
2023-03-29 04:48:53,696 		5112 of 10000 with 88.50% 	 Time used:  0.19 sec
2023-03-29 04:48:53,890 		5136 of 10000 with 88.49% 	 Time used:  0.19 sec
2023-03-29 04:48:54,084 		5160 of 10000 with 88.49% 	 Time used:  0.19 sec
2023-03-29 04:48:54,277 		5184 of 10000 with 88.48% 	 Time used:  0.19 sec
2023-03-29 04:48:54,471 		5208 of 10000 with 88.50% 	 Time used:  0.19 sec
2023-03-29 04:48:54,665 		5232 of 10000 with 88.51% 	 Time used:  0.19 sec
2023-03-29 04:48:54,859 		5256 of 10000 with 88.49% 	 Time used:  0.19 sec
2023-03-29 04:48:55,053 		5280 of 10000 with 88.45% 	 Time used:  0.19 sec
2023-03-29 04:48:55,247 		5304 of 10000 with 88.46% 	 Time used:  0.19 sec
2023-03-29 04:48:55,441 		5328 of 10000 with 88.44% 	 Time used:  0.19 sec
2023-03-29 04:48:55,635 		5352 of 10000 with 88.43% 	 Time used:  0.19 sec
2023-03-29 04:48:55,828 		5376 of 10000 with 88.49% 	 Time used:  0.19 sec
2023-03-29 04:48:56,022 		5400 of 10000 with 88.54% 	 Time used:  0.19 sec
2023-03-29 04:48:56,216 		5424 of 10000 with 88.59% 	 Time used:  0.19 sec
2023-03-29 04:48:56,410 		5448 of 10000 with 88.60% 	 Time used:  0.19 sec
2023-03-29 04:48:56,604 		5472 of 10000 with 88.58% 	 Time used:  0.19 sec
2023-03-29 04:48:56,798 		5496 of 10000 with 88.61% 	 Time used:  0.19 sec
2023-03-29 04:48:56,992 		5520 of 10000 with 88.57% 	 Time used:  0.19 sec
2023-03-29 04:48:57,186 		5544 of 10000 with 88.53% 	 Time used:  0.19 sec
2023-03-29 04:48:57,380 		5568 of 10000 with 88.54% 	 Time used:  0.19 sec
2023-03-29 04:48:57,573 		5592 of 10000 with 88.54% 	 Time used:  0.19 sec
2023-03-29 04:48:57,767 		5616 of 10000 with 88.51% 	 Time used:  0.19 sec
2023-03-29 04:48:57,961 		5640 of 10000 with 88.53% 	 Time used:  0.19 sec
2023-03-29 04:48:58,155 		5664 of 10000 with 88.52% 	 Time used:  0.19 sec
2023-03-29 04:48:58,349 		5688 of 10000 with 88.54% 	 Time used:  0.19 sec
2023-03-29 04:48:58,543 		5712 of 10000 with 88.53% 	 Time used:  0.19 sec
2023-03-29 04:48:58,737 		5736 of 10000 with 88.53% 	 Time used:  0.19 sec
2023-03-29 04:48:58,931 		5760 of 10000 with 88.58% 	 Time used:  0.19 sec
2023-03-29 04:48:59,125 		5784 of 10000 with 88.59% 	 Time used:  0.19 sec
2023-03-29 04:48:59,318 		5808 of 10000 with 88.55% 	 Time used:  0.19 sec
2023-03-29 04:48:59,512 		5832 of 10000 with 88.55% 	 Time used:  0.19 sec
2023-03-29 04:48:59,706 		5856 of 10000 with 88.54% 	 Time used:  0.19 sec
2023-03-29 04:48:59,900 		5880 of 10000 with 88.59% 	 Time used:  0.19 sec
2023-03-29 04:49:00,094 		5904 of 10000 with 88.60% 	 Time used:  0.19 sec
2023-03-29 04:49:00,288 		5928 of 10000 with 88.63% 	 Time used:  0.19 sec
2023-03-29 04:49:00,482 		5952 of 10000 with 88.59% 	 Time used:  0.19 sec
2023-03-29 04:49:00,676 		5976 of 10000 with 88.55% 	 Time used:  0.19 sec
2023-03-29 04:49:00,869 		6000 of 10000 with 88.58% 	 Time used:  0.19 sec
2023-03-29 04:49:01,063 		6024 of 10000 with 88.60% 	 Time used:  0.19 sec
2023-03-29 04:49:01,258 		6048 of 10000 with 88.57% 	 Time used:  0.19 sec
2023-03-29 04:49:01,452 		6072 of 10000 with 88.57% 	 Time used:  0.19 sec
2023-03-29 04:49:01,646 		6096 of 10000 with 88.58% 	 Time used:  0.19 sec
2023-03-29 04:49:01,840 		6120 of 10000 with 88.56% 	 Time used:  0.19 sec
2023-03-29 04:49:02,034 		6144 of 10000 with 88.56% 	 Time used:  0.19 sec
2023-03-29 04:49:02,228 		6168 of 10000 with 88.57% 	 Time used:  0.19 sec
2023-03-29 04:49:02,421 		6192 of 10000 with 88.55% 	 Time used:  0.19 sec
2023-03-29 04:49:02,615 		6216 of 10000 with 88.56% 	 Time used:  0.19 sec
2023-03-29 04:49:02,809 		6240 of 10000 with 88.57% 	 Time used:  0.19 sec
2023-03-29 04:49:03,003 		6264 of 10000 with 88.55% 	 Time used:  0.19 sec
2023-03-29 04:49:03,197 		6288 of 10000 with 88.55% 	 Time used:  0.19 sec
2023-03-29 04:49:03,391 		6312 of 10000 with 88.58% 	 Time used:  0.19 sec
2023-03-29 04:49:03,585 		6336 of 10000 with 88.59% 	 Time used:  0.19 sec
2023-03-29 04:49:03,779 		6360 of 10000 with 88.60% 	 Time used:  0.19 sec
2023-03-29 04:49:03,972 		6384 of 10000 with 88.61% 	 Time used:  0.19 sec
2023-03-29 04:49:04,166 		6408 of 10000 with 88.61% 	 Time used:  0.19 sec
2023-03-29 04:49:04,360 		6432 of 10000 with 88.63% 	 Time used:  0.19 sec
2023-03-29 04:49:04,554 		6456 of 10000 with 88.65% 	 Time used:  0.19 sec
2023-03-29 04:49:04,748 		6480 of 10000 with 88.63% 	 Time used:  0.19 sec
2023-03-29 04:49:04,942 		6504 of 10000 with 88.64% 	 Time used:  0.19 sec
2023-03-29 04:49:05,136 		6528 of 10000 with 88.68% 	 Time used:  0.19 sec
2023-03-29 04:49:05,330 		6552 of 10000 with 88.68% 	 Time used:  0.19 sec
2023-03-29 04:49:05,524 		6576 of 10000 with 88.63% 	 Time used:  0.19 sec
2023-03-29 04:49:05,718 		6600 of 10000 with 88.65% 	 Time used:  0.19 sec
2023-03-29 04:49:05,912 		6624 of 10000 with 88.69% 	 Time used:  0.19 sec
2023-03-29 04:49:06,105 		6648 of 10000 with 88.72% 	 Time used:  0.19 sec
2023-03-29 04:49:06,299 		6672 of 10000 with 88.73% 	 Time used:  0.19 sec
2023-03-29 04:49:06,493 		6696 of 10000 with 88.74% 	 Time used:  0.19 sec
2023-03-29 04:49:06,687 		6720 of 10000 with 88.74% 	 Time used:  0.19 sec
2023-03-29 04:49:06,881 		6744 of 10000 with 88.73% 	 Time used:  0.19 sec
2023-03-29 04:49:07,075 		6768 of 10000 with 88.76% 	 Time used:  0.19 sec
2023-03-29 04:49:07,269 		6792 of 10000 with 88.78% 	 Time used:  0.19 sec
2023-03-29 04:49:07,463 		6816 of 10000 with 88.81% 	 Time used:  0.19 sec
2023-03-29 04:49:07,657 		6840 of 10000 with 88.82% 	 Time used:  0.19 sec
2023-03-29 04:49:07,851 		6864 of 10000 with 88.83% 	 Time used:  0.19 sec
2023-03-29 04:49:08,045 		6888 of 10000 with 88.82% 	 Time used:  0.19 sec
2023-03-29 04:49:08,239 		6912 of 10000 with 88.83% 	 Time used:  0.19 sec
2023-03-29 04:49:08,433 		6936 of 10000 with 88.83% 	 Time used:  0.19 sec
2023-03-29 04:49:08,627 		6960 of 10000 with 88.82% 	 Time used:  0.19 sec
2023-03-29 04:49:08,820 		6984 of 10000 with 88.86% 	 Time used:  0.19 sec
2023-03-29 04:49:09,014 		7008 of 10000 with 88.84% 	 Time used:  0.19 sec
2023-03-29 04:49:09,208 		7032 of 10000 with 88.82% 	 Time used:  0.19 sec
2023-03-29 04:49:09,402 		7056 of 10000 with 88.83% 	 Time used:  0.19 sec
2023-03-29 04:49:09,597 		7080 of 10000 with 88.86% 	 Time used:  0.19 sec
2023-03-29 04:49:09,791 		7104 of 10000 with 88.87% 	 Time used:  0.19 sec
2023-03-29 04:49:09,985 		7128 of 10000 with 88.86% 	 Time used:  0.19 sec
2023-03-29 04:49:10,179 		7152 of 10000 with 88.86% 	 Time used:  0.19 sec
2023-03-29 04:49:10,373 		7176 of 10000 with 88.88% 	 Time used:  0.19 sec
2023-03-29 04:49:10,566 		7200 of 10000 with 88.86% 	 Time used:  0.19 sec
2023-03-29 04:49:10,761 		7224 of 10000 with 88.86% 	 Time used:  0.19 sec
2023-03-29 04:49:10,955 		7248 of 10000 with 88.88% 	 Time used:  0.19 sec
2023-03-29 04:49:11,149 		7272 of 10000 with 88.89% 	 Time used:  0.19 sec
2023-03-29 04:49:11,343 		7296 of 10000 with 88.91% 	 Time used:  0.19 sec
2023-03-29 04:49:11,537 		7320 of 10000 with 88.89% 	 Time used:  0.19 sec
2023-03-29 04:49:11,731 		7344 of 10000 with 88.90% 	 Time used:  0.19 sec
2023-03-29 04:49:11,925 		7368 of 10000 with 88.91% 	 Time used:  0.19 sec
2023-03-29 04:49:12,119 		7392 of 10000 with 88.91% 	 Time used:  0.19 sec
2023-03-29 04:49:12,313 		7416 of 10000 with 88.92% 	 Time used:  0.19 sec
2023-03-29 04:49:12,506 		7440 of 10000 with 88.94% 	 Time used:  0.19 sec
2023-03-29 04:49:12,700 		7464 of 10000 with 88.95% 	 Time used:  0.19 sec
2023-03-29 04:49:12,894 		7488 of 10000 with 88.97% 	 Time used:  0.19 sec
2023-03-29 04:49:13,088 		7512 of 10000 with 88.99% 	 Time used:  0.19 sec
2023-03-29 04:49:13,282 		7536 of 10000 with 88.99% 	 Time used:  0.19 sec
2023-03-29 04:49:13,476 		7560 of 10000 with 88.99% 	 Time used:  0.19 sec
2023-03-29 04:49:13,670 		7584 of 10000 with 88.99% 	 Time used:  0.19 sec
2023-03-29 04:49:13,865 		7608 of 10000 with 88.99% 	 Time used:  0.19 sec
2023-03-29 04:49:14,059 		7632 of 10000 with 89.02% 	 Time used:  0.19 sec
2023-03-29 04:49:14,253 		7656 of 10000 with 89.02% 	 Time used:  0.19 sec
2023-03-29 04:49:14,447 		7680 of 10000 with 89.02% 	 Time used:  0.19 sec
2023-03-29 04:49:14,641 		7704 of 10000 with 89.03% 	 Time used:  0.19 sec
2023-03-29 04:49:14,834 		7728 of 10000 with 89.04% 	 Time used:  0.19 sec
2023-03-29 04:49:15,028 		7752 of 10000 with 89.07% 	 Time used:  0.19 sec
2023-03-29 04:49:15,222 		7776 of 10000 with 89.08% 	 Time used:  0.19 sec
2023-03-29 04:49:15,416 		7800 of 10000 with 89.06% 	 Time used:  0.19 sec
2023-03-29 04:49:15,610 		7824 of 10000 with 89.05% 	 Time used:  0.19 sec
2023-03-29 04:49:15,804 		7848 of 10000 with 89.05% 	 Time used:  0.19 sec
2023-03-29 04:49:15,997 		7872 of 10000 with 89.05% 	 Time used:  0.19 sec
2023-03-29 04:49:16,191 		7896 of 10000 with 89.05% 	 Time used:  0.19 sec
2023-03-29 04:49:16,385 		7920 of 10000 with 89.03% 	 Time used:  0.19 sec
2023-03-29 04:49:16,579 		7944 of 10000 with 89.04% 	 Time used:  0.19 sec
2023-03-29 04:49:16,774 		7968 of 10000 with 89.03% 	 Time used:  0.19 sec
2023-03-29 04:49:16,968 		7992 of 10000 with 88.99% 	 Time used:  0.19 sec
2023-03-29 04:49:17,161 		8016 of 10000 with 88.98% 	 Time used:  0.19 sec
2023-03-29 04:49:17,355 		8040 of 10000 with 88.98% 	 Time used:  0.19 sec
2023-03-29 04:49:17,549 		8064 of 10000 with 88.98% 	 Time used:  0.19 sec
2023-03-29 04:49:17,743 		8088 of 10000 with 88.96% 	 Time used:  0.19 sec
2023-03-29 04:49:17,937 		8112 of 10000 with 88.97% 	 Time used:  0.19 sec
2023-03-29 04:49:18,131 		8136 of 10000 with 88.95% 	 Time used:  0.19 sec
2023-03-29 04:49:18,325 		8160 of 10000 with 88.91% 	 Time used:  0.19 sec
2023-03-29 04:49:18,518 		8184 of 10000 with 88.94% 	 Time used:  0.19 sec
2023-03-29 04:49:18,712 		8208 of 10000 with 88.95% 	 Time used:  0.19 sec
2023-03-29 04:49:18,906 		8232 of 10000 with 88.96% 	 Time used:  0.19 sec
2023-03-29 04:49:19,100 		8256 of 10000 with 88.97% 	 Time used:  0.19 sec
2023-03-29 04:49:19,294 		8280 of 10000 with 88.94% 	 Time used:  0.19 sec
2023-03-29 04:49:19,488 		8304 of 10000 with 88.92% 	 Time used:  0.19 sec
2023-03-29 04:49:19,682 		8328 of 10000 with 88.94% 	 Time used:  0.19 sec
2023-03-29 04:49:19,876 		8352 of 10000 with 88.96% 	 Time used:  0.19 sec
2023-03-29 04:49:20,069 		8376 of 10000 with 88.97% 	 Time used:  0.19 sec
2023-03-29 04:49:20,263 		8400 of 10000 with 88.96% 	 Time used:  0.19 sec
2023-03-29 04:49:20,457 		8424 of 10000 with 88.98% 	 Time used:  0.19 sec
2023-03-29 04:49:20,651 		8448 of 10000 with 89.00% 	 Time used:  0.19 sec
2023-03-29 04:49:20,845 		8472 of 10000 with 88.96% 	 Time used:  0.19 sec
2023-03-29 04:49:21,039 		8496 of 10000 with 88.99% 	 Time used:  0.19 sec
2023-03-29 04:49:21,233 		8520 of 10000 with 89.01% 	 Time used:  0.19 sec
2023-03-29 04:49:21,426 		8544 of 10000 with 89.00% 	 Time used:  0.19 sec
2023-03-29 04:49:21,620 		8568 of 10000 with 89.01% 	 Time used:  0.19 sec
2023-03-29 04:49:21,814 		8592 of 10000 with 89.02% 	 Time used:  0.19 sec
2023-03-29 04:49:22,008 		8616 of 10000 with 89.03% 	 Time used:  0.19 sec
2023-03-29 04:49:22,202 		8640 of 10000 with 89.03% 	 Time used:  0.19 sec
2023-03-29 04:49:22,396 		8664 of 10000 with 89.02% 	 Time used:  0.19 sec
2023-03-29 04:49:22,590 		8688 of 10000 with 89.02% 	 Time used:  0.19 sec
2023-03-29 04:49:22,783 		8712 of 10000 with 88.99% 	 Time used:  0.19 sec
2023-03-29 04:49:22,977 		8736 of 10000 with 88.99% 	 Time used:  0.19 sec
2023-03-29 04:49:23,171 		8760 of 10000 with 88.97% 	 Time used:  0.19 sec
2023-03-29 04:49:23,365 		8784 of 10000 with 88.96% 	 Time used:  0.19 sec
2023-03-29 04:49:23,559 		8808 of 10000 with 88.95% 	 Time used:  0.19 sec
2023-03-29 04:49:23,753 		8832 of 10000 with 88.96% 	 Time used:  0.19 sec
2023-03-29 04:49:23,947 		8856 of 10000 with 88.96% 	 Time used:  0.19 sec
2023-03-29 04:49:24,140 		8880 of 10000 with 88.98% 	 Time used:  0.19 sec
2023-03-29 04:49:24,334 		8904 of 10000 with 89.00% 	 Time used:  0.19 sec
2023-03-29 04:49:24,528 		8928 of 10000 with 89.00% 	 Time used:  0.19 sec
2023-03-29 04:49:24,722 		8952 of 10000 with 88.99% 	 Time used:  0.19 sec
2023-03-29 04:49:24,916 		8976 of 10000 with 88.98% 	 Time used:  0.19 sec
2023-03-29 04:49:25,110 		9000 of 10000 with 88.99% 	 Time used:  0.19 sec
2023-03-29 04:49:25,304 		9024 of 10000 with 89.00% 	 Time used:  0.19 sec
2023-03-29 04:49:25,497 		9048 of 10000 with 89.00% 	 Time used:  0.19 sec
2023-03-29 04:49:25,691 		9072 of 10000 with 89.00% 	 Time used:  0.19 sec
2023-03-29 04:49:25,885 		9096 of 10000 with 88.98% 	 Time used:  0.19 sec
2023-03-29 04:49:26,079 		9120 of 10000 with 89.00% 	 Time used:  0.19 sec
2023-03-29 04:49:26,273 		9144 of 10000 with 89.00% 	 Time used:  0.19 sec
2023-03-29 04:49:26,467 		9168 of 10000 with 88.97% 	 Time used:  0.19 sec
2023-03-29 04:49:26,661 		9192 of 10000 with 88.98% 	 Time used:  0.19 sec
2023-03-29 04:49:26,855 		9216 of 10000 with 88.99% 	 Time used:  0.19 sec
2023-03-29 04:49:27,048 		9240 of 10000 with 88.98% 	 Time used:  0.19 sec
2023-03-29 04:49:27,242 		9264 of 10000 with 88.96% 	 Time used:  0.19 sec
2023-03-29 04:49:27,436 		9288 of 10000 with 88.95% 	 Time used:  0.19 sec
2023-03-29 04:49:27,630 		9312 of 10000 with 88.93% 	 Time used:  0.19 sec
2023-03-29 04:49:27,824 		9336 of 10000 with 88.94% 	 Time used:  0.19 sec
2023-03-29 04:49:28,018 		9360 of 10000 with 88.93% 	 Time used:  0.19 sec
2023-03-29 04:49:28,212 		9384 of 10000 with 88.95% 	 Time used:  0.19 sec
2023-03-29 04:49:28,406 		9408 of 10000 with 88.96% 	 Time used:  0.19 sec
2023-03-29 04:49:28,599 		9432 of 10000 with 88.98% 	 Time used:  0.19 sec
2023-03-29 04:49:28,793 		9456 of 10000 with 88.97% 	 Time used:  0.19 sec
2023-03-29 04:49:28,987 		9480 of 10000 with 89.00% 	 Time used:  0.19 sec
2023-03-29 04:49:29,181 		9504 of 10000 with 88.98% 	 Time used:  0.19 sec
2023-03-29 04:49:29,375 		9528 of 10000 with 89.00% 	 Time used:  0.19 sec
2023-03-29 04:49:29,569 		9552 of 10000 with 88.98% 	 Time used:  0.19 sec
2023-03-29 04:49:29,763 		9576 of 10000 with 88.97% 	 Time used:  0.19 sec
2023-03-29 04:49:29,957 		9600 of 10000 with 88.98% 	 Time used:  0.19 sec
2023-03-29 04:49:30,151 		9624 of 10000 with 88.98% 	 Time used:  0.19 sec
2023-03-29 04:49:30,345 		9648 of 10000 with 88.98% 	 Time used:  0.19 sec
2023-03-29 04:49:30,538 		9672 of 10000 with 88.98% 	 Time used:  0.19 sec
2023-03-29 04:49:30,732 		9696 of 10000 with 88.97% 	 Time used:  0.19 sec
2023-03-29 04:49:30,926 		9720 of 10000 with 88.98% 	 Time used:  0.19 sec
2023-03-29 04:49:31,120 		9744 of 10000 with 88.98% 	 Time used:  0.19 sec
2023-03-29 04:49:31,314 		9768 of 10000 with 88.97% 	 Time used:  0.19 sec
2023-03-29 04:49:31,508 		9792 of 10000 with 88.98% 	 Time used:  0.19 sec
2023-03-29 04:49:31,702 		9816 of 10000 with 89.01% 	 Time used:  0.19 sec
2023-03-29 04:49:31,896 		9840 of 10000 with 89.02% 	 Time used:  0.19 sec
2023-03-29 04:49:32,090 		9864 of 10000 with 89.04% 	 Time used:  0.19 sec
2023-03-29 04:49:32,283 		9888 of 10000 with 89.05% 	 Time used:  0.19 sec
2023-03-29 04:49:32,477 		9912 of 10000 with 89.06% 	 Time used:  0.19 sec
2023-03-29 04:49:32,671 		9936 of 10000 with 89.06% 	 Time used:  0.19 sec
2023-03-29 04:49:32,865 		9960 of 10000 with 89.03% 	 Time used:  0.19 sec
2023-03-29 04:49:33,059 		9984 of 10000 with 89.03% 	 Time used:  0.19 sec
2023-03-29 04:49:33,192 		10000 of 10000 with 89.04% 	 Time used:  0.13 sec
2023-03-29 04:49:33,192 
2023-03-29 04:49:33,194 			Learning rate: weights:   1.000e-02    
2023-03-29 04:49:33,194 			Last test performance: 89.04%
2023-03-29 04:49:33,194 ----------------
2023-03-29 04:49:37,235   62  =>  0    		Training 486 pattern with 92.08% 	Forward time: 	 3.92 sec
2023-03-29 04:49:37,235 			Loss:    1.867e-01    			Backward time: 	 0.11 sec 
2023-03-29 04:49:37,236 ADAM: Layer 0 -> dw_min:9.9656e-01  dw_max:1.0028e+00 lr:1.0000e-02
2023-03-29 04:49:37,236 ADAM: Layer 1 -> dw_min:9.9526e-01  dw_max:1.0042e+00 lr:1.0000e-02
2023-03-29 04:49:37,236 ADAM: Layer 2 -> dw_min:9.8525e-01  dw_max:1.0076e+00 lr:1.0000e-02
2023-03-29 04:49:37,236 ADAM: Layer 3 -> dw_min:9.9553e-01  dw_max:1.0061e+00 lr:1.0000e-02
2023-03-29 04:49:37,252 			Learning rate: weights:   1.000e-02    
2023-03-29 04:49:37,252 			Last test performance: 89.04%
2023-03-29 04:49:37,252 ----------------
2023-03-29 04:49:41,294   62  =>  1    		Training 486 pattern with 90.62% 	Forward time: 	 3.92 sec
2023-03-29 04:49:41,294 			Loss:    2.213e-01    			Backward time: 	 0.11 sec 
2023-03-29 04:49:41,295 ADAM: Layer 0 -> dw_min:9.9600e-01  dw_max:1.0032e+00 lr:1.0000e-02
2023-03-29 04:49:41,295 ADAM: Layer 1 -> dw_min:9.9550e-01  dw_max:1.0052e+00 lr:1.0000e-02
2023-03-29 04:49:41,295 ADAM: Layer 2 -> dw_min:9.8655e-01  dw_max:1.0096e+00 lr:1.0000e-02
2023-03-29 04:49:41,295 ADAM: Layer 3 -> dw_min:9.9394e-01  dw_max:1.0055e+00 lr:1.0000e-02
2023-03-29 04:49:41,396 			Learning rate: weights:   1.000e-02    
2023-03-29 04:49:41,396 			Last test performance: 89.04%
2023-03-29 04:49:41,396 ----------------
2023-03-29 04:49:45,440   62  =>  2    		Training 486 pattern with 92.29% 	Forward time: 	 3.92 sec
2023-03-29 04:49:45,440 			Loss:    1.839e-01    			Backward time: 	 0.11 sec 
2023-03-29 04:49:45,441 ADAM: Layer 0 -> dw_min:9.9683e-01  dw_max:1.0026e+00 lr:1.0000e-02
2023-03-29 04:49:45,441 ADAM: Layer 1 -> dw_min:9.9406e-01  dw_max:1.0045e+00 lr:1.0000e-02
2023-03-29 04:49:45,441 ADAM: Layer 2 -> dw_min:9.8750e-01  dw_max:1.0085e+00 lr:1.0000e-02
2023-03-29 04:49:45,441 ADAM: Layer 3 -> dw_min:9.9452e-01  dw_max:1.0058e+00 lr:1.0000e-02
2023-03-29 04:49:45,516 			Learning rate: weights:   1.000e-02    
2023-03-29 04:49:45,516 			Last test performance: 89.04%
2023-03-29 04:49:45,516 ----------------
2023-03-29 04:49:49,561   62  =>  3    		Training 486 pattern with 90.21% 	Forward time: 	 3.93 sec
2023-03-29 04:49:49,562 			Loss:    2.256e-01    			Backward time: 	 0.11 sec 
2023-03-29 04:49:49,562 ADAM: Layer 0 -> dw_min:9.9735e-01  dw_max:1.0026e+00 lr:1.0000e-02
2023-03-29 04:49:49,562 ADAM: Layer 1 -> dw_min:9.9525e-01  dw_max:1.0043e+00 lr:1.0000e-02
2023-03-29 04:49:49,562 ADAM: Layer 2 -> dw_min:9.8867e-01  dw_max:1.0075e+00 lr:1.0000e-02
2023-03-29 04:49:49,562 ADAM: Layer 3 -> dw_min:9.9461e-01  dw_max:1.0046e+00 lr:1.0000e-02
2023-03-29 04:49:49,642 			Learning rate: weights:   1.000e-02    
2023-03-29 04:49:49,642 			Last test performance: 89.04%
2023-03-29 04:49:49,642 ----------------
2023-03-29 04:49:53,686   62  =>  4    		Training 486 pattern with 90.42% 	Forward time: 	 3.93 sec
2023-03-29 04:49:53,687 			Loss:    2.197e-01    			Backward time: 	 0.11 sec 
2023-03-29 04:49:53,687 ADAM: Layer 0 -> dw_min:9.9799e-01  dw_max:1.0023e+00 lr:1.0000e-02
2023-03-29 04:49:53,687 ADAM: Layer 1 -> dw_min:9.9568e-01  dw_max:1.0040e+00 lr:1.0000e-02
2023-03-29 04:49:53,687 ADAM: Layer 2 -> dw_min:9.8975e-01  dw_max:1.0071e+00 lr:1.0000e-02
2023-03-29 04:49:53,687 ADAM: Layer 3 -> dw_min:9.9515e-01  dw_max:1.0041e+00 lr:1.0000e-02
2023-03-29 04:49:53,705 			Learning rate: weights:   1.000e-02    
2023-03-29 04:49:53,705 			Last test performance: 89.04%
2023-03-29 04:49:53,705 ----------------
2023-03-29 04:49:57,749   62  =>  5    		Training 486 pattern with 91.46% 	Forward time: 	 3.93 sec
2023-03-29 04:49:57,749 			Loss:    1.907e-01    			Backward time: 	 0.11 sec 
2023-03-29 04:49:57,750 ADAM: Layer 0 -> dw_min:9.9795e-01  dw_max:1.0017e+00 lr:1.0000e-02
2023-03-29 04:49:57,750 ADAM: Layer 1 -> dw_min:9.9363e-01  dw_max:1.0063e+00 lr:1.0000e-02
2023-03-29 04:49:57,750 ADAM: Layer 2 -> dw_min:9.8588e-01  dw_max:1.0068e+00 lr:1.0000e-02
2023-03-29 04:49:57,750 ADAM: Layer 3 -> dw_min:9.9418e-01  dw_max:1.0095e+00 lr:1.0000e-02
2023-03-29 04:49:57,826 			Learning rate: weights:   1.000e-02    
2023-03-29 04:49:57,826 			Last test performance: 89.04%
2023-03-29 04:49:57,826 ----------------
2023-03-29 04:50:01,870   62  =>  6    		Training 486 pattern with 90.00% 	Forward time: 	 3.92 sec
2023-03-29 04:50:01,870 			Loss:    2.178e-01    			Backward time: 	 0.11 sec 
2023-03-29 04:50:01,870 ADAM: Layer 0 -> dw_min:9.9785e-01  dw_max:1.0016e+00 lr:1.0000e-02
2023-03-29 04:50:01,870 ADAM: Layer 1 -> dw_min:9.9406e-01  dw_max:1.0059e+00 lr:1.0000e-02
2023-03-29 04:50:01,870 ADAM: Layer 2 -> dw_min:9.8745e-01  dw_max:1.0098e+00 lr:1.0000e-02
2023-03-29 04:50:01,870 ADAM: Layer 3 -> dw_min:9.9501e-01  dw_max:1.0085e+00 lr:1.0000e-02
2023-03-29 04:50:01,943 			Learning rate: weights:   1.000e-02    
2023-03-29 04:50:01,943 			Last test performance: 89.04%
2023-03-29 04:50:01,943 ----------------
2023-03-29 04:50:05,987   62  =>  7    		Training 486 pattern with 89.58% 	Forward time: 	 3.93 sec
2023-03-29 04:50:05,988 			Loss:    2.364e-01    			Backward time: 	 0.11 sec 
2023-03-29 04:50:05,988 ADAM: Layer 0 -> dw_min:9.9711e-01  dw_max:1.0027e+00 lr:1.0000e-02
2023-03-29 04:50:05,988 ADAM: Layer 1 -> dw_min:9.9459e-01  dw_max:1.0051e+00 lr:1.0000e-02
2023-03-29 04:50:05,988 ADAM: Layer 2 -> dw_min:9.8860e-01  dw_max:1.0088e+00 lr:1.0000e-02
2023-03-29 04:50:05,988 ADAM: Layer 3 -> dw_min:9.9553e-01  dw_max:1.0076e+00 lr:1.0000e-02
2023-03-29 04:50:06,042 			Learning rate: weights:   1.000e-02    
2023-03-29 04:50:06,042 			Last test performance: 89.04%
2023-03-29 04:50:06,042 ----------------
2023-03-29 04:50:10,086   62  =>  8    		Training 486 pattern with 88.54% 	Forward time: 	 3.92 sec
2023-03-29 04:50:10,086 			Loss:    2.522e-01    			Backward time: 	 0.11 sec 
2023-03-29 04:50:10,086 ADAM: Layer 0 -> dw_min:9.9736e-01  dw_max:1.0026e+00 lr:1.0000e-02
2023-03-29 04:50:10,086 ADAM: Layer 1 -> dw_min:9.9436e-01  dw_max:1.0046e+00 lr:1.0000e-02
2023-03-29 04:50:10,086 ADAM: Layer 2 -> dw_min:9.8949e-01  dw_max:1.0096e+00 lr:1.0000e-02
2023-03-29 04:50:10,086 ADAM: Layer 3 -> dw_min:9.9630e-01  dw_max:1.0068e+00 lr:1.0000e-02
2023-03-29 04:50:10,162 			Learning rate: weights:   1.000e-02    
2023-03-29 04:50:10,162 			Last test performance: 89.04%
2023-03-29 04:50:10,162 ----------------
2023-03-29 04:50:14,210   62  =>  9    		Training 486 pattern with 89.58% 	Forward time: 	 3.93 sec
2023-03-29 04:50:14,210 			Loss:    2.171e-01    			Backward time: 	 0.11 sec 
2023-03-29 04:50:14,210 ADAM: Layer 0 -> dw_min:9.9756e-01  dw_max:1.0028e+00 lr:1.0000e-02
2023-03-29 04:50:14,210 ADAM: Layer 1 -> dw_min:9.9476e-01  dw_max:1.0043e+00 lr:1.0000e-02
2023-03-29 04:50:14,210 ADAM: Layer 2 -> dw_min:9.9045e-01  dw_max:1.0086e+00 lr:1.0000e-02
2023-03-29 04:50:14,210 ADAM: Layer 3 -> dw_min:9.9484e-01  dw_max:1.0089e+00 lr:1.0000e-02
2023-03-29 04:50:14,231 			Learning rate: weights:   1.000e-02    
2023-03-29 04:50:14,231 			Last test performance: 89.04%
2023-03-29 04:50:14,231 ----------------
2023-03-29 04:50:18,276   62  =>  10   		Training 486 pattern with 87.92% 	Forward time: 	 3.93 sec
2023-03-29 04:50:18,276 			Loss:    2.419e-01    			Backward time: 	 0.11 sec 
2023-03-29 04:50:18,277 ADAM: Layer 0 -> dw_min:9.9782e-01  dw_max:1.0024e+00 lr:1.0000e-02
2023-03-29 04:50:18,277 ADAM: Layer 1 -> dw_min:9.9436e-01  dw_max:1.0039e+00 lr:1.0000e-02
2023-03-29 04:50:18,277 ADAM: Layer 2 -> dw_min:9.9114e-01  dw_max:1.0085e+00 lr:1.0000e-02
2023-03-29 04:50:18,277 ADAM: Layer 3 -> dw_min:9.9530e-01  dw_max:1.0077e+00 lr:1.0000e-02
2023-03-29 04:50:18,354 			Learning rate: weights:   1.000e-02    
2023-03-29 04:50:18,354 			Last test performance: 89.04%
2023-03-29 04:50:18,354 ----------------
2023-03-29 04:50:22,399   62  =>  11   		Training 486 pattern with 90.42% 	Forward time: 	 3.93 sec
2023-03-29 04:50:22,399 			Loss:    1.967e-01    			Backward time: 	 0.11 sec 
2023-03-29 04:50:22,399 ADAM: Layer 0 -> dw_min:9.9699e-01  dw_max:1.0029e+00 lr:1.0000e-02
2023-03-29 04:50:22,399 ADAM: Layer 1 -> dw_min:9.9461e-01  dw_max:1.0040e+00 lr:1.0000e-02
2023-03-29 04:50:22,399 ADAM: Layer 2 -> dw_min:9.9235e-01  dw_max:1.0077e+00 lr:1.0000e-02
2023-03-29 04:50:22,399 ADAM: Layer 3 -> dw_min:9.9367e-01  dw_max:1.0067e+00 lr:1.0000e-02
2023-03-29 04:50:22,533 			Learning rate: weights:   1.000e-02    
2023-03-29 04:50:22,533 			Last test performance: 89.04%
2023-03-29 04:50:22,533 ----------------
2023-03-29 04:50:26,577   62  =>  12   		Training 486 pattern with 89.17% 	Forward time: 	 3.93 sec
2023-03-29 04:50:26,577 			Loss:    2.269e-01    			Backward time: 	 0.11 sec 
2023-03-29 04:50:26,577 ADAM: Layer 0 -> dw_min:9.9697e-01  dw_max:1.0034e+00 lr:1.0000e-02
2023-03-29 04:50:26,577 ADAM: Layer 1 -> dw_min:9.9423e-01  dw_max:1.0041e+00 lr:1.0000e-02
2023-03-29 04:50:26,578 ADAM: Layer 2 -> dw_min:9.9288e-01  dw_max:1.0084e+00 lr:1.0000e-02
2023-03-29 04:50:26,578 ADAM: Layer 3 -> dw_min:9.9387e-01  dw_max:1.0060e+00 lr:1.0000e-02
2023-03-29 04:50:26,681 			Learning rate: weights:   1.000e-02    
2023-03-29 04:50:26,681 			Last test performance: 89.04%
2023-03-29 04:50:26,681 ----------------
2023-03-29 04:50:30,725   62  =>  13   		Training 486 pattern with 91.04% 	Forward time: 	 3.92 sec
2023-03-29 04:50:30,725 			Loss:    2.051e-01    			Backward time: 	 0.11 sec 
2023-03-29 04:50:30,725 ADAM: Layer 0 -> dw_min:9.9745e-01  dw_max:1.0030e+00 lr:1.0000e-02
2023-03-29 04:50:30,725 ADAM: Layer 1 -> dw_min:9.9510e-01  dw_max:1.0038e+00 lr:1.0000e-02
2023-03-29 04:50:30,725 ADAM: Layer 2 -> dw_min:9.9264e-01  dw_max:1.0074e+00 lr:1.0000e-02
2023-03-29 04:50:30,725 ADAM: Layer 3 -> dw_min:9.9444e-01  dw_max:1.0050e+00 lr:1.0000e-02
2023-03-29 04:50:30,801 			Learning rate: weights:   1.000e-02    
2023-03-29 04:50:30,801 			Last test performance: 89.04%
2023-03-29 04:50:30,801 ----------------
2023-03-29 04:50:34,844   62  =>  14   		Training 486 pattern with 91.04% 	Forward time: 	 3.92 sec
2023-03-29 04:50:34,844 			Loss:    2.401e-01    			Backward time: 	 0.11 sec 
2023-03-29 04:50:34,845 ADAM: Layer 0 -> dw_min:9.9729e-01  dw_max:1.0036e+00 lr:1.0000e-02
2023-03-29 04:50:34,845 ADAM: Layer 1 -> dw_min:9.9500e-01  dw_max:1.0041e+00 lr:1.0000e-02
2023-03-29 04:50:34,845 ADAM: Layer 2 -> dw_min:9.9336e-01  dw_max:1.0125e+00 lr:1.0000e-02
2023-03-29 04:50:34,845 ADAM: Layer 3 -> dw_min:9.9492e-01  dw_max:1.0090e+00 lr:1.0000e-02
2023-03-29 04:50:34,922 			Learning rate: weights:   1.000e-02    
2023-03-29 04:50:34,922 			Last test performance: 89.04%
2023-03-29 04:50:34,922 ----------------
2023-03-29 04:50:38,967   62  =>  15   		Training 486 pattern with 90.83% 	Forward time: 	 3.93 sec
2023-03-29 04:50:38,967 			Loss:    1.922e-01    			Backward time: 	 0.11 sec 
2023-03-29 04:50:38,968 ADAM: Layer 0 -> dw_min:9.9793e-01  dw_max:1.0025e+00 lr:1.0000e-02
2023-03-29 04:50:38,968 ADAM: Layer 1 -> dw_min:9.9550e-01  dw_max:1.0040e+00 lr:1.0000e-02
2023-03-29 04:50:38,968 ADAM: Layer 2 -> dw_min:9.8679e-01  dw_max:1.0155e+00 lr:1.0000e-02
2023-03-29 04:50:38,968 ADAM: Layer 3 -> dw_min:9.8765e-01  dw_max:1.0081e+00 lr:1.0000e-02
2023-03-29 04:50:39,045 			Learning rate: weights:   1.000e-02    
2023-03-29 04:50:39,046 			Last test performance: 89.04%
2023-03-29 04:50:39,046 ----------------
2023-03-29 04:50:43,090   62  =>  16   		Training 486 pattern with 90.00% 	Forward time: 	 3.93 sec
2023-03-29 04:50:43,090 			Loss:    2.223e-01    			Backward time: 	 0.11 sec 
2023-03-29 04:50:43,090 ADAM: Layer 0 -> dw_min:9.9810e-01  dw_max:1.0029e+00 lr:1.0000e-02
2023-03-29 04:50:43,090 ADAM: Layer 1 -> dw_min:9.9594e-01  dw_max:1.0038e+00 lr:1.0000e-02
2023-03-29 04:50:43,091 ADAM: Layer 2 -> dw_min:9.8783e-01  dw_max:1.0139e+00 lr:1.0000e-02
2023-03-29 04:50:43,091 ADAM: Layer 3 -> dw_min:9.8852e-01  dw_max:1.0074e+00 lr:1.0000e-02
2023-03-29 04:50:43,186 			Learning rate: weights:   1.000e-02    
2023-03-29 04:50:43,186 			Last test performance: 89.04%
2023-03-29 04:50:43,186 ----------------
2023-03-29 04:50:47,230   62  =>  17   		Training 486 pattern with 87.71% 	Forward time: 	 3.93 sec
2023-03-29 04:50:47,231 			Loss:    2.428e-01    			Backward time: 	 0.11 sec 
2023-03-29 04:50:47,231 ADAM: Layer 0 -> dw_min:9.9777e-01  dw_max:1.0032e+00 lr:1.0000e-02
2023-03-29 04:50:47,231 ADAM: Layer 1 -> dw_min:9.9515e-01  dw_max:1.0048e+00 lr:1.0000e-02
2023-03-29 04:50:47,231 ADAM: Layer 2 -> dw_min:9.8867e-01  dw_max:1.0125e+00 lr:1.0000e-02
2023-03-29 04:50:47,231 ADAM: Layer 3 -> dw_min:9.8971e-01  dw_max:1.0068e+00 lr:1.0000e-02
2023-03-29 04:50:47,337 			Learning rate: weights:   1.000e-02    
2023-03-29 04:50:47,337 			Last test performance: 89.04%
2023-03-29 04:50:47,337 ----------------
2023-03-29 04:50:51,381   62  =>  18   		Training 486 pattern with 89.17% 	Forward time: 	 3.92 sec
2023-03-29 04:50:51,381 			Loss:    2.444e-01    			Backward time: 	 0.11 sec 
2023-03-29 04:50:51,381 ADAM: Layer 0 -> dw_min:9.9791e-01  dw_max:1.0032e+00 lr:1.0000e-02
2023-03-29 04:50:51,381 ADAM: Layer 1 -> dw_min:9.9526e-01  dw_max:1.0045e+00 lr:1.0000e-02
2023-03-29 04:50:51,381 ADAM: Layer 2 -> dw_min:9.8960e-01  dw_max:1.0112e+00 lr:1.0000e-02
2023-03-29 04:50:51,382 ADAM: Layer 3 -> dw_min:9.9069e-01  dw_max:1.0061e+00 lr:1.0000e-02
2023-03-29 04:50:51,402 			Learning rate: weights:   1.000e-02    
2023-03-29 04:50:51,403 			Last test performance: 89.04%
2023-03-29 04:50:51,403 ----------------
2023-03-29 04:50:55,446   62  =>  19   		Training 486 pattern with 90.62% 	Forward time: 	 3.92 sec
2023-03-29 04:50:55,446 			Loss:    1.921e-01    			Backward time: 	 0.11 sec 
2023-03-29 04:50:55,447 ADAM: Layer 0 -> dw_min:9.9706e-01  dw_max:1.0035e+00 lr:1.0000e-02
2023-03-29 04:50:55,447 ADAM: Layer 1 -> dw_min:9.9499e-01  dw_max:1.0058e+00 lr:1.0000e-02
2023-03-29 04:50:55,447 ADAM: Layer 2 -> dw_min:9.8766e-01  dw_max:1.0100e+00 lr:1.0000e-02
2023-03-29 04:50:55,447 ADAM: Layer 3 -> dw_min:9.9078e-01  dw_max:1.0056e+00 lr:1.0000e-02
2023-03-29 04:50:55,472 			Learning rate: weights:   1.000e-02    
2023-03-29 04:50:55,472 			Last test performance: 89.04%
2023-03-29 04:50:55,472 ----------------
2023-03-29 04:50:59,516   62  =>  20   		Training 486 pattern with 91.88% 	Forward time: 	 3.92 sec
2023-03-29 04:50:59,516 			Loss:    1.800e-01    			Backward time: 	 0.11 sec 
2023-03-29 04:50:59,516 ADAM: Layer 0 -> dw_min:9.9756e-01  dw_max:1.0040e+00 lr:1.0000e-02
2023-03-29 04:50:59,516 ADAM: Layer 1 -> dw_min:9.9364e-01  dw_max:1.0058e+00 lr:1.0000e-02
2023-03-29 04:50:59,517 ADAM: Layer 2 -> dw_min:9.8514e-01  dw_max:1.0095e+00 lr:1.0000e-02
2023-03-29 04:50:59,517 ADAM: Layer 3 -> dw_min:9.9170e-01  dw_max:1.0051e+00 lr:1.0000e-02
2023-03-29 04:50:59,542 			Learning rate: weights:   1.000e-02    
2023-03-29 04:50:59,542 			Last test performance: 89.04%
2023-03-29 04:50:59,542 ----------------
2023-03-29 04:51:03,587   62  =>  21   		Training 486 pattern with 90.83% 	Forward time: 	 3.93 sec
2023-03-29 04:51:03,587 			Loss:    2.248e-01    			Backward time: 	 0.11 sec 
2023-03-29 04:51:03,588 ADAM: Layer 0 -> dw_min:9.9702e-01  dw_max:1.0036e+00 lr:1.0000e-02
2023-03-29 04:51:03,588 ADAM: Layer 1 -> dw_min:9.9391e-01  dw_max:1.0056e+00 lr:1.0000e-02
2023-03-29 04:51:03,588 ADAM: Layer 2 -> dw_min:9.8669e-01  dw_max:1.0084e+00 lr:1.0000e-02
2023-03-29 04:51:03,588 ADAM: Layer 3 -> dw_min:9.9195e-01  dw_max:1.0051e+00 lr:1.0000e-02
2023-03-29 04:51:03,666 			Learning rate: weights:   1.000e-02    
2023-03-29 04:51:03,666 			Last test performance: 89.04%
2023-03-29 04:51:03,666 ----------------
2023-03-29 04:51:07,711   62  =>  22   		Training 486 pattern with 91.46% 	Forward time: 	 3.93 sec
2023-03-29 04:51:07,711 			Loss:    2.182e-01    			Backward time: 	 0.11 sec 
2023-03-29 04:51:07,712 ADAM: Layer 0 -> dw_min:9.9681e-01  dw_max:1.0041e+00 lr:1.0000e-02
2023-03-29 04:51:07,712 ADAM: Layer 1 -> dw_min:9.9452e-01  dw_max:1.0059e+00 lr:1.0000e-02
2023-03-29 04:51:07,712 ADAM: Layer 2 -> dw_min:9.8802e-01  dw_max:1.0104e+00 lr:1.0000e-02
2023-03-29 04:51:07,712 ADAM: Layer 3 -> dw_min:9.9261e-01  dw_max:1.0048e+00 lr:1.0000e-02
2023-03-29 04:51:07,790 			Learning rate: weights:   1.000e-02    
2023-03-29 04:51:07,790 			Last test performance: 89.04%
2023-03-29 04:51:07,790 ----------------
2023-03-29 04:51:11,835   62  =>  23   		Training 486 pattern with 89.79% 	Forward time: 	 3.93 sec
2023-03-29 04:51:11,836 			Loss:    2.125e-01    			Backward time: 	 0.11 sec 
2023-03-29 04:51:11,836 ADAM: Layer 0 -> dw_min:9.9719e-01  dw_max:1.0039e+00 lr:1.0000e-02
2023-03-29 04:51:11,836 ADAM: Layer 1 -> dw_min:9.9499e-01  dw_max:1.0054e+00 lr:1.0000e-02
2023-03-29 04:51:11,836 ADAM: Layer 2 -> dw_min:9.8926e-01  dw_max:1.0094e+00 lr:1.0000e-02
2023-03-29 04:51:11,836 ADAM: Layer 3 -> dw_min:9.9354e-01  dw_max:1.0055e+00 lr:1.0000e-02
2023-03-29 04:51:11,914 			Learning rate: weights:   1.000e-02    
2023-03-29 04:51:11,914 			Last test performance: 89.04%
2023-03-29 04:51:11,914 ----------------
2023-03-29 04:51:15,957   62  =>  24   		Training 486 pattern with 88.96% 	Forward time: 	 3.92 sec
2023-03-29 04:51:15,957 			Loss:    2.551e-01    			Backward time: 	 0.11 sec 
2023-03-29 04:51:15,958 ADAM: Layer 0 -> dw_min:9.9652e-01  dw_max:1.0032e+00 lr:1.0000e-02
2023-03-29 04:51:15,958 ADAM: Layer 1 -> dw_min:9.9495e-01  dw_max:1.0049e+00 lr:1.0000e-02
2023-03-29 04:51:15,958 ADAM: Layer 2 -> dw_min:9.9038e-01  dw_max:1.0071e+00 lr:1.0000e-02
2023-03-29 04:51:15,958 ADAM: Layer 3 -> dw_min:9.9441e-01  dw_max:1.0050e+00 lr:1.0000e-02
2023-03-29 04:51:16,057 			Learning rate: weights:   1.000e-02    
2023-03-29 04:51:16,057 			Last test performance: 89.04%
2023-03-29 04:51:16,057 ----------------
2023-03-29 04:51:20,102   62  =>  25   		Training 486 pattern with 90.42% 	Forward time: 	 3.93 sec
2023-03-29 04:51:20,102 			Loss:    2.195e-01    			Backward time: 	 0.11 sec 
2023-03-29 04:51:20,102 ADAM: Layer 0 -> dw_min:9.9704e-01  dw_max:1.0031e+00 lr:1.0000e-02
2023-03-29 04:51:20,102 ADAM: Layer 1 -> dw_min:9.9498e-01  dw_max:1.0053e+00 lr:1.0000e-02
2023-03-29 04:51:20,102 ADAM: Layer 2 -> dw_min:9.9137e-01  dw_max:1.0071e+00 lr:1.0000e-02
2023-03-29 04:51:20,102 ADAM: Layer 3 -> dw_min:9.9363e-01  dw_max:1.0063e+00 lr:1.0000e-02
2023-03-29 04:51:20,127 			Learning rate: weights:   1.000e-02    
2023-03-29 04:51:20,127 			Last test performance: 89.04%
2023-03-29 04:51:20,127 ----------------
2023-03-29 04:51:24,168   62  =>  26   		Training 486 pattern with 91.25% 	Forward time: 	 3.92 sec
2023-03-29 04:51:24,168 			Loss:    2.187e-01    			Backward time: 	 0.11 sec 
2023-03-29 04:51:24,169 ADAM: Layer 0 -> dw_min:9.9713e-01  dw_max:1.0027e+00 lr:1.0000e-02
2023-03-29 04:51:24,169 ADAM: Layer 1 -> dw_min:9.9512e-01  dw_max:1.0050e+00 lr:1.0000e-02
2023-03-29 04:51:24,169 ADAM: Layer 2 -> dw_min:9.8794e-01  dw_max:1.0136e+00 lr:1.0000e-02
2023-03-29 04:51:24,169 ADAM: Layer 3 -> dw_min:9.9399e-01  dw_max:1.0087e+00 lr:1.0000e-02
2023-03-29 04:51:24,227 			Learning rate: weights:   1.000e-02    
2023-03-29 04:51:24,227 			Last test performance: 89.04%
2023-03-29 04:51:24,227 ----------------
2023-03-29 04:51:28,271   62  =>  27   		Training 486 pattern with 89.17% 	Forward time: 	 3.92 sec
2023-03-29 04:51:28,271 			Loss:    2.269e-01    			Backward time: 	 0.11 sec 
2023-03-29 04:51:28,271 ADAM: Layer 0 -> dw_min:9.9725e-01  dw_max:1.0025e+00 lr:1.0000e-02
2023-03-29 04:51:28,271 ADAM: Layer 1 -> dw_min:9.9567e-01  dw_max:1.0042e+00 lr:1.0000e-02
2023-03-29 04:51:28,272 ADAM: Layer 2 -> dw_min:9.8915e-01  dw_max:1.0119e+00 lr:1.0000e-02
2023-03-29 04:51:28,272 ADAM: Layer 3 -> dw_min:9.9361e-01  dw_max:1.0079e+00 lr:1.0000e-02
2023-03-29 04:51:28,351 			Learning rate: weights:   1.000e-02    
2023-03-29 04:51:28,351 			Last test performance: 89.04%
2023-03-29 04:51:28,351 ----------------
2023-03-29 04:51:32,395   62  =>  28   		Training 486 pattern with 91.25% 	Forward time: 	 3.92 sec
2023-03-29 04:51:32,395 			Loss:    2.322e-01    			Backward time: 	 0.11 sec 
2023-03-29 04:51:32,396 ADAM: Layer 0 -> dw_min:9.9758e-01  dw_max:1.0020e+00 lr:1.0000e-02
2023-03-29 04:51:32,396 ADAM: Layer 1 -> dw_min:9.9576e-01  dw_max:1.0047e+00 lr:1.0000e-02
2023-03-29 04:51:32,396 ADAM: Layer 2 -> dw_min:9.8950e-01  dw_max:1.0106e+00 lr:1.0000e-02
2023-03-29 04:51:32,396 ADAM: Layer 3 -> dw_min:9.9427e-01  dw_max:1.0072e+00 lr:1.0000e-02
2023-03-29 04:51:32,476 			Learning rate: weights:   1.000e-02    
2023-03-29 04:51:32,476 			Last test performance: 89.04%
2023-03-29 04:51:32,476 ----------------
2023-03-29 04:51:36,518   62  =>  29   		Training 486 pattern with 91.04% 	Forward time: 	 3.92 sec
2023-03-29 04:51:36,518 			Loss:    2.108e-01    			Backward time: 	 0.11 sec 
2023-03-29 04:51:36,518 ADAM: Layer 0 -> dw_min:9.9729e-01  dw_max:1.0023e+00 lr:1.0000e-02
2023-03-29 04:51:36,518 ADAM: Layer 1 -> dw_min:9.9510e-01  dw_max:1.0049e+00 lr:1.0000e-02
2023-03-29 04:51:36,518 ADAM: Layer 2 -> dw_min:9.8976e-01  dw_max:1.0120e+00 lr:1.0000e-02
2023-03-29 04:51:36,519 ADAM: Layer 3 -> dw_min:9.9464e-01  dw_max:1.0083e+00 lr:1.0000e-02
2023-03-29 04:51:36,598 			Learning rate: weights:   1.000e-02    
2023-03-29 04:51:36,598 			Last test performance: 89.04%
2023-03-29 04:51:36,598 ----------------
2023-03-29 04:51:40,642   62  =>  30   		Training 486 pattern with 89.58% 	Forward time: 	 3.92 sec
2023-03-29 04:51:40,642 			Loss:    2.318e-01    			Backward time: 	 0.11 sec 
2023-03-29 04:51:40,643 ADAM: Layer 0 -> dw_min:9.9732e-01  dw_max:1.0024e+00 lr:1.0000e-02
2023-03-29 04:51:40,643 ADAM: Layer 1 -> dw_min:9.9540e-01  dw_max:1.0048e+00 lr:1.0000e-02
2023-03-29 04:51:40,643 ADAM: Layer 2 -> dw_min:9.9089e-01  dw_max:1.0137e+00 lr:1.0000e-02
2023-03-29 04:51:40,643 ADAM: Layer 3 -> dw_min:9.9526e-01  dw_max:1.0075e+00 lr:1.0000e-02
2023-03-29 04:51:40,761 			Learning rate: weights:   1.000e-02    
2023-03-29 04:51:40,761 			Last test performance: 89.04%
2023-03-29 04:51:40,761 ----------------
2023-03-29 04:51:44,805   62  =>  31   		Training 486 pattern with 88.75% 	Forward time: 	 3.93 sec
2023-03-29 04:51:44,806 			Loss:    2.608e-01    			Backward time: 	 0.11 sec 
2023-03-29 04:51:44,806 ADAM: Layer 0 -> dw_min:9.9664e-01  dw_max:1.0033e+00 lr:1.0000e-02
2023-03-29 04:51:44,806 ADAM: Layer 1 -> dw_min:9.9533e-01  dw_max:1.0048e+00 lr:1.0000e-02
2023-03-29 04:51:44,806 ADAM: Layer 2 -> dw_min:9.9091e-01  dw_max:1.0141e+00 lr:1.0000e-02
2023-03-29 04:51:44,806 ADAM: Layer 3 -> dw_min:9.9464e-01  dw_max:1.0068e+00 lr:1.0000e-02
2023-03-29 04:51:44,885 			Learning rate: weights:   1.000e-02    
2023-03-29 04:51:44,885 			Last test performance: 89.04%
2023-03-29 04:51:44,885 ----------------
2023-03-29 04:51:48,929   62  =>  32   		Training 486 pattern with 91.04% 	Forward time: 	 3.92 sec
2023-03-29 04:51:48,929 			Loss:    2.177e-01    			Backward time: 	 0.11 sec 
2023-03-29 04:51:48,929 ADAM: Layer 0 -> dw_min:9.9725e-01  dw_max:1.0031e+00 lr:1.0000e-02
2023-03-29 04:51:48,929 ADAM: Layer 1 -> dw_min:9.9568e-01  dw_max:1.0041e+00 lr:1.0000e-02
2023-03-29 04:51:48,929 ADAM: Layer 2 -> dw_min:9.9143e-01  dw_max:1.0128e+00 lr:1.0000e-02
2023-03-29 04:51:48,929 ADAM: Layer 3 -> dw_min:9.9221e-01  dw_max:1.0061e+00 lr:1.0000e-02
2023-03-29 04:51:49,018 			Learning rate: weights:   1.000e-02    
2023-03-29 04:51:49,018 			Last test performance: 89.04%
2023-03-29 04:51:49,018 ----------------
2023-03-29 04:51:53,064   62  =>  33   		Training 486 pattern with 90.21% 	Forward time: 	 3.93 sec
2023-03-29 04:51:53,064 			Loss:    2.268e-01    			Backward time: 	 0.11 sec 
2023-03-29 04:51:53,064 ADAM: Layer 0 -> dw_min:9.9695e-01  dw_max:1.0025e+00 lr:1.0000e-02
2023-03-29 04:51:53,064 ADAM: Layer 1 -> dw_min:9.9417e-01  dw_max:1.0049e+00 lr:1.0000e-02
2023-03-29 04:51:53,065 ADAM: Layer 2 -> dw_min:9.9045e-01  dw_max:1.0116e+00 lr:1.0000e-02
2023-03-29 04:51:53,065 ADAM: Layer 3 -> dw_min:9.9140e-01  dw_max:1.0065e+00 lr:1.0000e-02
2023-03-29 04:51:53,165 			Learning rate: weights:   1.000e-02    
2023-03-29 04:51:53,165 			Last test performance: 89.04%
2023-03-29 04:51:53,165 ----------------
2023-03-29 04:51:57,210   62  =>  34   		Training 486 pattern with 89.17% 	Forward time: 	 3.93 sec
2023-03-29 04:51:57,210 			Loss:    2.342e-01    			Backward time: 	 0.11 sec 
2023-03-29 04:51:57,211 ADAM: Layer 0 -> dw_min:9.9710e-01  dw_max:1.0025e+00 lr:1.0000e-02
2023-03-29 04:51:57,211 ADAM: Layer 1 -> dw_min:9.9486e-01  dw_max:1.0047e+00 lr:1.0000e-02
2023-03-29 04:51:57,211 ADAM: Layer 2 -> dw_min:9.9118e-01  dw_max:1.0105e+00 lr:1.0000e-02
2023-03-29 04:51:57,211 ADAM: Layer 3 -> dw_min:9.9105e-01  dw_max:1.0058e+00 lr:1.0000e-02
2023-03-29 04:51:57,289 			Learning rate: weights:   1.000e-02    
2023-03-29 04:51:57,289 			Last test performance: 89.04%
2023-03-29 04:51:57,289 ----------------
2023-03-29 04:52:01,332   62  =>  35   		Training 486 pattern with 88.54% 	Forward time: 	 3.92 sec
2023-03-29 04:52:01,332 			Loss:    2.440e-01    			Backward time: 	 0.11 sec 
2023-03-29 04:52:01,332 ADAM: Layer 0 -> dw_min:9.9760e-01  dw_max:1.0022e+00 lr:1.0000e-02
2023-03-29 04:52:01,333 ADAM: Layer 1 -> dw_min:9.9533e-01  dw_max:1.0045e+00 lr:1.0000e-02
2023-03-29 04:52:01,333 ADAM: Layer 2 -> dw_min:9.8854e-01  dw_max:1.0107e+00 lr:1.0000e-02
2023-03-29 04:52:01,333 ADAM: Layer 3 -> dw_min:9.8985e-01  dw_max:1.0079e+00 lr:1.0000e-02
2023-03-29 04:52:01,394 			Learning rate: weights:   1.000e-02    
2023-03-29 04:52:01,394 			Last test performance: 89.04%
2023-03-29 04:52:01,394 ----------------
2023-03-29 04:52:05,439   62  =>  36   		Training 486 pattern with 88.54% 	Forward time: 	 3.93 sec
2023-03-29 04:52:05,439 			Loss:    2.500e-01    			Backward time: 	 0.11 sec 
2023-03-29 04:52:05,440 ADAM: Layer 0 -> dw_min:9.9742e-01  dw_max:1.0026e+00 lr:1.0000e-02
2023-03-29 04:52:05,440 ADAM: Layer 1 -> dw_min:9.9504e-01  dw_max:1.0046e+00 lr:1.0000e-02
2023-03-29 04:52:05,440 ADAM: Layer 2 -> dw_min:9.8972e-01  dw_max:1.0094e+00 lr:1.0000e-02
2023-03-29 04:52:05,440 ADAM: Layer 3 -> dw_min:9.9071e-01  dw_max:1.0063e+00 lr:1.0000e-02
2023-03-29 04:52:05,518 			Learning rate: weights:   1.000e-02    
2023-03-29 04:52:05,518 			Last test performance: 89.04%
2023-03-29 04:52:05,518 ----------------
2023-03-29 04:52:09,564   62  =>  37   		Training 486 pattern with 88.33% 	Forward time: 	 3.93 sec
2023-03-29 04:52:09,564 			Loss:    2.364e-01    			Backward time: 	 0.11 sec 
2023-03-29 04:52:09,564 ADAM: Layer 0 -> dw_min:9.9741e-01  dw_max:1.0023e+00 lr:1.0000e-02
2023-03-29 04:52:09,564 ADAM: Layer 1 -> dw_min:9.9466e-01  dw_max:1.0040e+00 lr:1.0000e-02
2023-03-29 04:52:09,564 ADAM: Layer 2 -> dw_min:9.8996e-01  dw_max:1.0084e+00 lr:1.0000e-02
2023-03-29 04:52:09,564 ADAM: Layer 3 -> dw_min:9.9159e-01  dw_max:1.0060e+00 lr:1.0000e-02
2023-03-29 04:52:09,588 			Learning rate: weights:   1.000e-02    
2023-03-29 04:52:09,588 			Last test performance: 89.04%
2023-03-29 04:52:09,588 ----------------
2023-03-29 04:52:13,635   62  =>  38   		Training 486 pattern with 89.17% 	Forward time: 	 3.93 sec
2023-03-29 04:52:13,635 			Loss:    2.264e-01    			Backward time: 	 0.11 sec 
2023-03-29 04:52:13,635 ADAM: Layer 0 -> dw_min:9.9699e-01  dw_max:1.0030e+00 lr:1.0000e-02
2023-03-29 04:52:13,635 ADAM: Layer 1 -> dw_min:9.9479e-01  dw_max:1.0044e+00 lr:1.0000e-02
2023-03-29 04:52:13,635 ADAM: Layer 2 -> dw_min:9.9116e-01  dw_max:1.0075e+00 lr:1.0000e-02
2023-03-29 04:52:13,635 ADAM: Layer 3 -> dw_min:9.9116e-01  dw_max:1.0053e+00 lr:1.0000e-02
2023-03-29 04:52:13,714 			Learning rate: weights:   1.000e-02    
2023-03-29 04:52:13,714 			Last test performance: 89.04%
2023-03-29 04:52:13,714 ----------------
2023-03-29 04:52:17,760   62  =>  39   		Training 486 pattern with 90.42% 	Forward time: 	 3.93 sec
2023-03-29 04:52:17,761 			Loss:    2.018e-01    			Backward time: 	 0.11 sec 
2023-03-29 04:52:17,761 ADAM: Layer 0 -> dw_min:9.9668e-01  dw_max:1.0041e+00 lr:1.0000e-02
2023-03-29 04:52:17,761 ADAM: Layer 1 -> dw_min:9.9436e-01  dw_max:1.0048e+00 lr:1.0000e-02
2023-03-29 04:52:17,761 ADAM: Layer 2 -> dw_min:9.9189e-01  dw_max:1.0072e+00 lr:1.0000e-02
2023-03-29 04:52:17,761 ADAM: Layer 3 -> dw_min:9.9314e-01  dw_max:1.0053e+00 lr:1.0000e-02
2023-03-29 04:52:17,839 			Learning rate: weights:   1.000e-02    
2023-03-29 04:52:17,839 			Last test performance: 89.04%
2023-03-29 04:52:17,839 ----------------
2023-03-29 04:52:21,884   62  =>  40   		Training 486 pattern with 89.79% 	Forward time: 	 3.93 sec
2023-03-29 04:52:21,884 			Loss:    2.388e-01    			Backward time: 	 0.11 sec 
2023-03-29 04:52:21,884 ADAM: Layer 0 -> dw_min:9.9643e-01  dw_max:1.0041e+00 lr:1.0000e-02
2023-03-29 04:52:21,884 ADAM: Layer 1 -> dw_min:9.9457e-01  dw_max:1.0044e+00 lr:1.0000e-02
2023-03-29 04:52:21,885 ADAM: Layer 2 -> dw_min:9.9134e-01  dw_max:1.0115e+00 lr:1.0000e-02
2023-03-29 04:52:21,885 ADAM: Layer 3 -> dw_min:9.9438e-01  dw_max:1.0051e+00 lr:1.0000e-02
2023-03-29 04:52:21,999 			Learning rate: weights:   1.000e-02    
2023-03-29 04:52:21,999 			Last test performance: 89.04%
2023-03-29 04:52:21,999 ----------------
2023-03-29 04:52:26,043   62  =>  41   		Training 486 pattern with 91.04% 	Forward time: 	 3.92 sec
2023-03-29 04:52:26,043 			Loss:    2.383e-01    			Backward time: 	 0.11 sec 
2023-03-29 04:52:26,043 ADAM: Layer 0 -> dw_min:9.9601e-01  dw_max:1.0037e+00 lr:1.0000e-02
2023-03-29 04:52:26,044 ADAM: Layer 1 -> dw_min:9.9505e-01  dw_max:1.0055e+00 lr:1.0000e-02
2023-03-29 04:52:26,044 ADAM: Layer 2 -> dw_min:9.8723e-01  dw_max:1.0119e+00 lr:1.0000e-02
2023-03-29 04:52:26,044 ADAM: Layer 3 -> dw_min:9.9473e-01  dw_max:1.0057e+00 lr:1.0000e-02
2023-03-29 04:52:26,073 			Learning rate: weights:   1.000e-02    
2023-03-29 04:52:26,073 			Last test performance: 89.04%
2023-03-29 04:52:26,073 ----------------
2023-03-29 04:52:30,117   62  =>  42   		Training 486 pattern with 92.92% 	Forward time: 	 3.92 sec
2023-03-29 04:52:30,117 			Loss:    1.845e-01    			Backward time: 	 0.11 sec 
2023-03-29 04:52:30,118 ADAM: Layer 0 -> dw_min:9.9593e-01  dw_max:1.0037e+00 lr:1.0000e-02
2023-03-29 04:52:30,118 ADAM: Layer 1 -> dw_min:9.9455e-01  dw_max:1.0051e+00 lr:1.0000e-02
2023-03-29 04:52:30,118 ADAM: Layer 2 -> dw_min:9.8854e-01  dw_max:1.0107e+00 lr:1.0000e-02
2023-03-29 04:52:30,118 ADAM: Layer 3 -> dw_min:9.9461e-01  dw_max:1.0063e+00 lr:1.0000e-02
2023-03-29 04:52:30,137 			Learning rate: weights:   1.000e-02    
2023-03-29 04:52:30,137 			Last test performance: 89.04%
2023-03-29 04:52:30,137 ----------------
2023-03-29 04:52:34,180   62  =>  43   		Training 486 pattern with 91.88% 	Forward time: 	 3.92 sec
2023-03-29 04:52:34,180 			Loss:    2.139e-01    			Backward time: 	 0.11 sec 
2023-03-29 04:52:34,180 ADAM: Layer 0 -> dw_min:9.9654e-01  dw_max:1.0033e+00 lr:1.0000e-02
2023-03-29 04:52:34,180 ADAM: Layer 1 -> dw_min:9.9522e-01  dw_max:1.0048e+00 lr:1.0000e-02
2023-03-29 04:52:34,180 ADAM: Layer 2 -> dw_min:9.8976e-01  dw_max:1.0095e+00 lr:1.0000e-02
2023-03-29 04:52:34,180 ADAM: Layer 3 -> dw_min:9.9555e-01  dw_max:1.0047e+00 lr:1.0000e-02
2023-03-29 04:52:34,199 			Learning rate: weights:   1.000e-02    
2023-03-29 04:52:34,199 			Last test performance: 89.04%
2023-03-29 04:52:34,199 ----------------
2023-03-29 04:52:38,242   62  =>  44   		Training 486 pattern with 90.00% 	Forward time: 	 3.92 sec
2023-03-29 04:52:38,243 			Loss:    1.888e-01    			Backward time: 	 0.11 sec 
2023-03-29 04:52:38,243 ADAM: Layer 0 -> dw_min:9.9705e-01  dw_max:1.0030e+00 lr:1.0000e-02
2023-03-29 04:52:38,243 ADAM: Layer 1 -> dw_min:9.9507e-01  dw_max:1.0049e+00 lr:1.0000e-02
2023-03-29 04:52:38,243 ADAM: Layer 2 -> dw_min:9.8797e-01  dw_max:1.0096e+00 lr:1.0000e-02
2023-03-29 04:52:38,243 ADAM: Layer 3 -> dw_min:9.9601e-01  dw_max:1.0042e+00 lr:1.0000e-02
2023-03-29 04:52:38,290 			Learning rate: weights:   1.000e-02    
2023-03-29 04:52:38,291 			Last test performance: 89.04%
2023-03-29 04:52:38,291 ----------------
2023-03-29 04:52:42,334   62  =>  45   		Training 486 pattern with 89.79% 	Forward time: 	 3.92 sec
2023-03-29 04:52:42,334 			Loss:    2.051e-01    			Backward time: 	 0.11 sec 
2023-03-29 04:52:42,335 ADAM: Layer 0 -> dw_min:9.9727e-01  dw_max:1.0028e+00 lr:1.0000e-02
2023-03-29 04:52:42,335 ADAM: Layer 1 -> dw_min:9.9502e-01  dw_max:1.0047e+00 lr:1.0000e-02
2023-03-29 04:52:42,335 ADAM: Layer 2 -> dw_min:9.8922e-01  dw_max:1.0100e+00 lr:1.0000e-02
2023-03-29 04:52:42,335 ADAM: Layer 3 -> dw_min:9.9418e-01  dw_max:1.0039e+00 lr:1.0000e-02
2023-03-29 04:52:42,409 			Learning rate: weights:   1.000e-02    
2023-03-29 04:52:42,409 			Last test performance: 89.04%
2023-03-29 04:52:42,409 ----------------
2023-03-29 04:52:46,453   62  =>  46   		Training 486 pattern with 87.08% 	Forward time: 	 3.93 sec
2023-03-29 04:52:46,453 			Loss:    2.449e-01    			Backward time: 	 0.11 sec 
2023-03-29 04:52:46,453 ADAM: Layer 0 -> dw_min:9.9771e-01  dw_max:1.0024e+00 lr:1.0000e-02
2023-03-29 04:52:46,454 ADAM: Layer 1 -> dw_min:9.9570e-01  dw_max:1.0041e+00 lr:1.0000e-02
2023-03-29 04:52:46,454 ADAM: Layer 2 -> dw_min:9.8229e-01  dw_max:1.0109e+00 lr:1.0000e-02
2023-03-29 04:52:46,454 ADAM: Layer 3 -> dw_min:9.9384e-01  dw_max:1.0105e+00 lr:1.0000e-02
2023-03-29 04:52:46,532 			Learning rate: weights:   1.000e-02    
2023-03-29 04:52:46,532 			Last test performance: 89.04%
2023-03-29 04:52:46,532 ----------------
2023-03-29 04:52:50,573   62  =>  47   		Training 486 pattern with 90.21% 	Forward time: 	 3.92 sec
2023-03-29 04:52:50,573 			Loss:    2.060e-01    			Backward time: 	 0.11 sec 
2023-03-29 04:52:50,574 ADAM: Layer 0 -> dw_min:9.9785e-01  dw_max:1.0030e+00 lr:1.0000e-02
2023-03-29 04:52:50,574 ADAM: Layer 1 -> dw_min:9.9234e-01  dw_max:1.0055e+00 lr:1.0000e-02
2023-03-29 04:52:50,574 ADAM: Layer 2 -> dw_min:9.8422e-01  dw_max:1.0151e+00 lr:1.0000e-02
2023-03-29 04:52:50,574 ADAM: Layer 3 -> dw_min:9.9476e-01  dw_max:1.0094e+00 lr:1.0000e-02
2023-03-29 04:52:50,591 			Learning rate: weights:   1.000e-02    
2023-03-29 04:52:50,591 			Last test performance: 89.04%
2023-03-29 04:52:50,591 ----------------
2023-03-29 04:52:54,634   62  =>  48   		Training 486 pattern with 90.62% 	Forward time: 	 3.92 sec
2023-03-29 04:52:54,634 			Loss:    2.178e-01    			Backward time: 	 0.11 sec 
2023-03-29 04:52:54,635 ADAM: Layer 0 -> dw_min:9.9758e-01  dw_max:1.0028e+00 lr:1.0000e-02
2023-03-29 04:52:54,635 ADAM: Layer 1 -> dw_min:9.9271e-01  dw_max:1.0047e+00 lr:1.0000e-02
2023-03-29 04:52:54,635 ADAM: Layer 2 -> dw_min:9.8582e-01  dw_max:1.0138e+00 lr:1.0000e-02
2023-03-29 04:52:54,635 ADAM: Layer 3 -> dw_min:9.9527e-01  dw_max:1.0085e+00 lr:1.0000e-02
2023-03-29 04:52:54,711 			Learning rate: weights:   1.000e-02    
2023-03-29 04:52:54,711 			Last test performance: 89.04%
2023-03-29 04:52:54,711 ----------------
2023-03-29 04:52:58,756   62  =>  49   		Training 486 pattern with 89.58% 	Forward time: 	 3.93 sec
2023-03-29 04:52:58,756 			Loss:    2.183e-01    			Backward time: 	 0.11 sec 
2023-03-29 04:52:58,756 ADAM: Layer 0 -> dw_min:9.9671e-01  dw_max:1.0027e+00 lr:1.0000e-02
2023-03-29 04:52:58,756 ADAM: Layer 1 -> dw_min:9.9426e-01  dw_max:1.0046e+00 lr:1.0000e-02
2023-03-29 04:52:58,756 ADAM: Layer 2 -> dw_min:9.8716e-01  dw_max:1.0123e+00 lr:1.0000e-02
2023-03-29 04:52:58,757 ADAM: Layer 3 -> dw_min:9.9484e-01  dw_max:1.0075e+00 lr:1.0000e-02
2023-03-29 04:52:58,824 			Learning rate: weights:   1.000e-02    
2023-03-29 04:52:58,824 			Last test performance: 89.04%
2023-03-29 04:52:58,824 ----------------
2023-03-29 04:53:02,869   62  =>  50   		Training 486 pattern with 90.62% 	Forward time: 	 3.93 sec
2023-03-29 04:53:02,869 			Loss:    2.247e-01    			Backward time: 	 0.11 sec 
2023-03-29 04:53:02,870 ADAM: Layer 0 -> dw_min:9.9629e-01  dw_max:1.0026e+00 lr:1.0000e-02
2023-03-29 04:53:02,870 ADAM: Layer 1 -> dw_min:9.9469e-01  dw_max:1.0068e+00 lr:1.0000e-02
2023-03-29 04:53:02,870 ADAM: Layer 2 -> dw_min:9.8828e-01  dw_max:1.0141e+00 lr:1.0000e-02
2023-03-29 04:53:02,870 ADAM: Layer 3 -> dw_min:9.9307e-01  dw_max:1.0064e+00 lr:1.0000e-02
2023-03-29 04:53:02,978 			Learning rate: weights:   1.000e-02    
2023-03-29 04:53:02,978 			Last test performance: 89.04%
2023-03-29 04:53:02,978 ----------------
2023-03-29 04:53:07,022   62  =>  51   		Training 486 pattern with 91.04% 	Forward time: 	 3.92 sec
2023-03-29 04:53:07,022 			Loss:    2.060e-01    			Backward time: 	 0.11 sec 
2023-03-29 04:53:07,022 ADAM: Layer 0 -> dw_min:9.9645e-01  dw_max:1.0034e+00 lr:1.0000e-02
2023-03-29 04:53:07,022 ADAM: Layer 1 -> dw_min:9.9507e-01  dw_max:1.0065e+00 lr:1.0000e-02
2023-03-29 04:53:07,023 ADAM: Layer 2 -> dw_min:9.8967e-01  dw_max:1.0126e+00 lr:1.0000e-02
2023-03-29 04:53:07,023 ADAM: Layer 3 -> dw_min:9.9372e-01  dw_max:1.0059e+00 lr:1.0000e-02
2023-03-29 04:53:07,091 			Learning rate: weights:   1.000e-02    
2023-03-29 04:53:07,091 			Last test performance: 89.04%
2023-03-29 04:53:07,091 ----------------
2023-03-29 04:53:11,141   62  =>  52   		Training 486 pattern with 89.79% 	Forward time: 	 3.93 sec
2023-03-29 04:53:11,141 			Loss:    2.417e-01    			Backward time: 	 0.11 sec 
2023-03-29 04:53:11,141 ADAM: Layer 0 -> dw_min:9.9600e-01  dw_max:1.0035e+00 lr:1.0000e-02
2023-03-29 04:53:11,141 ADAM: Layer 1 -> dw_min:9.9393e-01  dw_max:1.0085e+00 lr:1.0000e-02
2023-03-29 04:53:11,142 ADAM: Layer 2 -> dw_min:9.9082e-01  dw_max:1.0117e+00 lr:1.0000e-02
2023-03-29 04:53:11,142 ADAM: Layer 3 -> dw_min:9.9436e-01  dw_max:1.0054e+00 lr:1.0000e-02
2023-03-29 04:53:11,192 			Learning rate: weights:   1.000e-02    
2023-03-29 04:53:11,192 			Last test performance: 89.04%
2023-03-29 04:53:11,192 ----------------
2023-03-29 04:53:15,238   62  =>  53   		Training 486 pattern with 93.33% 	Forward time: 	 3.93 sec
2023-03-29 04:53:15,238 			Loss:    1.550e-01    			Backward time: 	 0.11 sec 
2023-03-29 04:53:15,239 ADAM: Layer 0 -> dw_min:9.9620e-01  dw_max:1.0032e+00 lr:1.0000e-02
2023-03-29 04:53:15,239 ADAM: Layer 1 -> dw_min:9.9485e-01  dw_max:1.0073e+00 lr:1.0000e-02
2023-03-29 04:53:15,239 ADAM: Layer 2 -> dw_min:9.9156e-01  dw_max:1.0104e+00 lr:1.0000e-02
2023-03-29 04:53:15,239 ADAM: Layer 3 -> dw_min:9.9497e-01  dw_max:1.0066e+00 lr:1.0000e-02
2023-03-29 04:53:15,316 			Learning rate: weights:   1.000e-02    
2023-03-29 04:53:15,317 			Last test performance: 89.04%
2023-03-29 04:53:15,317 ----------------
2023-03-29 04:53:19,363   62  =>  54   		Training 486 pattern with 88.75% 	Forward time: 	 3.93 sec
2023-03-29 04:53:19,363 			Loss:    2.339e-01    			Backward time: 	 0.11 sec 
2023-03-29 04:53:19,363 ADAM: Layer 0 -> dw_min:9.9585e-01  dw_max:1.0043e+00 lr:1.0000e-02
2023-03-29 04:53:19,363 ADAM: Layer 1 -> dw_min:9.9485e-01  dw_max:1.0055e+00 lr:1.0000e-02
2023-03-29 04:53:19,363 ADAM: Layer 2 -> dw_min:9.9215e-01  dw_max:1.0113e+00 lr:1.0000e-02
2023-03-29 04:53:19,363 ADAM: Layer 3 -> dw_min:9.9537e-01  dw_max:1.0067e+00 lr:1.0000e-02
2023-03-29 04:53:19,416 			Learning rate: weights:   1.000e-02    
2023-03-29 04:53:19,416 			Last test performance: 89.04%
2023-03-29 04:53:19,416 ----------------
2023-03-29 04:53:23,461   62  =>  55   		Training 486 pattern with 89.58% 	Forward time: 	 3.93 sec
2023-03-29 04:53:23,461 			Loss:    2.269e-01    			Backward time: 	 0.11 sec 
2023-03-29 04:53:23,461 ADAM: Layer 0 -> dw_min:9.9685e-01  dw_max:1.0035e+00 lr:1.0000e-02
2023-03-29 04:53:23,461 ADAM: Layer 1 -> dw_min:9.9466e-01  dw_max:1.0047e+00 lr:1.0000e-02
2023-03-29 04:53:23,461 ADAM: Layer 2 -> dw_min:9.9162e-01  dw_max:1.0104e+00 lr:1.0000e-02
2023-03-29 04:53:23,461 ADAM: Layer 3 -> dw_min:9.9606e-01  dw_max:1.0058e+00 lr:1.0000e-02
2023-03-29 04:53:23,558 			Learning rate: weights:   1.000e-02    
2023-03-29 04:53:23,558 			Last test performance: 89.04%
2023-03-29 04:53:23,558 ----------------
2023-03-29 04:53:27,602   62  =>  56   		Training 486 pattern with 90.21% 	Forward time: 	 3.93 sec
2023-03-29 04:53:27,602 			Loss:    2.218e-01    			Backward time: 	 0.11 sec 
2023-03-29 04:53:27,603 ADAM: Layer 0 -> dw_min:9.9691e-01  dw_max:1.0031e+00 lr:1.0000e-02
2023-03-29 04:53:27,603 ADAM: Layer 1 -> dw_min:9.9238e-01  dw_max:1.0050e+00 lr:1.0000e-02
2023-03-29 04:53:27,603 ADAM: Layer 2 -> dw_min:9.9240e-01  dw_max:1.0108e+00 lr:1.0000e-02
2023-03-29 04:53:27,603 ADAM: Layer 3 -> dw_min:9.9627e-01  dw_max:1.0058e+00 lr:1.0000e-02
2023-03-29 04:53:27,629 			Learning rate: weights:   1.000e-02    
2023-03-29 04:53:27,629 			Last test performance: 89.04%
2023-03-29 04:53:27,629 ----------------
2023-03-29 04:53:31,673   62  =>  57   		Training 486 pattern with 90.42% 	Forward time: 	 3.92 sec
2023-03-29 04:53:31,673 			Loss:    2.096e-01    			Backward time: 	 0.11 sec 
2023-03-29 04:53:31,674 ADAM: Layer 0 -> dw_min:9.9656e-01  dw_max:1.0026e+00 lr:1.0000e-02
2023-03-29 04:53:31,674 ADAM: Layer 1 -> dw_min:9.9337e-01  dw_max:1.0046e+00 lr:1.0000e-02
2023-03-29 04:53:31,674 ADAM: Layer 2 -> dw_min:9.9242e-01  dw_max:1.0102e+00 lr:1.0000e-02
2023-03-29 04:53:31,674 ADAM: Layer 3 -> dw_min:9.9218e-01  dw_max:1.0055e+00 lr:1.0000e-02
2023-03-29 04:53:31,690 			Learning rate: weights:   1.000e-02    
2023-03-29 04:53:31,690 			Last test performance: 89.04%
2023-03-29 04:53:31,690 ----------------
2023-03-29 04:53:35,731   62  =>  58   		Training 486 pattern with 87.92% 	Forward time: 	 3.92 sec
2023-03-29 04:53:35,731 			Loss:    2.508e-01    			Backward time: 	 0.11 sec 
2023-03-29 04:53:35,732 ADAM: Layer 0 -> dw_min:9.9748e-01  dw_max:1.0029e+00 lr:1.0000e-02
2023-03-29 04:53:35,732 ADAM: Layer 1 -> dw_min:9.9366e-01  dw_max:1.0045e+00 lr:1.0000e-02
2023-03-29 04:53:35,732 ADAM: Layer 2 -> dw_min:9.9217e-01  dw_max:1.0092e+00 lr:1.0000e-02
2023-03-29 04:53:35,732 ADAM: Layer 3 -> dw_min:9.9298e-01  dw_max:1.0049e+00 lr:1.0000e-02
2023-03-29 04:53:35,748 			Learning rate: weights:   1.000e-02    
2023-03-29 04:53:35,748 			Last test performance: 89.04%
2023-03-29 04:53:35,748 ----------------
2023-03-29 04:53:39,793   62  =>  59   		Training 486 pattern with 91.25% 	Forward time: 	 3.93 sec
2023-03-29 04:53:39,793 			Loss:    2.265e-01    			Backward time: 	 0.11 sec 
2023-03-29 04:53:39,793 ADAM: Layer 0 -> dw_min:9.9703e-01  dw_max:1.0026e+00 lr:1.0000e-02
2023-03-29 04:53:39,793 ADAM: Layer 1 -> dw_min:9.9385e-01  dw_max:1.0042e+00 lr:1.0000e-02
2023-03-29 04:53:39,793 ADAM: Layer 2 -> dw_min:9.9187e-01  dw_max:1.0098e+00 lr:1.0000e-02
2023-03-29 04:53:39,793 ADAM: Layer 3 -> dw_min:9.9386e-01  dw_max:1.0066e+00 lr:1.0000e-02
2023-03-29 04:53:39,813 			Learning rate: weights:   1.000e-02    
2023-03-29 04:53:39,813 			Last test performance: 89.04%
2023-03-29 04:53:39,813 ----------------
2023-03-29 04:53:43,857   62  =>  60   		Training 486 pattern with 92.08% 	Forward time: 	 3.92 sec
2023-03-29 04:53:43,857 			Loss:    2.008e-01    			Backward time: 	 0.11 sec 
2023-03-29 04:53:43,857 ADAM: Layer 0 -> dw_min:9.9674e-01  dw_max:1.0030e+00 lr:1.0000e-02
2023-03-29 04:53:43,857 ADAM: Layer 1 -> dw_min:9.9371e-01  dw_max:1.0043e+00 lr:1.0000e-02
2023-03-29 04:53:43,857 ADAM: Layer 2 -> dw_min:9.9311e-01  dw_max:1.0137e+00 lr:1.0000e-02
2023-03-29 04:53:43,858 ADAM: Layer 3 -> dw_min:9.9396e-01  dw_max:1.0064e+00 lr:1.0000e-02
2023-03-29 04:53:43,954 			Learning rate: weights:   1.000e-02    
2023-03-29 04:53:43,954 			Last test performance: 89.04%
2023-03-29 04:53:43,954 ----------------
2023-03-29 04:53:47,998   62  =>  61   		Training 486 pattern with 92.50% 	Forward time: 	 3.92 sec
2023-03-29 04:53:47,999 			Loss:    1.891e-01    			Backward time: 	 0.11 sec 
2023-03-29 04:53:47,999 ADAM: Layer 0 -> dw_min:9.9668e-01  dw_max:1.0028e+00 lr:1.0000e-02
2023-03-29 04:53:47,999 ADAM: Layer 1 -> dw_min:9.9472e-01  dw_max:1.0043e+00 lr:1.0000e-02
2023-03-29 04:53:47,999 ADAM: Layer 2 -> dw_min:9.9380e-01  dw_max:1.0124e+00 lr:1.0000e-02
2023-03-29 04:53:47,999 ADAM: Layer 3 -> dw_min:9.9464e-01  dw_max:1.0053e+00 lr:1.0000e-02
2023-03-29 04:53:48,026 			Learning rate: weights:   1.000e-02    
2023-03-29 04:53:48,026 			Last test performance: 89.04%
2023-03-29 04:53:48,026 ----------------
2023-03-29 04:53:52,069   62  =>  62   		Training 486 pattern with 88.12% 	Forward time: 	 3.92 sec
2023-03-29 04:53:52,069 			Loss:    2.683e-01    			Backward time: 	 0.11 sec 
2023-03-29 04:53:52,069 ADAM: Layer 0 -> dw_min:9.9656e-01  dw_max:1.0034e+00 lr:1.0000e-02
2023-03-29 04:53:52,069 ADAM: Layer 1 -> dw_min:9.9517e-01  dw_max:1.0043e+00 lr:1.0000e-02
2023-03-29 04:53:52,070 ADAM: Layer 2 -> dw_min:9.9394e-01  dw_max:1.0110e+00 lr:1.0000e-02
2023-03-29 04:53:52,070 ADAM: Layer 3 -> dw_min:9.9527e-01  dw_max:1.0047e+00 lr:1.0000e-02
2023-03-29 04:53:52,095 			Learning rate: weights:   1.000e-02    
2023-03-29 04:53:52,095 			Last test performance: 89.04%
2023-03-29 04:53:52,095 ----------------
2023-03-29 04:53:56,139   62  =>  63   		Training 486 pattern with 87.92% 	Forward time: 	 3.93 sec
2023-03-29 04:53:56,140 			Loss:    2.483e-01    			Backward time: 	 0.11 sec 
2023-03-29 04:53:56,140 ADAM: Layer 0 -> dw_min:9.9655e-01  dw_max:1.0030e+00 lr:1.0000e-02
2023-03-29 04:53:56,140 ADAM: Layer 1 -> dw_min:9.9580e-01  dw_max:1.0040e+00 lr:1.0000e-02
2023-03-29 04:53:56,140 ADAM: Layer 2 -> dw_min:9.9371e-01  dw_max:1.0092e+00 lr:1.0000e-02
2023-03-29 04:53:56,140 ADAM: Layer 3 -> dw_min:9.9573e-01  dw_max:1.0050e+00 lr:1.0000e-02
2023-03-29 04:53:56,171 			Learning rate: weights:   1.000e-02    
2023-03-29 04:53:56,171 			Last test performance: 89.04%
2023-03-29 04:53:56,171 ----------------
2023-03-29 04:54:00,215   62  =>  64   		Training 486 pattern with 90.00% 	Forward time: 	 3.93 sec
2023-03-29 04:54:00,216 			Loss:    2.265e-01    			Backward time: 	 0.11 sec 
2023-03-29 04:54:00,216 ADAM: Layer 0 -> dw_min:9.9584e-01  dw_max:1.0028e+00 lr:1.0000e-02
2023-03-29 04:54:00,216 ADAM: Layer 1 -> dw_min:9.9532e-01  dw_max:1.0038e+00 lr:1.0000e-02
2023-03-29 04:54:00,216 ADAM: Layer 2 -> dw_min:9.9179e-01  dw_max:1.0091e+00 lr:1.0000e-02
2023-03-29 04:54:00,216 ADAM: Layer 3 -> dw_min:9.9627e-01  dw_max:1.0042e+00 lr:1.0000e-02
2023-03-29 04:54:00,262 			Learning rate: weights:   1.000e-02    
2023-03-29 04:54:00,262 			Last test performance: 89.04%
2023-03-29 04:54:00,262 ----------------
2023-03-29 04:54:04,308   62  =>  65   		Training 486 pattern with 93.54% 	Forward time: 	 3.93 sec
2023-03-29 04:54:04,308 			Loss:    1.550e-01    			Backward time: 	 0.11 sec 
2023-03-29 04:54:04,308 ADAM: Layer 0 -> dw_min:9.9747e-01  dw_max:1.0022e+00 lr:1.0000e-02
2023-03-29 04:54:04,308 ADAM: Layer 1 -> dw_min:9.9512e-01  dw_max:1.0036e+00 lr:1.0000e-02
2023-03-29 04:54:04,308 ADAM: Layer 2 -> dw_min:9.9249e-01  dw_max:1.0083e+00 lr:1.0000e-02
2023-03-29 04:54:04,308 ADAM: Layer 3 -> dw_min:9.9652e-01  dw_max:1.0039e+00 lr:1.0000e-02
2023-03-29 04:54:04,327 			Learning rate: weights:   1.000e-02    
2023-03-29 04:54:04,327 			Last test performance: 89.04%
2023-03-29 04:54:04,327 ----------------
2023-03-29 04:54:08,372   62  =>  66   		Training 486 pattern with 90.83% 	Forward time: 	 3.93 sec
2023-03-29 04:54:08,373 			Loss:    1.911e-01    			Backward time: 	 0.11 sec 
2023-03-29 04:54:08,373 ADAM: Layer 0 -> dw_min:9.9767e-01  dw_max:1.0019e+00 lr:1.0000e-02
2023-03-29 04:54:08,373 ADAM: Layer 1 -> dw_min:9.9539e-01  dw_max:1.0036e+00 lr:1.0000e-02
2023-03-29 04:54:08,373 ADAM: Layer 2 -> dw_min:9.8725e-01  dw_max:1.0086e+00 lr:1.0000e-02
2023-03-29 04:54:08,373 ADAM: Layer 3 -> dw_min:9.9676e-01  dw_max:1.0041e+00 lr:1.0000e-02
2023-03-29 04:54:08,403 			Learning rate: weights:   1.000e-02    
2023-03-29 04:54:08,403 			Last test performance: 89.04%
2023-03-29 04:54:08,403 ----------------
2023-03-29 04:54:12,447   62  =>  67   		Training 486 pattern with 88.96% 	Forward time: 	 3.92 sec
2023-03-29 04:54:12,447 			Loss:    2.468e-01    			Backward time: 	 0.11 sec 
2023-03-29 04:54:12,447 ADAM: Layer 0 -> dw_min:9.9765e-01  dw_max:1.0024e+00 lr:1.0000e-02
2023-03-29 04:54:12,447 ADAM: Layer 1 -> dw_min:9.9589e-01  dw_max:1.0040e+00 lr:1.0000e-02
2023-03-29 04:54:12,448 ADAM: Layer 2 -> dw_min:9.8860e-01  dw_max:1.0110e+00 lr:1.0000e-02
2023-03-29 04:54:12,448 ADAM: Layer 3 -> dw_min:9.9659e-01  dw_max:1.0035e+00 lr:1.0000e-02
2023-03-29 04:54:12,464 			Learning rate: weights:   1.000e-02    
2023-03-29 04:54:12,464 			Last test performance: 89.04%
2023-03-29 04:54:12,464 ----------------
2023-03-29 04:54:16,509   62  =>  68   		Training 486 pattern with 90.21% 	Forward time: 	 3.93 sec
2023-03-29 04:54:16,509 			Loss:    2.218e-01    			Backward time: 	 0.11 sec 
2023-03-29 04:54:16,509 ADAM: Layer 0 -> dw_min:9.9766e-01  dw_max:1.0025e+00 lr:1.0000e-02
2023-03-29 04:54:16,510 ADAM: Layer 1 -> dw_min:9.9545e-01  dw_max:1.0045e+00 lr:1.0000e-02
2023-03-29 04:54:16,510 ADAM: Layer 2 -> dw_min:9.8590e-01  dw_max:1.0101e+00 lr:1.0000e-02
2023-03-29 04:54:16,510 ADAM: Layer 3 -> dw_min:9.9435e-01  dw_max:1.0038e+00 lr:1.0000e-02
2023-03-29 04:54:16,555 			Learning rate: weights:   1.000e-02    
2023-03-29 04:54:16,556 			Last test performance: 89.04%
2023-03-29 04:54:16,556 ----------------
2023-03-29 04:54:20,601   62  =>  69   		Training 486 pattern with 91.67% 	Forward time: 	 3.93 sec
2023-03-29 04:54:20,601 			Loss:    2.022e-01    			Backward time: 	 0.11 sec 
2023-03-29 04:54:20,601 ADAM: Layer 0 -> dw_min:9.9747e-01  dw_max:1.0025e+00 lr:1.0000e-02
2023-03-29 04:54:20,601 ADAM: Layer 1 -> dw_min:9.9488e-01  dw_max:1.0061e+00 lr:1.0000e-02
2023-03-29 04:54:20,601 ADAM: Layer 2 -> dw_min:9.8716e-01  dw_max:1.0087e+00 lr:1.0000e-02
2023-03-29 04:54:20,602 ADAM: Layer 3 -> dw_min:9.9441e-01  dw_max:1.0036e+00 lr:1.0000e-02
2023-03-29 04:54:20,628 			Learning rate: weights:   1.000e-02    
2023-03-29 04:54:20,628 			Last test performance: 89.04%
2023-03-29 04:54:20,628 ----------------
2023-03-29 04:54:24,673   62  =>  70   		Training 486 pattern with 90.21% 	Forward time: 	 3.93 sec
2023-03-29 04:54:24,673 			Loss:    2.200e-01    			Backward time: 	 0.11 sec 
2023-03-29 04:54:24,673 ADAM: Layer 0 -> dw_min:9.9659e-01  dw_max:1.0028e+00 lr:1.0000e-02
2023-03-29 04:54:24,673 ADAM: Layer 1 -> dw_min:9.9451e-01  dw_max:1.0066e+00 lr:1.0000e-02
2023-03-29 04:54:24,673 ADAM: Layer 2 -> dw_min:9.8557e-01  dw_max:1.0149e+00 lr:1.0000e-02
2023-03-29 04:54:24,673 ADAM: Layer 3 -> dw_min:9.9511e-01  dw_max:1.0056e+00 lr:1.0000e-02
2023-03-29 04:54:24,698 			Learning rate: weights:   1.000e-02    
2023-03-29 04:54:24,698 			Last test performance: 89.04%
2023-03-29 04:54:24,698 ----------------
2023-03-29 04:54:28,740   62  =>  71   		Training 486 pattern with 90.62% 	Forward time: 	 3.92 sec
2023-03-29 04:54:28,740 			Loss:    2.204e-01    			Backward time: 	 0.11 sec 
2023-03-29 04:54:28,740 ADAM: Layer 0 -> dw_min:9.9625e-01  dw_max:1.0022e+00 lr:1.0000e-02
2023-03-29 04:54:28,740 ADAM: Layer 1 -> dw_min:9.9476e-01  dw_max:1.0060e+00 lr:1.0000e-02
2023-03-29 04:54:28,741 ADAM: Layer 2 -> dw_min:9.8705e-01  dw_max:1.0134e+00 lr:1.0000e-02
2023-03-29 04:54:28,741 ADAM: Layer 3 -> dw_min:9.9084e-01  dw_max:1.0080e+00 lr:1.0000e-02
2023-03-29 04:54:28,758 			Learning rate: weights:   1.000e-02    
2023-03-29 04:54:28,758 			Last test performance: 89.04%
2023-03-29 04:54:28,758 ----------------
2023-03-29 04:54:32,801   62  =>  72   		Training 486 pattern with 90.00% 	Forward time: 	 3.92 sec
2023-03-29 04:54:32,801 			Loss:    2.218e-01    			Backward time: 	 0.11 sec 
2023-03-29 04:54:32,802 ADAM: Layer 0 -> dw_min:9.9641e-01  dw_max:1.0026e+00 lr:1.0000e-02
2023-03-29 04:54:32,802 ADAM: Layer 1 -> dw_min:9.9504e-01  dw_max:1.0054e+00 lr:1.0000e-02
2023-03-29 04:54:32,802 ADAM: Layer 2 -> dw_min:9.8365e-01  dw_max:1.0121e+00 lr:1.0000e-02
2023-03-29 04:54:32,802 ADAM: Layer 3 -> dw_min:9.9093e-01  dw_max:1.0072e+00 lr:1.0000e-02
2023-03-29 04:54:32,840 			Learning rate: weights:   1.000e-02    
2023-03-29 04:54:32,841 			Last test performance: 89.04%
2023-03-29 04:54:32,841 ----------------
2023-03-29 04:54:36,884   62  =>  73   		Training 486 pattern with 90.00% 	Forward time: 	 3.92 sec
2023-03-29 04:54:36,885 			Loss:    2.245e-01    			Backward time: 	 0.11 sec 
2023-03-29 04:54:36,885 ADAM: Layer 0 -> dw_min:9.9684e-01  dw_max:1.0024e+00 lr:1.0000e-02
2023-03-29 04:54:36,885 ADAM: Layer 1 -> dw_min:9.9526e-01  dw_max:1.0049e+00 lr:1.0000e-02
2023-03-29 04:54:36,885 ADAM: Layer 2 -> dw_min:9.8524e-01  dw_max:1.0128e+00 lr:1.0000e-02
2023-03-29 04:54:36,885 ADAM: Layer 3 -> dw_min:9.9165e-01  dw_max:1.0065e+00 lr:1.0000e-02
2023-03-29 04:54:36,906 			Learning rate: weights:   1.000e-02    
2023-03-29 04:54:36,906 			Last test performance: 89.04%
2023-03-29 04:54:36,906 ----------------
2023-03-29 04:54:40,950   62  =>  74   		Training 486 pattern with 90.00% 	Forward time: 	 3.93 sec
2023-03-29 04:54:40,950 			Loss:    2.146e-01    			Backward time: 	 0.11 sec 
2023-03-29 04:54:40,951 ADAM: Layer 0 -> dw_min:9.9738e-01  dw_max:1.0027e+00 lr:1.0000e-02
2023-03-29 04:54:40,951 ADAM: Layer 1 -> dw_min:9.9484e-01  dw_max:1.0051e+00 lr:1.0000e-02
2023-03-29 04:54:40,951 ADAM: Layer 2 -> dw_min:9.8667e-01  dw_max:1.0116e+00 lr:1.0000e-02
2023-03-29 04:54:40,951 ADAM: Layer 3 -> dw_min:9.9185e-01  dw_max:1.0064e+00 lr:1.0000e-02
2023-03-29 04:54:40,976 			Learning rate: weights:   1.000e-02    
2023-03-29 04:54:40,976 			Last test performance: 89.04%
2023-03-29 04:54:40,976 ----------------
2023-03-29 04:54:45,019   62  =>  75   		Training 486 pattern with 91.04% 	Forward time: 	 3.92 sec
2023-03-29 04:54:45,019 			Loss:    1.883e-01    			Backward time: 	 0.11 sec 
2023-03-29 04:54:45,019 ADAM: Layer 0 -> dw_min:9.9738e-01  dw_max:1.0031e+00 lr:1.0000e-02
2023-03-29 04:54:45,020 ADAM: Layer 1 -> dw_min:9.9569e-01  dw_max:1.0079e+00 lr:1.0000e-02
2023-03-29 04:54:45,020 ADAM: Layer 2 -> dw_min:9.8641e-01  dw_max:1.0103e+00 lr:1.0000e-02
2023-03-29 04:54:45,020 ADAM: Layer 3 -> dw_min:9.9231e-01  dw_max:1.0053e+00 lr:1.0000e-02
2023-03-29 04:54:45,040 			Learning rate: weights:   1.000e-02    
2023-03-29 04:54:45,040 			Last test performance: 89.04%
2023-03-29 04:54:45,040 ----------------
2023-03-29 04:54:49,083   62  =>  76   		Training 486 pattern with 88.75% 	Forward time: 	 3.92 sec
2023-03-29 04:54:49,083 			Loss:    2.265e-01    			Backward time: 	 0.11 sec 
2023-03-29 04:54:49,084 ADAM: Layer 0 -> dw_min:9.9660e-01  dw_max:1.0035e+00 lr:1.0000e-02
2023-03-29 04:54:49,084 ADAM: Layer 1 -> dw_min:9.9565e-01  dw_max:1.0077e+00 lr:1.0000e-02
2023-03-29 04:54:49,084 ADAM: Layer 2 -> dw_min:9.8733e-01  dw_max:1.0100e+00 lr:1.0000e-02
2023-03-29 04:54:49,084 ADAM: Layer 3 -> dw_min:9.9300e-01  dw_max:1.0047e+00 lr:1.0000e-02
2023-03-29 04:54:49,125 			Learning rate: weights:   1.000e-02    
2023-03-29 04:54:49,125 			Last test performance: 89.04%
2023-03-29 04:54:49,125 ----------------
2023-03-29 04:54:53,169   62  =>  77   		Training 486 pattern with 88.96% 	Forward time: 	 3.92 sec
2023-03-29 04:54:53,169 			Loss:    2.185e-01    			Backward time: 	 0.11 sec 
2023-03-29 04:54:53,169 ADAM: Layer 0 -> dw_min:9.9722e-01  dw_max:1.0030e+00 lr:1.0000e-02
2023-03-29 04:54:53,169 ADAM: Layer 1 -> dw_min:9.9566e-01  dw_max:1.0065e+00 lr:1.0000e-02
2023-03-29 04:54:53,169 ADAM: Layer 2 -> dw_min:9.8881e-01  dw_max:1.0089e+00 lr:1.0000e-02
2023-03-29 04:54:53,170 ADAM: Layer 3 -> dw_min:9.9101e-01  dw_max:1.0053e+00 lr:1.0000e-02
2023-03-29 04:54:53,292 			Learning rate: weights:   1.000e-02    
2023-03-29 04:54:53,292 			Last test performance: 89.04%
2023-03-29 04:54:53,292 ----------------
2023-03-29 04:54:57,335   62  =>  78   		Training 486 pattern with 90.62% 	Forward time: 	 3.92 sec
2023-03-29 04:54:57,335 			Loss:    2.114e-01    			Backward time: 	 0.11 sec 
2023-03-29 04:54:57,336 ADAM: Layer 0 -> dw_min:9.9796e-01  dw_max:1.0029e+00 lr:1.0000e-02
2023-03-29 04:54:57,336 ADAM: Layer 1 -> dw_min:9.9474e-01  dw_max:1.0058e+00 lr:1.0000e-02
2023-03-29 04:54:57,336 ADAM: Layer 2 -> dw_min:9.8964e-01  dw_max:1.0080e+00 lr:1.0000e-02
2023-03-29 04:54:57,336 ADAM: Layer 3 -> dw_min:9.9191e-01  dw_max:1.0044e+00 lr:1.0000e-02
2023-03-29 04:54:57,393 			Learning rate: weights:   1.000e-02    
2023-03-29 04:54:57,393 			Last test performance: 89.04%
2023-03-29 04:54:57,393 ----------------
2023-03-29 04:55:01,437   62  =>  79   		Training 486 pattern with 89.17% 	Forward time: 	 3.92 sec
2023-03-29 04:55:01,437 			Loss:    2.279e-01    			Backward time: 	 0.11 sec 
2023-03-29 04:55:01,438 ADAM: Layer 0 -> dw_min:9.9740e-01  dw_max:1.0035e+00 lr:1.0000e-02
2023-03-29 04:55:01,438 ADAM: Layer 1 -> dw_min:9.9518e-01  dw_max:1.0059e+00 lr:1.0000e-02
2023-03-29 04:55:01,438 ADAM: Layer 2 -> dw_min:9.8607e-01  dw_max:1.0076e+00 lr:1.0000e-02
2023-03-29 04:55:01,438 ADAM: Layer 3 -> dw_min:9.9320e-01  dw_max:1.0042e+00 lr:1.0000e-02
2023-03-29 04:55:01,493 			Learning rate: weights:   1.000e-02    
2023-03-29 04:55:01,493 			Last test performance: 89.04%
2023-03-29 04:55:01,493 ----------------
2023-03-29 04:55:05,539   62  =>  80   		Training 486 pattern with 90.00% 	Forward time: 	 3.93 sec
2023-03-29 04:55:05,540 			Loss:    2.217e-01    			Backward time: 	 0.11 sec 
2023-03-29 04:55:05,540 ADAM: Layer 0 -> dw_min:9.9764e-01  dw_max:1.0037e+00 lr:1.0000e-02
2023-03-29 04:55:05,540 ADAM: Layer 1 -> dw_min:9.9453e-01  dw_max:1.0051e+00 lr:1.0000e-02
2023-03-29 04:55:05,540 ADAM: Layer 2 -> dw_min:9.8419e-01  dw_max:1.0145e+00 lr:1.0000e-02
2023-03-29 04:55:05,540 ADAM: Layer 3 -> dw_min:9.9385e-01  dw_max:1.0113e+00 lr:1.0000e-02
2023-03-29 04:55:05,643 			Learning rate: weights:   1.000e-02    
2023-03-29 04:55:05,643 			Last test performance: 89.04%
2023-03-29 04:55:05,643 ----------------
2023-03-29 04:55:09,688   62  =>  81   		Training 486 pattern with 88.33% 	Forward time: 	 3.93 sec
2023-03-29 04:55:09,688 			Loss:    2.404e-01    			Backward time: 	 0.11 sec 
2023-03-29 04:55:09,689 ADAM: Layer 0 -> dw_min:9.9778e-01  dw_max:1.0032e+00 lr:1.0000e-02
2023-03-29 04:55:09,689 ADAM: Layer 1 -> dw_min:9.9513e-01  dw_max:1.0056e+00 lr:1.0000e-02
2023-03-29 04:55:09,689 ADAM: Layer 2 -> dw_min:9.8579e-01  dw_max:1.0130e+00 lr:1.0000e-02
2023-03-29 04:55:09,689 ADAM: Layer 3 -> dw_min:9.9382e-01  dw_max:1.0102e+00 lr:1.0000e-02
2023-03-29 04:55:09,783 			Learning rate: weights:   1.000e-02    
2023-03-29 04:55:09,783 			Last test performance: 89.04%
2023-03-29 04:55:09,783 ----------------
2023-03-29 04:55:13,827   62  =>  82   		Training 486 pattern with 94.17% 	Forward time: 	 3.92 sec
2023-03-29 04:55:13,827 			Loss:    1.611e-01    			Backward time: 	 0.11 sec 
2023-03-29 04:55:13,828 ADAM: Layer 0 -> dw_min:9.9774e-01  dw_max:1.0031e+00 lr:1.0000e-02
2023-03-29 04:55:13,828 ADAM: Layer 1 -> dw_min:9.9520e-01  dw_max:1.0054e+00 lr:1.0000e-02
2023-03-29 04:55:13,828 ADAM: Layer 2 -> dw_min:9.8711e-01  dw_max:1.0117e+00 lr:1.0000e-02
2023-03-29 04:55:13,828 ADAM: Layer 3 -> dw_min:9.9379e-01  dw_max:1.0092e+00 lr:1.0000e-02
2023-03-29 04:55:13,847 			Learning rate: weights:   1.000e-02    
2023-03-29 04:55:13,848 			Last test performance: 89.04%
2023-03-29 04:55:13,848 ----------------
2023-03-29 04:55:17,895   62  =>  83   		Training 486 pattern with 90.62% 	Forward time: 	 3.93 sec
2023-03-29 04:55:17,895 			Loss:    1.984e-01    			Backward time: 	 0.11 sec 
2023-03-29 04:55:17,895 ADAM: Layer 0 -> dw_min:9.9722e-01  dw_max:1.0026e+00 lr:1.0000e-02
2023-03-29 04:55:17,896 ADAM: Layer 1 -> dw_min:9.9424e-01  dw_max:1.0052e+00 lr:1.0000e-02
2023-03-29 04:55:17,896 ADAM: Layer 2 -> dw_min:9.8690e-01  dw_max:1.0109e+00 lr:1.0000e-02
2023-03-29 04:55:17,896 ADAM: Layer 3 -> dw_min:9.9445e-01  dw_max:1.0089e+00 lr:1.0000e-02
2023-03-29 04:55:17,993 			Learning rate: weights:   1.000e-02    
2023-03-29 04:55:17,993 			Last test performance: 89.04%
2023-03-29 04:55:17,993 ----------------
2023-03-29 04:55:22,038   62  =>  84   		Training 486 pattern with 90.21% 	Forward time: 	 3.93 sec
2023-03-29 04:55:22,038 			Loss:    2.051e-01    			Backward time: 	 0.11 sec 
2023-03-29 04:55:22,039 ADAM: Layer 0 -> dw_min:9.9664e-01  dw_max:1.0025e+00 lr:1.0000e-02
2023-03-29 04:55:22,039 ADAM: Layer 1 -> dw_min:9.9340e-01  dw_max:1.0045e+00 lr:1.0000e-02
2023-03-29 04:55:22,039 ADAM: Layer 2 -> dw_min:9.8800e-01  dw_max:1.0099e+00 lr:1.0000e-02
2023-03-29 04:55:22,039 ADAM: Layer 3 -> dw_min:9.9504e-01  dw_max:1.0080e+00 lr:1.0000e-02
2023-03-29 04:55:22,147 			Learning rate: weights:   1.000e-02    
2023-03-29 04:55:22,148 			Last test performance: 89.04%
2023-03-29 04:55:22,148 ----------------
2023-03-29 04:55:26,193   62  =>  85   		Training 486 pattern with 91.04% 	Forward time: 	 3.93 sec
2023-03-29 04:55:26,193 			Loss:    2.066e-01    			Backward time: 	 0.11 sec 
2023-03-29 04:55:26,193 ADAM: Layer 0 -> dw_min:9.9625e-01  dw_max:1.0026e+00 lr:1.0000e-02
2023-03-29 04:55:26,193 ADAM: Layer 1 -> dw_min:9.9389e-01  dw_max:1.0047e+00 lr:1.0000e-02
2023-03-29 04:55:26,193 ADAM: Layer 2 -> dw_min:9.8946e-01  dw_max:1.0089e+00 lr:1.0000e-02
2023-03-29 04:55:26,193 ADAM: Layer 3 -> dw_min:9.9555e-01  dw_max:1.0073e+00 lr:1.0000e-02
2023-03-29 04:55:26,277 			Learning rate: weights:   1.000e-02    
2023-03-29 04:55:26,277 			Last test performance: 89.04%
2023-03-29 04:55:26,277 ----------------
2023-03-29 04:55:30,322   62  =>  86   		Training 486 pattern with 90.62% 	Forward time: 	 3.93 sec
2023-03-29 04:55:30,322 			Loss:    2.335e-01    			Backward time: 	 0.11 sec 
2023-03-29 04:55:30,322 ADAM: Layer 0 -> dw_min:9.9615e-01  dw_max:1.0024e+00 lr:1.0000e-02
2023-03-29 04:55:30,322 ADAM: Layer 1 -> dw_min:9.9455e-01  dw_max:1.0038e+00 lr:1.0000e-02
2023-03-29 04:55:30,322 ADAM: Layer 2 -> dw_min:9.8971e-01  dw_max:1.0114e+00 lr:1.0000e-02
2023-03-29 04:55:30,322 ADAM: Layer 3 -> dw_min:9.9330e-01  dw_max:1.0100e+00 lr:1.0000e-02
2023-03-29 04:55:30,416 			Learning rate: weights:   1.000e-02    
2023-03-29 04:55:30,416 			Last test performance: 89.04%
2023-03-29 04:55:30,416 ----------------
2023-03-29 04:55:34,460   62  =>  87   		Training 486 pattern with 91.04% 	Forward time: 	 3.93 sec
2023-03-29 04:55:34,460 			Loss:    2.059e-01    			Backward time: 	 0.11 sec 
2023-03-29 04:55:34,460 ADAM: Layer 0 -> dw_min:9.9605e-01  dw_max:1.0027e+00 lr:1.0000e-02
2023-03-29 04:55:34,460 ADAM: Layer 1 -> dw_min:9.9257e-01  dw_max:1.0047e+00 lr:1.0000e-02
2023-03-29 04:55:34,461 ADAM: Layer 2 -> dw_min:9.8572e-01  dw_max:1.0155e+00 lr:1.0000e-02
2023-03-29 04:55:34,461 ADAM: Layer 3 -> dw_min:9.9319e-01  dw_max:1.0091e+00 lr:1.0000e-02
2023-03-29 04:55:34,518 			Learning rate: weights:   1.000e-02    
2023-03-29 04:55:34,518 			Last test performance: 89.04%
2023-03-29 04:55:34,518 ----------------
2023-03-29 04:55:38,562   62  =>  88   		Training 486 pattern with 89.17% 	Forward time: 	 3.93 sec
2023-03-29 04:55:38,562 			Loss:    2.464e-01    			Backward time: 	 0.11 sec 
2023-03-29 04:55:38,562 ADAM: Layer 0 -> dw_min:9.9563e-01  dw_max:1.0029e+00 lr:1.0000e-02
2023-03-29 04:55:38,563 ADAM: Layer 1 -> dw_min:9.9119e-01  dw_max:1.0046e+00 lr:1.0000e-02
2023-03-29 04:55:38,563 ADAM: Layer 2 -> dw_min:9.8688e-01  dw_max:1.0142e+00 lr:1.0000e-02
2023-03-29 04:55:38,563 ADAM: Layer 3 -> dw_min:9.9313e-01  dw_max:1.0082e+00 lr:1.0000e-02
2023-03-29 04:55:38,640 			Learning rate: weights:   1.000e-02    
2023-03-29 04:55:38,640 			Last test performance: 89.04%
2023-03-29 04:55:38,640 ----------------
2023-03-29 04:55:42,685   62  =>  89   		Training 486 pattern with 89.58% 	Forward time: 	 3.93 sec
2023-03-29 04:55:42,685 			Loss:    2.385e-01    			Backward time: 	 0.11 sec 
2023-03-29 04:55:42,685 ADAM: Layer 0 -> dw_min:9.9557e-01  dw_max:1.0035e+00 lr:1.0000e-02
2023-03-29 04:55:42,685 ADAM: Layer 1 -> dw_min:9.9261e-01  dw_max:1.0049e+00 lr:1.0000e-02
2023-03-29 04:55:42,685 ADAM: Layer 2 -> dw_min:9.8815e-01  dw_max:1.0128e+00 lr:1.0000e-02
2023-03-29 04:55:42,685 ADAM: Layer 3 -> dw_min:9.9413e-01  dw_max:1.0072e+00 lr:1.0000e-02
2023-03-29 04:55:42,764 			Learning rate: weights:   1.000e-02    
2023-03-29 04:55:42,764 			Last test performance: 89.04%
2023-03-29 04:55:42,764 ----------------
2023-03-29 04:55:46,806   62  =>  90   		Training 486 pattern with 90.42% 	Forward time: 	 3.92 sec
2023-03-29 04:55:46,806 			Loss:    2.212e-01    			Backward time: 	 0.11 sec 
2023-03-29 04:55:46,806 ADAM: Layer 0 -> dw_min:9.9574e-01  dw_max:1.0029e+00 lr:1.0000e-02
2023-03-29 04:55:46,806 ADAM: Layer 1 -> dw_min:9.9329e-01  dw_max:1.0042e+00 lr:1.0000e-02
2023-03-29 04:55:46,806 ADAM: Layer 2 -> dw_min:9.8906e-01  dw_max:1.0144e+00 lr:1.0000e-02
2023-03-29 04:55:46,806 ADAM: Layer 3 -> dw_min:9.9474e-01  dw_max:1.0064e+00 lr:1.0000e-02
2023-03-29 04:55:46,883 			Learning rate: weights:   1.000e-02    
2023-03-29 04:55:46,883 			Last test performance: 89.04%
2023-03-29 04:55:46,883 ----------------
2023-03-29 04:55:50,926   62  =>  91   		Training 486 pattern with 89.58% 	Forward time: 	 3.92 sec
2023-03-29 04:55:50,926 			Loss:    2.394e-01    			Backward time: 	 0.11 sec 
2023-03-29 04:55:50,926 ADAM: Layer 0 -> dw_min:9.9557e-01  dw_max:1.0030e+00 lr:1.0000e-02
2023-03-29 04:55:50,926 ADAM: Layer 1 -> dw_min:9.9380e-01  dw_max:1.0049e+00 lr:1.0000e-02
2023-03-29 04:55:50,926 ADAM: Layer 2 -> dw_min:9.8992e-01  dw_max:1.0137e+00 lr:1.0000e-02
2023-03-29 04:55:50,927 ADAM: Layer 3 -> dw_min:9.9527e-01  dw_max:1.0062e+00 lr:1.0000e-02
2023-03-29 04:55:50,944 			Learning rate: weights:   1.000e-02    
2023-03-29 04:55:50,944 			Last test performance: 89.04%
2023-03-29 04:55:50,944 ----------------
2023-03-29 04:55:54,987   62  =>  92   		Training 486 pattern with 92.50% 	Forward time: 	 3.92 sec
2023-03-29 04:55:54,987 			Loss:    2.028e-01    			Backward time: 	 0.11 sec 
2023-03-29 04:55:54,987 ADAM: Layer 0 -> dw_min:9.9602e-01  dw_max:1.0019e+00 lr:1.0000e-02
2023-03-29 04:55:54,987 ADAM: Layer 1 -> dw_min:9.9447e-01  dw_max:1.0041e+00 lr:1.0000e-02
2023-03-29 04:55:54,987 ADAM: Layer 2 -> dw_min:9.8913e-01  dw_max:1.0125e+00 lr:1.0000e-02
2023-03-29 04:55:54,987 ADAM: Layer 3 -> dw_min:9.9505e-01  dw_max:1.0055e+00 lr:1.0000e-02
2023-03-29 04:55:55,089 			Learning rate: weights:   1.000e-02    
2023-03-29 04:55:55,089 			Last test performance: 89.04%
2023-03-29 04:55:55,089 ----------------
2023-03-29 04:55:59,134   62  =>  93   		Training 486 pattern with 91.46% 	Forward time: 	 3.93 sec
2023-03-29 04:55:59,134 			Loss:    1.804e-01    			Backward time: 	 0.11 sec 
2023-03-29 04:55:59,134 ADAM: Layer 0 -> dw_min:9.9582e-01  dw_max:1.0022e+00 lr:1.0000e-02
2023-03-29 04:55:59,134 ADAM: Layer 1 -> dw_min:9.9437e-01  dw_max:1.0037e+00 lr:1.0000e-02
2023-03-29 04:55:59,134 ADAM: Layer 2 -> dw_min:9.9005e-01  dw_max:1.0120e+00 lr:1.0000e-02
2023-03-29 04:55:59,135 ADAM: Layer 3 -> dw_min:9.9548e-01  dw_max:1.0050e+00 lr:1.0000e-02
2023-03-29 04:55:59,152 			Learning rate: weights:   1.000e-02    
2023-03-29 04:55:59,152 			Last test performance: 89.04%
2023-03-29 04:55:59,152 ----------------
2023-03-29 04:56:03,197   62  =>  94   		Training 486 pattern with 90.00% 	Forward time: 	 3.93 sec
2023-03-29 04:56:03,197 			Loss:    2.146e-01    			Backward time: 	 0.11 sec 
2023-03-29 04:56:03,198 ADAM: Layer 0 -> dw_min:9.9631e-01  dw_max:1.0016e+00 lr:1.0000e-02
2023-03-29 04:56:03,198 ADAM: Layer 1 -> dw_min:9.9524e-01  dw_max:1.0037e+00 lr:1.0000e-02
2023-03-29 04:56:03,198 ADAM: Layer 2 -> dw_min:9.8520e-01  dw_max:1.0108e+00 lr:1.0000e-02
2023-03-29 04:56:03,198 ADAM: Layer 3 -> dw_min:9.9652e-01  dw_max:1.0045e+00 lr:1.0000e-02
2023-03-29 04:56:03,223 			Learning rate: weights:   1.000e-02    
2023-03-29 04:56:03,224 			Last test performance: 89.04%
2023-03-29 04:56:03,224 ----------------
2023-03-29 04:56:07,267   62  =>  95   		Training 486 pattern with 89.58% 	Forward time: 	 3.92 sec
2023-03-29 04:56:07,267 			Loss:    2.488e-01    			Backward time: 	 0.11 sec 
2023-03-29 04:56:07,268 ADAM: Layer 0 -> dw_min:9.9637e-01  dw_max:1.0019e+00 lr:1.0000e-02
2023-03-29 04:56:07,268 ADAM: Layer 1 -> dw_min:9.9448e-01  dw_max:1.0072e+00 lr:1.0000e-02
2023-03-29 04:56:07,268 ADAM: Layer 2 -> dw_min:9.8597e-01  dw_max:1.0129e+00 lr:1.0000e-02
2023-03-29 04:56:07,268 ADAM: Layer 3 -> dw_min:9.9425e-01  dw_max:1.0062e+00 lr:1.0000e-02
2023-03-29 04:56:07,343 			Learning rate: weights:   1.000e-02    
2023-03-29 04:56:07,343 			Last test performance: 89.04%
2023-03-29 04:56:07,343 ----------------
2023-03-29 04:56:11,386   62  =>  96   		Training 486 pattern with 88.33% 	Forward time: 	 3.92 sec
2023-03-29 04:56:11,386 			Loss:    2.450e-01    			Backward time: 	 0.11 sec 
2023-03-29 04:56:11,387 ADAM: Layer 0 -> dw_min:9.9674e-01  dw_max:1.0021e+00 lr:1.0000e-02
2023-03-29 04:56:11,387 ADAM: Layer 1 -> dw_min:9.9473e-01  dw_max:1.0057e+00 lr:1.0000e-02
2023-03-29 04:56:11,387 ADAM: Layer 2 -> dw_min:9.8771e-01  dw_max:1.0115e+00 lr:1.0000e-02
2023-03-29 04:56:11,387 ADAM: Layer 3 -> dw_min:9.9488e-01  dw_max:1.0065e+00 lr:1.0000e-02
2023-03-29 04:56:11,462 			Learning rate: weights:   1.000e-02    
2023-03-29 04:56:11,462 			Last test performance: 89.04%
2023-03-29 04:56:11,462 ----------------
2023-03-29 04:56:15,509   62  =>  97   		Training 486 pattern with 90.42% 	Forward time: 	 3.93 sec
2023-03-29 04:56:15,509 			Loss:    2.261e-01    			Backward time: 	 0.11 sec 
2023-03-29 04:56:15,509 ADAM: Layer 0 -> dw_min:9.9727e-01  dw_max:1.0025e+00 lr:1.0000e-02
2023-03-29 04:56:15,509 ADAM: Layer 1 -> dw_min:9.9500e-01  dw_max:1.0050e+00 lr:1.0000e-02
2023-03-29 04:56:15,510 ADAM: Layer 2 -> dw_min:9.8898e-01  dw_max:1.0104e+00 lr:1.0000e-02
2023-03-29 04:56:15,510 ADAM: Layer 3 -> dw_min:9.9527e-01  dw_max:1.0058e+00 lr:1.0000e-02
2023-03-29 04:56:15,588 			Learning rate: weights:   1.000e-02    
2023-03-29 04:56:15,588 			Last test performance: 89.04%
2023-03-29 04:56:15,588 ----------------
2023-03-29 04:56:19,631   62  =>  98   		Training 486 pattern with 90.83% 	Forward time: 	 3.92 sec
2023-03-29 04:56:19,631 			Loss:    2.229e-01    			Backward time: 	 0.11 sec 
2023-03-29 04:56:19,631 ADAM: Layer 0 -> dw_min:9.9762e-01  dw_max:1.0019e+00 lr:1.0000e-02
2023-03-29 04:56:19,632 ADAM: Layer 1 -> dw_min:9.9477e-01  dw_max:1.0051e+00 lr:1.0000e-02
2023-03-29 04:56:19,632 ADAM: Layer 2 -> dw_min:9.9001e-01  dw_max:1.0095e+00 lr:1.0000e-02
2023-03-29 04:56:19,632 ADAM: Layer 3 -> dw_min:9.9575e-01  dw_max:1.0052e+00 lr:1.0000e-02
2023-03-29 04:56:19,729 			Learning rate: weights:   1.000e-02    
2023-03-29 04:56:19,729 			Last test performance: 89.04%
2023-03-29 04:56:19,729 ----------------
2023-03-29 04:56:23,774   62  =>  99   		Training 486 pattern with 90.42% 	Forward time: 	 3.93 sec
2023-03-29 04:56:23,774 			Loss:    2.145e-01    			Backward time: 	 0.11 sec 
2023-03-29 04:56:23,774 ADAM: Layer 0 -> dw_min:9.9775e-01  dw_max:1.0020e+00 lr:1.0000e-02
2023-03-29 04:56:23,774 ADAM: Layer 1 -> dw_min:9.9446e-01  dw_max:1.0059e+00 lr:1.0000e-02
2023-03-29 04:56:23,774 ADAM: Layer 2 -> dw_min:9.8981e-01  dw_max:1.0107e+00 lr:1.0000e-02
2023-03-29 04:56:23,775 ADAM: Layer 3 -> dw_min:9.9621e-01  dw_max:1.0047e+00 lr:1.0000e-02
2023-03-29 04:56:23,875 			Learning rate: weights:   1.000e-02    
2023-03-29 04:56:23,876 			Last test performance: 89.04%
2023-03-29 04:56:23,876 ----------------
2023-03-29 04:56:27,920   62  => 100   		Training 486 pattern with 92.29% 	Forward time: 	 3.93 sec
2023-03-29 04:56:27,920 			Loss:    1.758e-01    			Backward time: 	 0.11 sec 
2023-03-29 04:56:27,920 ADAM: Layer 0 -> dw_min:9.9755e-01  dw_max:1.0021e+00 lr:1.0000e-02
2023-03-29 04:56:27,920 ADAM: Layer 1 -> dw_min:9.9517e-01  dw_max:1.0052e+00 lr:1.0000e-02
2023-03-29 04:56:27,920 ADAM: Layer 2 -> dw_min:9.9082e-01  dw_max:1.0097e+00 lr:1.0000e-02
2023-03-29 04:56:27,920 ADAM: Layer 3 -> dw_min:9.9337e-01  dw_max:1.0047e+00 lr:1.0000e-02
2023-03-29 04:56:27,997 			Learning rate: weights:   1.000e-02    
2023-03-29 04:56:27,997 			Last test performance: 89.04%
2023-03-29 04:56:27,997 ----------------
2023-03-29 04:56:32,039   62  => 101   		Training 486 pattern with 91.46% 	Forward time: 	 3.92 sec
2023-03-29 04:56:32,039 			Loss:    2.093e-01    			Backward time: 	 0.11 sec 
2023-03-29 04:56:32,040 ADAM: Layer 0 -> dw_min:9.9736e-01  dw_max:1.0023e+00 lr:1.0000e-02
2023-03-29 04:56:32,040 ADAM: Layer 1 -> dw_min:9.9532e-01  dw_max:1.0048e+00 lr:1.0000e-02
2023-03-29 04:56:32,040 ADAM: Layer 2 -> dw_min:9.9173e-01  dw_max:1.0089e+00 lr:1.0000e-02
2023-03-29 04:56:32,040 ADAM: Layer 3 -> dw_min:9.9399e-01  dw_max:1.0043e+00 lr:1.0000e-02
2023-03-29 04:56:32,122 			Learning rate: weights:   1.000e-02    
2023-03-29 04:56:32,122 			Last test performance: 89.04%
2023-03-29 04:56:32,122 ----------------
2023-03-29 04:56:36,167   62  => 102   		Training 486 pattern with 88.96% 	Forward time: 	 3.93 sec
2023-03-29 04:56:36,167 			Loss:    2.351e-01    			Backward time: 	 0.11 sec 
2023-03-29 04:56:36,167 ADAM: Layer 0 -> dw_min:9.9704e-01  dw_max:1.0023e+00 lr:1.0000e-02
2023-03-29 04:56:36,167 ADAM: Layer 1 -> dw_min:9.9384e-01  dw_max:1.0049e+00 lr:1.0000e-02
2023-03-29 04:56:36,167 ADAM: Layer 2 -> dw_min:9.9245e-01  dw_max:1.0079e+00 lr:1.0000e-02
2023-03-29 04:56:36,167 ADAM: Layer 3 -> dw_min:9.9458e-01  dw_max:1.0043e+00 lr:1.0000e-02
2023-03-29 04:56:36,243 			Learning rate: weights:   1.000e-02    
2023-03-29 04:56:36,243 			Last test performance: 89.04%
2023-03-29 04:56:36,243 ----------------
2023-03-29 04:56:40,286   62  => 103   		Training 486 pattern with 90.21% 	Forward time: 	 3.92 sec
2023-03-29 04:56:40,286 			Loss:    2.147e-01    			Backward time: 	 0.11 sec 
2023-03-29 04:56:40,286 ADAM: Layer 0 -> dw_min:9.9696e-01  dw_max:1.0023e+00 lr:1.0000e-02
2023-03-29 04:56:40,286 ADAM: Layer 1 -> dw_min:9.9313e-01  dw_max:1.0058e+00 lr:1.0000e-02
2023-03-29 04:56:40,286 ADAM: Layer 2 -> dw_min:9.8641e-01  dw_max:1.0107e+00 lr:1.0000e-02
2023-03-29 04:56:40,287 ADAM: Layer 3 -> dw_min:9.9466e-01  dw_max:1.0046e+00 lr:1.0000e-02
2023-03-29 04:56:40,365 			Learning rate: weights:   1.000e-02    
2023-03-29 04:56:40,365 			Last test performance: 89.04%
2023-03-29 04:56:40,365 ----------------
2023-03-29 04:56:44,409   62  => 104   		Training 486 pattern with 91.67% 	Forward time: 	 3.92 sec
2023-03-29 04:56:44,409 			Loss:    1.870e-01    			Backward time: 	 0.11 sec 
2023-03-29 04:56:44,409 ADAM: Layer 0 -> dw_min:9.9767e-01  dw_max:1.0021e+00 lr:1.0000e-02
2023-03-29 04:56:44,409 ADAM: Layer 1 -> dw_min:9.9473e-01  dw_max:1.0054e+00 lr:1.0000e-02
2023-03-29 04:56:44,409 ADAM: Layer 2 -> dw_min:9.8762e-01  dw_max:1.0097e+00 lr:1.0000e-02
2023-03-29 04:56:44,410 ADAM: Layer 3 -> dw_min:9.9531e-01  dw_max:1.0052e+00 lr:1.0000e-02
2023-03-29 04:56:44,489 			Learning rate: weights:   1.000e-02    
2023-03-29 04:56:44,489 			Last test performance: 89.04%
2023-03-29 04:56:44,489 ----------------
2023-03-29 04:56:48,531   62  => 105   		Training 486 pattern with 90.42% 	Forward time: 	 3.92 sec
2023-03-29 04:56:48,531 			Loss:    2.299e-01    			Backward time: 	 0.11 sec 
2023-03-29 04:56:48,531 ADAM: Layer 0 -> dw_min:9.9778e-01  dw_max:1.0020e+00 lr:1.0000e-02
2023-03-29 04:56:48,531 ADAM: Layer 1 -> dw_min:9.9465e-01  dw_max:1.0058e+00 lr:1.0000e-02
2023-03-29 04:56:48,531 ADAM: Layer 2 -> dw_min:9.8876e-01  dw_max:1.0111e+00 lr:1.0000e-02
2023-03-29 04:56:48,531 ADAM: Layer 3 -> dw_min:9.9357e-01  dw_max:1.0056e+00 lr:1.0000e-02
2023-03-29 04:56:48,550 			Learning rate: weights:   1.000e-02    
2023-03-29 04:56:48,550 			Last test performance: 89.04%
2023-03-29 04:56:48,550 ----------------
2023-03-29 04:56:52,594   62  => 106   		Training 486 pattern with 91.04% 	Forward time: 	 3.92 sec
2023-03-29 04:56:52,594 			Loss:    1.902e-01    			Backward time: 	 0.11 sec 
2023-03-29 04:56:52,594 ADAM: Layer 0 -> dw_min:9.9779e-01  dw_max:1.0024e+00 lr:1.0000e-02
2023-03-29 04:56:52,594 ADAM: Layer 1 -> dw_min:9.9484e-01  dw_max:1.0057e+00 lr:1.0000e-02
2023-03-29 04:56:52,594 ADAM: Layer 2 -> dw_min:9.8972e-01  dw_max:1.0100e+00 lr:1.0000e-02
2023-03-29 04:56:52,594 ADAM: Layer 3 -> dw_min:9.9132e-01  dw_max:1.0083e+00 lr:1.0000e-02
2023-03-29 04:56:52,735 			Learning rate: weights:   1.000e-02    
2023-03-29 04:56:52,735 			Last test performance: 89.04%
2023-03-29 04:56:52,735 ----------------
2023-03-29 04:56:56,779   62  => 107   		Training 486 pattern with 89.38% 	Forward time: 	 3.93 sec
2023-03-29 04:56:56,780 			Loss:    2.550e-01    			Backward time: 	 0.11 sec 
2023-03-29 04:56:56,780 ADAM: Layer 0 -> dw_min:9.9716e-01  dw_max:1.0029e+00 lr:1.0000e-02
2023-03-29 04:56:56,780 ADAM: Layer 1 -> dw_min:9.9449e-01  dw_max:1.0059e+00 lr:1.0000e-02
2023-03-29 04:56:56,780 ADAM: Layer 2 -> dw_min:9.9082e-01  dw_max:1.0087e+00 lr:1.0000e-02
2023-03-29 04:56:56,780 ADAM: Layer 3 -> dw_min:9.9236e-01  dw_max:1.0076e+00 lr:1.0000e-02
2023-03-29 04:56:56,858 			Learning rate: weights:   1.000e-02    
2023-03-29 04:56:56,858 			Last test performance: 89.04%
2023-03-29 04:56:56,858 ----------------
2023-03-29 04:57:00,903   62  => 108   		Training 486 pattern with 88.12% 	Forward time: 	 3.93 sec
2023-03-29 04:57:00,903 			Loss:    2.491e-01    			Backward time: 	 0.11 sec 
2023-03-29 04:57:00,903 ADAM: Layer 0 -> dw_min:9.9753e-01  dw_max:1.0028e+00 lr:1.0000e-02
2023-03-29 04:57:00,904 ADAM: Layer 1 -> dw_min:9.9433e-01  dw_max:1.0049e+00 lr:1.0000e-02
2023-03-29 04:57:00,904 ADAM: Layer 2 -> dw_min:9.8783e-01  dw_max:1.0117e+00 lr:1.0000e-02
2023-03-29 04:57:00,904 ADAM: Layer 3 -> dw_min:9.9251e-01  dw_max:1.0116e+00 lr:1.0000e-02
2023-03-29 04:57:01,043 			Learning rate: weights:   1.000e-02    
2023-03-29 04:57:01,043 			Last test performance: 89.04%
2023-03-29 04:57:01,043 ----------------
2023-03-29 04:57:05,089   62  => 109   		Training 486 pattern with 92.29% 	Forward time: 	 3.93 sec
2023-03-29 04:57:05,089 			Loss:    2.093e-01    			Backward time: 	 0.11 sec 
2023-03-29 04:57:05,089 ADAM: Layer 0 -> dw_min:9.9743e-01  dw_max:1.0032e+00 lr:1.0000e-02
2023-03-29 04:57:05,089 ADAM: Layer 1 -> dw_min:9.9424e-01  dw_max:1.0049e+00 lr:1.0000e-02
2023-03-29 04:57:05,090 ADAM: Layer 2 -> dw_min:9.8831e-01  dw_max:1.0098e+00 lr:1.0000e-02
2023-03-29 04:57:05,090 ADAM: Layer 3 -> dw_min:9.9325e-01  dw_max:1.0104e+00 lr:1.0000e-02
2023-03-29 04:57:05,169 			Learning rate: weights:   1.000e-02    
2023-03-29 04:57:05,169 			Last test performance: 89.04%
2023-03-29 04:57:05,169 ----------------
2023-03-29 04:57:09,214   62  => 110   		Training 486 pattern with 89.79% 	Forward time: 	 3.93 sec
2023-03-29 04:57:09,214 			Loss:    2.149e-01    			Backward time: 	 0.11 sec 
2023-03-29 04:57:09,215 ADAM: Layer 0 -> dw_min:9.9743e-01  dw_max:1.0034e+00 lr:1.0000e-02
2023-03-29 04:57:09,215 ADAM: Layer 1 -> dw_min:9.9489e-01  dw_max:1.0050e+00 lr:1.0000e-02
2023-03-29 04:57:09,215 ADAM: Layer 2 -> dw_min:9.8941e-01  dw_max:1.0086e+00 lr:1.0000e-02
2023-03-29 04:57:09,215 ADAM: Layer 3 -> dw_min:9.9195e-01  dw_max:1.0093e+00 lr:1.0000e-02
2023-03-29 04:57:09,294 			Learning rate: weights:   1.000e-02    
2023-03-29 04:57:09,294 			Last test performance: 89.04%
2023-03-29 04:57:09,294 ----------------
2023-03-29 04:57:13,337   62  => 111   		Training 486 pattern with 89.17% 	Forward time: 	 3.92 sec
2023-03-29 04:57:13,337 			Loss:    2.193e-01    			Backward time: 	 0.11 sec 
2023-03-29 04:57:13,337 ADAM: Layer 0 -> dw_min:9.9754e-01  dw_max:1.0029e+00 lr:1.0000e-02
2023-03-29 04:57:13,337 ADAM: Layer 1 -> dw_min:9.9442e-01  dw_max:1.0041e+00 lr:1.0000e-02
2023-03-29 04:57:13,337 ADAM: Layer 2 -> dw_min:9.8787e-01  dw_max:1.0078e+00 lr:1.0000e-02
2023-03-29 04:57:13,337 ADAM: Layer 3 -> dw_min:9.9280e-01  dw_max:1.0084e+00 lr:1.0000e-02
2023-03-29 04:57:13,413 			Learning rate: weights:   1.000e-02    
2023-03-29 04:57:13,413 			Last test performance: 89.04%
2023-03-29 04:57:13,413 ----------------
2023-03-29 04:57:17,456   62  => 112   		Training 486 pattern with 88.33% 	Forward time: 	 3.92 sec
2023-03-29 04:57:17,456 			Loss:    2.682e-01    			Backward time: 	 0.11 sec 
2023-03-29 04:57:17,456 ADAM: Layer 0 -> dw_min:9.9727e-01  dw_max:1.0030e+00 lr:1.0000e-02
2023-03-29 04:57:17,456 ADAM: Layer 1 -> dw_min:9.9278e-01  dw_max:1.0041e+00 lr:1.0000e-02
2023-03-29 04:57:17,457 ADAM: Layer 2 -> dw_min:9.8927e-01  dw_max:1.0121e+00 lr:1.0000e-02
2023-03-29 04:57:17,457 ADAM: Layer 3 -> dw_min:9.9349e-01  dw_max:1.0076e+00 lr:1.0000e-02
2023-03-29 04:57:17,527 			Learning rate: weights:   1.000e-02    
2023-03-29 04:57:17,527 			Last test performance: 89.04%
2023-03-29 04:57:17,527 ----------------
2023-03-29 04:57:21,572   62  => 113   		Training 486 pattern with 87.08% 	Forward time: 	 3.92 sec
2023-03-29 04:57:21,572 			Loss:    2.756e-01    			Backward time: 	 0.11 sec 
2023-03-29 04:57:21,572 ADAM: Layer 0 -> dw_min:9.9756e-01  dw_max:1.0028e+00 lr:1.0000e-02
2023-03-29 04:57:21,572 ADAM: Layer 1 -> dw_min:9.9347e-01  dw_max:1.0044e+00 lr:1.0000e-02
2023-03-29 04:57:21,572 ADAM: Layer 2 -> dw_min:9.9029e-01  dw_max:1.0111e+00 lr:1.0000e-02
2023-03-29 04:57:21,572 ADAM: Layer 3 -> dw_min:9.9478e-01  dw_max:1.0068e+00 lr:1.0000e-02
2023-03-29 04:57:21,648 			Learning rate: weights:   1.000e-02    
2023-03-29 04:57:21,648 			Last test performance: 89.04%
2023-03-29 04:57:21,648 ----------------
2023-03-29 04:57:25,692   62  => 114   		Training 486 pattern with 89.58% 	Forward time: 	 3.92 sec
2023-03-29 04:57:25,692 			Loss:    2.399e-01    			Backward time: 	 0.11 sec 
2023-03-29 04:57:25,692 ADAM: Layer 0 -> dw_min:9.9766e-01  dw_max:1.0023e+00 lr:1.0000e-02
2023-03-29 04:57:25,692 ADAM: Layer 1 -> dw_min:9.9396e-01  dw_max:1.0045e+00 lr:1.0000e-02
2023-03-29 04:57:25,693 ADAM: Layer 2 -> dw_min:9.9119e-01  dw_max:1.0132e+00 lr:1.0000e-02
2023-03-29 04:57:25,693 ADAM: Layer 3 -> dw_min:9.9580e-01  dw_max:1.0062e+00 lr:1.0000e-02
2023-03-29 04:57:25,771 			Learning rate: weights:   1.000e-02    
2023-03-29 04:57:25,771 			Last test performance: 89.04%
2023-03-29 04:57:25,771 ----------------
2023-03-29 04:57:29,816   62  => 115   		Training 486 pattern with 92.92% 	Forward time: 	 3.93 sec
2023-03-29 04:57:29,816 			Loss:    1.788e-01    			Backward time: 	 0.11 sec 
2023-03-29 04:57:29,816 ADAM: Layer 0 -> dw_min:9.9801e-01  dw_max:1.0022e+00 lr:1.0000e-02
2023-03-29 04:57:29,816 ADAM: Layer 1 -> dw_min:9.9492e-01  dw_max:1.0041e+00 lr:1.0000e-02
2023-03-29 04:57:29,816 ADAM: Layer 2 -> dw_min:9.9126e-01  dw_max:1.0121e+00 lr:1.0000e-02
2023-03-29 04:57:29,816 ADAM: Layer 3 -> dw_min:9.9581e-01  dw_max:1.0061e+00 lr:1.0000e-02
2023-03-29 04:57:29,938 			Learning rate: weights:   1.000e-02    
2023-03-29 04:57:29,938 			Last test performance: 89.04%
2023-03-29 04:57:29,938 ----------------
2023-03-29 04:57:33,983   62  => 116   		Training 486 pattern with 89.38% 	Forward time: 	 3.93 sec
2023-03-29 04:57:33,983 			Loss:    2.411e-01    			Backward time: 	 0.11 sec 
2023-03-29 04:57:33,983 ADAM: Layer 0 -> dw_min:9.9794e-01  dw_max:1.0023e+00 lr:1.0000e-02
2023-03-29 04:57:33,983 ADAM: Layer 1 -> dw_min:9.9415e-01  dw_max:1.0045e+00 lr:1.0000e-02
2023-03-29 04:57:33,983 ADAM: Layer 2 -> dw_min:9.8703e-01  dw_max:1.0108e+00 lr:1.0000e-02
2023-03-29 04:57:33,983 ADAM: Layer 3 -> dw_min:9.9617e-01  dw_max:1.0058e+00 lr:1.0000e-02
2023-03-29 04:57:34,065 			Learning rate: weights:   1.000e-02    
2023-03-29 04:57:34,065 			Last test performance: 89.04%
2023-03-29 04:57:34,065 ----------------
2023-03-29 04:57:38,110   62  => 117   		Training 486 pattern with 91.67% 	Forward time: 	 3.93 sec
2023-03-29 04:57:38,110 			Loss:    2.327e-01    			Backward time: 	 0.11 sec 
2023-03-29 04:57:38,110 ADAM: Layer 0 -> dw_min:9.9785e-01  dw_max:1.0025e+00 lr:1.0000e-02
2023-03-29 04:57:38,110 ADAM: Layer 1 -> dw_min:9.9520e-01  dw_max:1.0046e+00 lr:1.0000e-02
2023-03-29 04:57:38,110 ADAM: Layer 2 -> dw_min:9.8779e-01  dw_max:1.0095e+00 lr:1.0000e-02
2023-03-29 04:57:38,111 ADAM: Layer 3 -> dw_min:9.9638e-01  dw_max:1.0067e+00 lr:1.0000e-02
2023-03-29 04:57:38,186 			Learning rate: weights:   1.000e-02    
2023-03-29 04:57:38,186 			Last test performance: 89.04%
2023-03-29 04:57:38,186 ----------------
2023-03-29 04:57:42,231   62  => 118   		Training 486 pattern with 89.38% 	Forward time: 	 3.93 sec
2023-03-29 04:57:42,231 			Loss:    2.410e-01    			Backward time: 	 0.11 sec 
2023-03-29 04:57:42,231 ADAM: Layer 0 -> dw_min:9.9735e-01  dw_max:1.0023e+00 lr:1.0000e-02
2023-03-29 04:57:42,231 ADAM: Layer 1 -> dw_min:9.9577e-01  dw_max:1.0047e+00 lr:1.0000e-02
2023-03-29 04:57:42,231 ADAM: Layer 2 -> dw_min:9.8408e-01  dw_max:1.0084e+00 lr:1.0000e-02
2023-03-29 04:57:42,232 ADAM: Layer 3 -> dw_min:9.9617e-01  dw_max:1.0063e+00 lr:1.0000e-02
2023-03-29 04:57:42,350 			Learning rate: weights:   1.000e-02    
2023-03-29 04:57:42,350 			Last test performance: 89.04%
2023-03-29 04:57:42,350 ----------------
2023-03-29 04:57:46,393   62  => 119   		Training 486 pattern with 89.38% 	Forward time: 	 3.92 sec
2023-03-29 04:57:46,394 			Loss:    2.436e-01    			Backward time: 	 0.11 sec 
2023-03-29 04:57:46,394 ADAM: Layer 0 -> dw_min:9.9787e-01  dw_max:1.0017e+00 lr:1.0000e-02
2023-03-29 04:57:46,394 ADAM: Layer 1 -> dw_min:9.9575e-01  dw_max:1.0045e+00 lr:1.0000e-02
2023-03-29 04:57:46,394 ADAM: Layer 2 -> dw_min:9.8489e-01  dw_max:1.0098e+00 lr:1.0000e-02
2023-03-29 04:57:46,394 ADAM: Layer 3 -> dw_min:9.9649e-01  dw_max:1.0065e+00 lr:1.0000e-02
2023-03-29 04:57:46,491 			Learning rate: weights:   1.000e-02    
2023-03-29 04:57:46,491 			Last test performance: 89.04%
2023-03-29 04:57:46,491 ----------------
2023-03-29 04:57:50,536   62  => 120   		Training 486 pattern with 90.62% 	Forward time: 	 3.93 sec
2023-03-29 04:57:50,536 			Loss:    2.296e-01    			Backward time: 	 0.11 sec 
2023-03-29 04:57:50,536 ADAM: Layer 0 -> dw_min:9.9690e-01  dw_max:1.0018e+00 lr:1.0000e-02
2023-03-29 04:57:50,536 ADAM: Layer 1 -> dw_min:9.9519e-01  dw_max:1.0046e+00 lr:1.0000e-02
2023-03-29 04:57:50,536 ADAM: Layer 2 -> dw_min:9.8665e-01  dw_max:1.0116e+00 lr:1.0000e-02
2023-03-29 04:57:50,536 ADAM: Layer 3 -> dw_min:9.9560e-01  dw_max:1.0060e+00 lr:1.0000e-02
2023-03-29 04:57:50,555 			Learning rate: weights:   1.000e-02    
2023-03-29 04:57:50,555 			Last test performance: 89.04%
2023-03-29 04:57:50,555 ----------------
2023-03-29 04:57:54,599   62  => 121   		Training 486 pattern with 90.00% 	Forward time: 	 3.93 sec
2023-03-29 04:57:54,599 			Loss:    2.154e-01    			Backward time: 	 0.11 sec 
2023-03-29 04:57:54,600 ADAM: Layer 0 -> dw_min:9.9673e-01  dw_max:1.0025e+00 lr:1.0000e-02
2023-03-29 04:57:54,600 ADAM: Layer 1 -> dw_min:9.9549e-01  dw_max:1.0049e+00 lr:1.0000e-02
2023-03-29 04:57:54,600 ADAM: Layer 2 -> dw_min:9.8549e-01  dw_max:1.0092e+00 lr:1.0000e-02
2023-03-29 04:57:54,600 ADAM: Layer 3 -> dw_min:9.9608e-01  dw_max:1.0067e+00 lr:1.0000e-02
2023-03-29 04:57:54,620 			Learning rate: weights:   1.000e-02    
2023-03-29 04:57:54,620 			Last test performance: 89.04%
2023-03-29 04:57:54,620 ----------------
2023-03-29 04:57:58,665   62  => 122   		Training 486 pattern with 88.75% 	Forward time: 	 3.93 sec
2023-03-29 04:57:58,665 			Loss:    2.538e-01    			Backward time: 	 0.11 sec 
2023-03-29 04:57:58,665 ADAM: Layer 0 -> dw_min:9.9718e-01  dw_max:1.0028e+00 lr:1.0000e-02
2023-03-29 04:57:58,665 ADAM: Layer 1 -> dw_min:9.9511e-01  dw_max:1.0047e+00 lr:1.0000e-02
2023-03-29 04:57:58,665 ADAM: Layer 2 -> dw_min:9.8704e-01  dw_max:1.0109e+00 lr:1.0000e-02
2023-03-29 04:57:58,666 ADAM: Layer 3 -> dw_min:9.9584e-01  dw_max:1.0066e+00 lr:1.0000e-02
2023-03-29 04:57:58,707 			Learning rate: weights:   1.000e-02    
2023-03-29 04:57:58,707 			Last test performance: 89.04%
2023-03-29 04:57:58,707 ----------------
2023-03-29 04:58:02,751   62  => 123   		Training 486 pattern with 90.21% 	Forward time: 	 3.93 sec
2023-03-29 04:58:02,751 			Loss:    2.201e-01    			Backward time: 	 0.11 sec 
2023-03-29 04:58:02,752 ADAM: Layer 0 -> dw_min:9.9724e-01  dw_max:1.0026e+00 lr:1.0000e-02
2023-03-29 04:58:02,752 ADAM: Layer 1 -> dw_min:9.9490e-01  dw_max:1.0051e+00 lr:1.0000e-02
2023-03-29 04:58:02,752 ADAM: Layer 2 -> dw_min:9.8669e-01  dw_max:1.0100e+00 lr:1.0000e-02
2023-03-29 04:58:02,752 ADAM: Layer 3 -> dw_min:9.9520e-01  dw_max:1.0059e+00 lr:1.0000e-02
2023-03-29 04:58:02,849 			Learning rate: weights:   1.000e-02    
2023-03-29 04:58:02,849 			Last test performance: 89.04%
2023-03-29 04:58:02,849 ----------------
2023-03-29 04:58:06,894   62  => 124   		Training 486 pattern with 90.42% 	Forward time: 	 3.93 sec
2023-03-29 04:58:06,894 			Loss:    2.238e-01    			Backward time: 	 0.11 sec 
2023-03-29 04:58:06,894 ADAM: Layer 0 -> dw_min:9.9698e-01  dw_max:1.0024e+00 lr:1.0000e-02
2023-03-29 04:58:06,894 ADAM: Layer 1 -> dw_min:9.9308e-01  dw_max:1.0052e+00 lr:1.0000e-02
2023-03-29 04:58:06,894 ADAM: Layer 2 -> dw_min:9.8815e-01  dw_max:1.0093e+00 lr:1.0000e-02
2023-03-29 04:58:06,894 ADAM: Layer 3 -> dw_min:9.9567e-01  dw_max:1.0109e+00 lr:1.0000e-02
2023-03-29 04:58:06,984 
2023-03-29 04:58:06,984 Testing:
2023-03-29 04:58:07,179 		24 of 10000 with 91.67% 	 Time used:  0.19 sec
2023-03-29 04:58:07,373 		48 of 10000 with 85.42% 	 Time used:  0.19 sec
2023-03-29 04:58:07,566 		72 of 10000 with 83.33% 	 Time used:  0.19 sec
2023-03-29 04:58:07,760 		96 of 10000 with 86.46% 	 Time used:  0.19 sec
2023-03-29 04:58:07,954 		120 of 10000 with 88.33% 	 Time used:  0.19 sec
2023-03-29 04:58:08,148 		144 of 10000 with 90.28% 	 Time used:  0.19 sec
2023-03-29 04:58:08,342 		168 of 10000 with 90.48% 	 Time used:  0.19 sec
2023-03-29 04:58:08,536 		192 of 10000 with 90.62% 	 Time used:  0.19 sec
2023-03-29 04:58:08,730 		216 of 10000 with 91.20% 	 Time used:  0.19 sec
2023-03-29 04:58:08,924 		240 of 10000 with 91.67% 	 Time used:  0.19 sec
2023-03-29 04:58:09,118 		264 of 10000 with 90.91% 	 Time used:  0.19 sec
2023-03-29 04:58:09,311 		288 of 10000 with 89.93% 	 Time used:  0.19 sec
2023-03-29 04:58:09,505 		312 of 10000 with 90.71% 	 Time used:  0.19 sec
2023-03-29 04:58:09,699 		336 of 10000 with 89.88% 	 Time used:  0.19 sec
2023-03-29 04:58:09,893 		360 of 10000 with 90.28% 	 Time used:  0.19 sec
2023-03-29 04:58:10,087 		384 of 10000 with 89.84% 	 Time used:  0.19 sec
2023-03-29 04:58:10,280 		408 of 10000 with 89.71% 	 Time used:  0.19 sec
2023-03-29 04:58:10,474 		432 of 10000 with 90.05% 	 Time used:  0.19 sec
2023-03-29 04:58:10,668 		456 of 10000 with 89.04% 	 Time used:  0.19 sec
2023-03-29 04:58:10,863 		480 of 10000 with 88.54% 	 Time used:  0.19 sec
2023-03-29 04:58:11,056 		504 of 10000 with 88.89% 	 Time used:  0.19 sec
2023-03-29 04:58:11,250 		528 of 10000 with 89.02% 	 Time used:  0.19 sec
2023-03-29 04:58:11,444 		552 of 10000 with 88.95% 	 Time used:  0.19 sec
2023-03-29 04:58:11,638 		576 of 10000 with 88.89% 	 Time used:  0.19 sec
2023-03-29 04:58:11,833 		600 of 10000 with 88.67% 	 Time used:  0.19 sec
2023-03-29 04:58:12,027 		624 of 10000 with 88.78% 	 Time used:  0.19 sec
2023-03-29 04:58:12,221 		648 of 10000 with 88.89% 	 Time used:  0.19 sec
2023-03-29 04:58:12,415 		672 of 10000 with 88.84% 	 Time used:  0.19 sec
2023-03-29 04:58:12,609 		696 of 10000 with 88.79% 	 Time used:  0.19 sec
2023-03-29 04:58:12,803 		720 of 10000 with 88.75% 	 Time used:  0.19 sec
2023-03-29 04:58:12,996 		744 of 10000 with 88.98% 	 Time used:  0.19 sec
2023-03-29 04:58:13,190 		768 of 10000 with 88.54% 	 Time used:  0.19 sec
2023-03-29 04:58:13,384 		792 of 10000 with 88.76% 	 Time used:  0.19 sec
2023-03-29 04:58:13,578 		816 of 10000 with 88.73% 	 Time used:  0.19 sec
2023-03-29 04:58:13,772 		840 of 10000 with 88.81% 	 Time used:  0.19 sec
2023-03-29 04:58:13,966 		864 of 10000 with 88.89% 	 Time used:  0.19 sec
2023-03-29 04:58:14,160 		888 of 10000 with 88.96% 	 Time used:  0.19 sec
2023-03-29 04:58:14,353 		912 of 10000 with 89.04% 	 Time used:  0.19 sec
2023-03-29 04:58:14,548 		936 of 10000 with 89.10% 	 Time used:  0.19 sec
2023-03-29 04:58:14,742 		960 of 10000 with 89.06% 	 Time used:  0.19 sec
2023-03-29 04:58:14,936 		984 of 10000 with 88.62% 	 Time used:  0.19 sec
2023-03-29 04:58:15,130 		1008 of 10000 with 88.59% 	 Time used:  0.19 sec
2023-03-29 04:58:15,324 		1032 of 10000 with 88.66% 	 Time used:  0.19 sec
2023-03-29 04:58:15,517 		1056 of 10000 with 88.73% 	 Time used:  0.19 sec
2023-03-29 04:58:15,711 		1080 of 10000 with 88.61% 	 Time used:  0.19 sec
2023-03-29 04:58:15,905 		1104 of 10000 with 88.77% 	 Time used:  0.19 sec
2023-03-29 04:58:16,099 		1128 of 10000 with 88.74% 	 Time used:  0.19 sec
2023-03-29 04:58:16,293 		1152 of 10000 with 88.72% 	 Time used:  0.19 sec
2023-03-29 04:58:16,487 		1176 of 10000 with 88.61% 	 Time used:  0.19 sec
2023-03-29 04:58:16,681 		1200 of 10000 with 88.42% 	 Time used:  0.19 sec
2023-03-29 04:58:16,874 		1224 of 10000 with 88.56% 	 Time used:  0.19 sec
2023-03-29 04:58:17,068 		1248 of 10000 with 88.38% 	 Time used:  0.19 sec
2023-03-29 04:58:17,262 		1272 of 10000 with 88.29% 	 Time used:  0.19 sec
2023-03-29 04:58:17,457 		1296 of 10000 with 88.43% 	 Time used:  0.19 sec
2023-03-29 04:58:17,650 		1320 of 10000 with 88.26% 	 Time used:  0.19 sec
2023-03-29 04:58:17,844 		1344 of 10000 with 88.17% 	 Time used:  0.19 sec
2023-03-29 04:58:18,038 		1368 of 10000 with 88.23% 	 Time used:  0.19 sec
2023-03-29 04:58:18,232 		1392 of 10000 with 88.29% 	 Time used:  0.19 sec
2023-03-29 04:58:18,426 		1416 of 10000 with 88.42% 	 Time used:  0.19 sec
2023-03-29 04:58:18,620 		1440 of 10000 with 88.40% 	 Time used:  0.19 sec
2023-03-29 04:58:18,813 		1464 of 10000 with 88.39% 	 Time used:  0.19 sec
2023-03-29 04:58:19,007 		1488 of 10000 with 88.44% 	 Time used:  0.19 sec
2023-03-29 04:58:19,201 		1512 of 10000 with 88.43% 	 Time used:  0.19 sec
2023-03-29 04:58:19,395 		1536 of 10000 with 88.48% 	 Time used:  0.19 sec
2023-03-29 04:58:19,589 		1560 of 10000 with 88.59% 	 Time used:  0.19 sec
2023-03-29 04:58:19,783 		1584 of 10000 with 88.70% 	 Time used:  0.19 sec
2023-03-29 04:58:19,976 		1608 of 10000 with 88.68% 	 Time used:  0.19 sec
2023-03-29 04:58:20,170 		1632 of 10000 with 88.48% 	 Time used:  0.19 sec
2023-03-29 04:58:20,364 		1656 of 10000 with 88.35% 	 Time used:  0.19 sec
2023-03-29 04:58:20,558 		1680 of 10000 with 88.39% 	 Time used:  0.19 sec
2023-03-29 04:58:20,752 		1704 of 10000 with 88.50% 	 Time used:  0.19 sec
2023-03-29 04:58:20,946 		1728 of 10000 with 88.43% 	 Time used:  0.19 sec
2023-03-29 04:58:21,139 		1752 of 10000 with 88.36% 	 Time used:  0.19 sec
2023-03-29 04:58:21,333 		1776 of 10000 with 88.46% 	 Time used:  0.19 sec
2023-03-29 04:58:21,527 		1800 of 10000 with 88.61% 	 Time used:  0.19 sec
2023-03-29 04:58:21,721 		1824 of 10000 with 88.65% 	 Time used:  0.19 sec
2023-03-29 04:58:21,915 		1848 of 10000 with 88.64% 	 Time used:  0.19 sec
2023-03-29 04:58:22,109 		1872 of 10000 with 88.68% 	 Time used:  0.19 sec
2023-03-29 04:58:22,302 		1896 of 10000 with 88.77% 	 Time used:  0.19 sec
2023-03-29 04:58:22,496 		1920 of 10000 with 88.85% 	 Time used:  0.19 sec
2023-03-29 04:58:22,690 		1944 of 10000 with 88.89% 	 Time used:  0.19 sec
2023-03-29 04:58:22,884 		1968 of 10000 with 88.92% 	 Time used:  0.19 sec
2023-03-29 04:58:23,078 		1992 of 10000 with 88.86% 	 Time used:  0.19 sec
2023-03-29 04:58:23,272 		2016 of 10000 with 88.94% 	 Time used:  0.19 sec
2023-03-29 04:58:23,465 		2040 of 10000 with 88.87% 	 Time used:  0.19 sec
2023-03-29 04:58:23,659 		2064 of 10000 with 89.00% 	 Time used:  0.19 sec
2023-03-29 04:58:23,853 		2088 of 10000 with 88.98% 	 Time used:  0.19 sec
2023-03-29 04:58:24,047 		2112 of 10000 with 88.97% 	 Time used:  0.19 sec
2023-03-29 04:58:24,241 		2136 of 10000 with 89.09% 	 Time used:  0.19 sec
2023-03-29 04:58:24,434 		2160 of 10000 with 89.12% 	 Time used:  0.19 sec
2023-03-29 04:58:24,628 		2184 of 10000 with 89.15% 	 Time used:  0.19 sec
2023-03-29 04:58:24,822 		2208 of 10000 with 89.13% 	 Time used:  0.19 sec
2023-03-29 04:58:25,016 		2232 of 10000 with 89.25% 	 Time used:  0.19 sec
2023-03-29 04:58:25,210 		2256 of 10000 with 89.23% 	 Time used:  0.19 sec
2023-03-29 04:58:25,404 		2280 of 10000 with 89.25% 	 Time used:  0.19 sec
2023-03-29 04:58:25,597 		2304 of 10000 with 89.15% 	 Time used:  0.19 sec
2023-03-29 04:58:25,791 		2328 of 10000 with 89.00% 	 Time used:  0.19 sec
2023-03-29 04:58:25,985 		2352 of 10000 with 89.07% 	 Time used:  0.19 sec
2023-03-29 04:58:26,179 		2376 of 10000 with 89.10% 	 Time used:  0.19 sec
2023-03-29 04:58:26,373 		2400 of 10000 with 89.17% 	 Time used:  0.19 sec
2023-03-29 04:58:26,567 		2424 of 10000 with 89.15% 	 Time used:  0.19 sec
2023-03-29 04:58:26,760 		2448 of 10000 with 89.09% 	 Time used:  0.19 sec
2023-03-29 04:58:26,954 		2472 of 10000 with 89.12% 	 Time used:  0.19 sec
2023-03-29 04:58:27,148 		2496 of 10000 with 89.14% 	 Time used:  0.19 sec
2023-03-29 04:58:27,342 		2520 of 10000 with 89.13% 	 Time used:  0.19 sec
2023-03-29 04:58:27,536 		2544 of 10000 with 89.11% 	 Time used:  0.19 sec
2023-03-29 04:58:27,729 		2568 of 10000 with 89.14% 	 Time used:  0.19 sec
2023-03-29 04:58:27,923 		2592 of 10000 with 89.04% 	 Time used:  0.19 sec
2023-03-29 04:58:28,117 		2616 of 10000 with 88.99% 	 Time used:  0.19 sec
2023-03-29 04:58:28,311 		2640 of 10000 with 88.94% 	 Time used:  0.19 sec
2023-03-29 04:58:28,505 		2664 of 10000 with 88.93% 	 Time used:  0.19 sec
2023-03-29 04:58:28,699 		2688 of 10000 with 88.95% 	 Time used:  0.19 sec
2023-03-29 04:58:28,892 		2712 of 10000 with 88.94% 	 Time used:  0.19 sec
2023-03-29 04:58:29,086 		2736 of 10000 with 88.89% 	 Time used:  0.19 sec
2023-03-29 04:58:29,280 		2760 of 10000 with 88.88% 	 Time used:  0.19 sec
2023-03-29 04:58:29,474 		2784 of 10000 with 88.79% 	 Time used:  0.19 sec
2023-03-29 04:58:29,668 		2808 of 10000 with 88.85% 	 Time used:  0.19 sec
2023-03-29 04:58:29,862 		2832 of 10000 with 88.84% 	 Time used:  0.19 sec
2023-03-29 04:58:30,056 		2856 of 10000 with 88.87% 	 Time used:  0.19 sec
2023-03-29 04:58:30,249 		2880 of 10000 with 88.89% 	 Time used:  0.19 sec
2023-03-29 04:58:30,443 		2904 of 10000 with 88.84% 	 Time used:  0.19 sec
2023-03-29 04:58:30,637 		2928 of 10000 with 88.73% 	 Time used:  0.19 sec
2023-03-29 04:58:30,831 		2952 of 10000 with 88.72% 	 Time used:  0.19 sec
2023-03-29 04:58:31,025 		2976 of 10000 with 88.68% 	 Time used:  0.19 sec
2023-03-29 04:58:31,219 		3000 of 10000 with 88.67% 	 Time used:  0.19 sec
2023-03-29 04:58:31,412 		3024 of 10000 with 88.66% 	 Time used:  0.19 sec
2023-03-29 04:58:31,606 		3048 of 10000 with 88.68% 	 Time used:  0.19 sec
2023-03-29 04:58:31,800 		3072 of 10000 with 88.70% 	 Time used:  0.19 sec
2023-03-29 04:58:31,994 		3096 of 10000 with 88.73% 	 Time used:  0.19 sec
2023-03-29 04:58:32,188 		3120 of 10000 with 88.72% 	 Time used:  0.19 sec
2023-03-29 04:58:32,382 		3144 of 10000 with 88.77% 	 Time used:  0.19 sec
2023-03-29 04:58:32,575 		3168 of 10000 with 88.83% 	 Time used:  0.19 sec
2023-03-29 04:58:32,769 		3192 of 10000 with 88.72% 	 Time used:  0.19 sec
2023-03-29 04:58:32,963 		3216 of 10000 with 88.71% 	 Time used:  0.19 sec
2023-03-29 04:58:33,157 		3240 of 10000 with 88.70% 	 Time used:  0.19 sec
2023-03-29 04:58:33,351 		3264 of 10000 with 88.60% 	 Time used:  0.19 sec
2023-03-29 04:58:33,545 		3288 of 10000 with 88.56% 	 Time used:  0.19 sec
2023-03-29 04:58:33,739 		3312 of 10000 with 88.59% 	 Time used:  0.19 sec
2023-03-29 04:58:33,932 		3336 of 10000 with 88.58% 	 Time used:  0.19 sec
2023-03-29 04:58:34,126 		3360 of 10000 with 88.60% 	 Time used:  0.19 sec
2023-03-29 04:58:34,320 		3384 of 10000 with 88.59% 	 Time used:  0.19 sec
2023-03-29 04:58:34,514 		3408 of 10000 with 88.59% 	 Time used:  0.19 sec
2023-03-29 04:58:34,708 		3432 of 10000 with 88.61% 	 Time used:  0.19 sec
2023-03-29 04:58:34,901 		3456 of 10000 with 88.63% 	 Time used:  0.19 sec
2023-03-29 04:58:35,095 		3480 of 10000 with 88.65% 	 Time used:  0.19 sec
2023-03-29 04:58:35,289 		3504 of 10000 with 88.56% 	 Time used:  0.19 sec
2023-03-29 04:58:35,483 		3528 of 10000 with 88.61% 	 Time used:  0.19 sec
2023-03-29 04:58:35,677 		3552 of 10000 with 88.57% 	 Time used:  0.19 sec
2023-03-29 04:58:35,871 		3576 of 10000 with 88.53% 	 Time used:  0.19 sec
2023-03-29 04:58:36,064 		3600 of 10000 with 88.56% 	 Time used:  0.19 sec
2023-03-29 04:58:36,258 		3624 of 10000 with 88.58% 	 Time used:  0.19 sec
2023-03-29 04:58:36,452 		3648 of 10000 with 88.49% 	 Time used:  0.19 sec
2023-03-29 04:58:36,646 		3672 of 10000 with 88.48% 	 Time used:  0.19 sec
2023-03-29 04:58:36,840 		3696 of 10000 with 88.50% 	 Time used:  0.19 sec
2023-03-29 04:58:37,034 		3720 of 10000 with 88.47% 	 Time used:  0.19 sec
2023-03-29 04:58:37,228 		3744 of 10000 with 88.46% 	 Time used:  0.19 sec
2023-03-29 04:58:37,421 		3768 of 10000 with 88.48% 	 Time used:  0.19 sec
2023-03-29 04:58:37,615 		3792 of 10000 with 88.50% 	 Time used:  0.19 sec
2023-03-29 04:58:37,809 		3816 of 10000 with 88.42% 	 Time used:  0.19 sec
2023-03-29 04:58:38,003 		3840 of 10000 with 88.39% 	 Time used:  0.19 sec
2023-03-29 04:58:38,197 		3864 of 10000 with 88.41% 	 Time used:  0.19 sec
2023-03-29 04:58:38,391 		3888 of 10000 with 88.37% 	 Time used:  0.19 sec
2023-03-29 04:58:38,584 		3912 of 10000 with 88.37% 	 Time used:  0.19 sec
2023-03-29 04:58:38,778 		3936 of 10000 with 88.41% 	 Time used:  0.19 sec
2023-03-29 04:58:38,972 		3960 of 10000 with 88.36% 	 Time used:  0.19 sec
2023-03-29 04:58:39,166 		3984 of 10000 with 88.43% 	 Time used:  0.19 sec
2023-03-29 04:58:39,360 		4008 of 10000 with 88.42% 	 Time used:  0.19 sec
2023-03-29 04:58:39,554 		4032 of 10000 with 88.34% 	 Time used:  0.19 sec
2023-03-29 04:58:39,747 		4056 of 10000 with 88.39% 	 Time used:  0.19 sec
2023-03-29 04:58:39,941 		4080 of 10000 with 88.38% 	 Time used:  0.19 sec
2023-03-29 04:58:40,135 		4104 of 10000 with 88.43% 	 Time used:  0.19 sec
2023-03-29 04:58:40,329 		4128 of 10000 with 88.40% 	 Time used:  0.19 sec
2023-03-29 04:58:40,523 		4152 of 10000 with 88.37% 	 Time used:  0.19 sec
2023-03-29 04:58:40,717 		4176 of 10000 with 88.29% 	 Time used:  0.19 sec
2023-03-29 04:58:40,910 		4200 of 10000 with 88.26% 	 Time used:  0.19 sec
2023-03-29 04:58:41,104 		4224 of 10000 with 88.33% 	 Time used:  0.19 sec
2023-03-29 04:58:41,298 		4248 of 10000 with 88.30% 	 Time used:  0.19 sec
2023-03-29 04:58:41,492 		4272 of 10000 with 88.25% 	 Time used:  0.19 sec
2023-03-29 04:58:41,686 		4296 of 10000 with 88.27% 	 Time used:  0.19 sec
2023-03-29 04:58:41,880 		4320 of 10000 with 88.29% 	 Time used:  0.19 sec
2023-03-29 04:58:42,073 		4344 of 10000 with 88.33% 	 Time used:  0.19 sec
2023-03-29 04:58:42,267 		4368 of 10000 with 88.39% 	 Time used:  0.19 sec
2023-03-29 04:58:42,461 		4392 of 10000 with 88.41% 	 Time used:  0.19 sec
2023-03-29 04:58:42,655 		4416 of 10000 with 88.45% 	 Time used:  0.19 sec
2023-03-29 04:58:42,849 		4440 of 10000 with 88.45% 	 Time used:  0.19 sec
2023-03-29 04:58:43,042 		4464 of 10000 with 88.49% 	 Time used:  0.19 sec
2023-03-29 04:58:43,236 		4488 of 10000 with 88.46% 	 Time used:  0.19 sec
2023-03-29 04:58:43,430 		4512 of 10000 with 88.50% 	 Time used:  0.19 sec
2023-03-29 04:58:43,624 		4536 of 10000 with 88.49% 	 Time used:  0.19 sec
2023-03-29 04:58:43,818 		4560 of 10000 with 88.53% 	 Time used:  0.19 sec
2023-03-29 04:58:44,012 		4584 of 10000 with 88.57% 	 Time used:  0.19 sec
2023-03-29 04:58:44,206 		4608 of 10000 with 88.61% 	 Time used:  0.19 sec
2023-03-29 04:58:44,399 		4632 of 10000 with 88.64% 	 Time used:  0.19 sec
2023-03-29 04:58:44,593 		4656 of 10000 with 88.66% 	 Time used:  0.19 sec
2023-03-29 04:58:44,787 		4680 of 10000 with 88.65% 	 Time used:  0.19 sec
2023-03-29 04:58:44,981 		4704 of 10000 with 88.67% 	 Time used:  0.19 sec
2023-03-29 04:58:45,175 		4728 of 10000 with 88.71% 	 Time used:  0.19 sec
2023-03-29 04:58:45,369 		4752 of 10000 with 88.72% 	 Time used:  0.19 sec
2023-03-29 04:58:45,562 		4776 of 10000 with 88.78% 	 Time used:  0.19 sec
2023-03-29 04:58:45,756 		4800 of 10000 with 88.77% 	 Time used:  0.19 sec
2023-03-29 04:58:45,950 		4824 of 10000 with 88.76% 	 Time used:  0.19 sec
2023-03-29 04:58:46,144 		4848 of 10000 with 88.76% 	 Time used:  0.19 sec
2023-03-29 04:58:46,338 		4872 of 10000 with 88.79% 	 Time used:  0.19 sec
2023-03-29 04:58:46,532 		4896 of 10000 with 88.81% 	 Time used:  0.19 sec
2023-03-29 04:58:46,726 		4920 of 10000 with 88.78% 	 Time used:  0.19 sec
2023-03-29 04:58:46,919 		4944 of 10000 with 88.75% 	 Time used:  0.19 sec
2023-03-29 04:58:47,113 		4968 of 10000 with 88.79% 	 Time used:  0.19 sec
2023-03-29 04:58:47,307 		4992 of 10000 with 88.80% 	 Time used:  0.19 sec
2023-03-29 04:58:47,501 		5016 of 10000 with 88.80% 	 Time used:  0.19 sec
2023-03-29 04:58:47,695 		5040 of 10000 with 88.77% 	 Time used:  0.19 sec
2023-03-29 04:58:47,888 		5064 of 10000 with 88.78% 	 Time used:  0.19 sec
2023-03-29 04:58:48,082 		5088 of 10000 with 88.80% 	 Time used:  0.19 sec
2023-03-29 04:58:48,276 		5112 of 10000 with 88.83% 	 Time used:  0.19 sec
2023-03-29 04:58:48,470 		5136 of 10000 with 88.80% 	 Time used:  0.19 sec
2023-03-29 04:58:48,664 		5160 of 10000 with 88.84% 	 Time used:  0.19 sec
2023-03-29 04:58:48,857 		5184 of 10000 with 88.83% 	 Time used:  0.19 sec
2023-03-29 04:58:49,051 		5208 of 10000 with 88.82% 	 Time used:  0.19 sec
2023-03-29 04:58:49,245 		5232 of 10000 with 88.86% 	 Time used:  0.19 sec
2023-03-29 04:58:49,439 		5256 of 10000 with 88.81% 	 Time used:  0.19 sec
2023-03-29 04:58:49,633 		5280 of 10000 with 88.81% 	 Time used:  0.19 sec
2023-03-29 04:58:49,827 		5304 of 10000 with 88.84% 	 Time used:  0.19 sec
2023-03-29 04:58:50,020 		5328 of 10000 with 88.81% 	 Time used:  0.19 sec
2023-03-29 04:58:50,214 		5352 of 10000 with 88.81% 	 Time used:  0.19 sec
2023-03-29 04:58:50,408 		5376 of 10000 with 88.86% 	 Time used:  0.19 sec
2023-03-29 04:58:50,602 		5400 of 10000 with 88.91% 	 Time used:  0.19 sec
2023-03-29 04:58:50,796 		5424 of 10000 with 88.96% 	 Time used:  0.19 sec
2023-03-29 04:58:50,990 		5448 of 10000 with 88.97% 	 Time used:  0.19 sec
2023-03-29 04:58:51,184 		5472 of 10000 with 88.96% 	 Time used:  0.19 sec
2023-03-29 04:58:51,377 		5496 of 10000 with 88.99% 	 Time used:  0.19 sec
2023-03-29 04:58:51,571 		5520 of 10000 with 88.95% 	 Time used:  0.19 sec
2023-03-29 04:58:51,765 		5544 of 10000 with 88.91% 	 Time used:  0.19 sec
2023-03-29 04:58:51,959 		5568 of 10000 with 88.92% 	 Time used:  0.19 sec
2023-03-29 04:58:52,153 		5592 of 10000 with 88.91% 	 Time used:  0.19 sec
2023-03-29 04:58:52,347 		5616 of 10000 with 88.87% 	 Time used:  0.19 sec
2023-03-29 04:58:52,540 		5640 of 10000 with 88.88% 	 Time used:  0.19 sec
2023-03-29 04:58:52,734 		5664 of 10000 with 88.88% 	 Time used:  0.19 sec
2023-03-29 04:58:52,928 		5688 of 10000 with 88.87% 	 Time used:  0.19 sec
2023-03-29 04:58:53,122 		5712 of 10000 with 88.88% 	 Time used:  0.19 sec
2023-03-29 04:58:53,316 		5736 of 10000 with 88.88% 	 Time used:  0.19 sec
2023-03-29 04:58:53,509 		5760 of 10000 with 88.92% 	 Time used:  0.19 sec
2023-03-29 04:58:53,703 		5784 of 10000 with 88.95% 	 Time used:  0.19 sec
2023-03-29 04:58:53,897 		5808 of 10000 with 88.89% 	 Time used:  0.19 sec
2023-03-29 04:58:54,091 		5832 of 10000 with 88.87% 	 Time used:  0.19 sec
2023-03-29 04:58:54,285 		5856 of 10000 with 88.87% 	 Time used:  0.19 sec
2023-03-29 04:58:54,479 		5880 of 10000 with 88.91% 	 Time used:  0.19 sec
2023-03-29 04:58:54,672 		5904 of 10000 with 88.94% 	 Time used:  0.19 sec
2023-03-29 04:58:54,866 		5928 of 10000 with 88.95% 	 Time used:  0.19 sec
2023-03-29 04:58:55,060 		5952 of 10000 with 88.94% 	 Time used:  0.19 sec
2023-03-29 04:58:55,254 		5976 of 10000 with 88.92% 	 Time used:  0.19 sec
2023-03-29 04:58:55,448 		6000 of 10000 with 88.95% 	 Time used:  0.19 sec
2023-03-29 04:58:55,642 		6024 of 10000 with 88.93% 	 Time used:  0.19 sec
2023-03-29 04:58:55,835 		6048 of 10000 with 88.91% 	 Time used:  0.19 sec
2023-03-29 04:58:56,029 		6072 of 10000 with 88.93% 	 Time used:  0.19 sec
2023-03-29 04:58:56,223 		6096 of 10000 with 88.93% 	 Time used:  0.19 sec
2023-03-29 04:58:56,417 		6120 of 10000 with 88.91% 	 Time used:  0.19 sec
2023-03-29 04:58:56,611 		6144 of 10000 with 88.87% 	 Time used:  0.19 sec
2023-03-29 04:58:56,805 		6168 of 10000 with 88.88% 	 Time used:  0.19 sec
2023-03-29 04:58:56,998 		6192 of 10000 with 88.87% 	 Time used:  0.19 sec
2023-03-29 04:58:57,192 		6216 of 10000 with 88.85% 	 Time used:  0.19 sec
2023-03-29 04:58:57,386 		6240 of 10000 with 88.88% 	 Time used:  0.19 sec
2023-03-29 04:58:57,580 		6264 of 10000 with 88.84% 	 Time used:  0.19 sec
2023-03-29 04:58:57,774 		6288 of 10000 with 88.82% 	 Time used:  0.19 sec
2023-03-29 04:58:57,967 		6312 of 10000 with 88.83% 	 Time used:  0.19 sec
2023-03-29 04:58:58,162 		6336 of 10000 with 88.84% 	 Time used:  0.19 sec
2023-03-29 04:58:58,356 		6360 of 10000 with 88.85% 	 Time used:  0.19 sec
2023-03-29 04:58:58,549 		6384 of 10000 with 88.85% 	 Time used:  0.19 sec
2023-03-29 04:58:58,743 		6408 of 10000 with 88.86% 	 Time used:  0.19 sec
2023-03-29 04:58:58,937 		6432 of 10000 with 88.87% 	 Time used:  0.19 sec
2023-03-29 04:58:59,131 		6456 of 10000 with 88.88% 	 Time used:  0.19 sec
2023-03-29 04:58:59,325 		6480 of 10000 with 88.84% 	 Time used:  0.19 sec
2023-03-29 04:58:59,519 		6504 of 10000 with 88.85% 	 Time used:  0.19 sec
2023-03-29 04:58:59,712 		6528 of 10000 with 88.89% 	 Time used:  0.19 sec
2023-03-29 04:58:59,906 		6552 of 10000 with 88.89% 	 Time used:  0.19 sec
2023-03-29 04:59:00,100 		6576 of 10000 with 88.84% 	 Time used:  0.19 sec
2023-03-29 04:59:00,294 		6600 of 10000 with 88.88% 	 Time used:  0.19 sec
2023-03-29 04:59:00,488 		6624 of 10000 with 88.92% 	 Time used:  0.19 sec
2023-03-29 04:59:00,682 		6648 of 10000 with 88.96% 	 Time used:  0.19 sec
2023-03-29 04:59:00,875 		6672 of 10000 with 88.95% 	 Time used:  0.19 sec
2023-03-29 04:59:01,069 		6696 of 10000 with 88.95% 	 Time used:  0.19 sec
2023-03-29 04:59:01,263 		6720 of 10000 with 88.93% 	 Time used:  0.19 sec
2023-03-29 04:59:01,457 		6744 of 10000 with 88.89% 	 Time used:  0.19 sec
2023-03-29 04:59:01,651 		6768 of 10000 with 88.92% 	 Time used:  0.19 sec
2023-03-29 04:59:01,845 		6792 of 10000 with 88.94% 	 Time used:  0.19 sec
2023-03-29 04:59:02,039 		6816 of 10000 with 88.94% 	 Time used:  0.19 sec
2023-03-29 04:59:02,233 		6840 of 10000 with 88.95% 	 Time used:  0.19 sec
2023-03-29 04:59:02,427 		6864 of 10000 with 88.96% 	 Time used:  0.19 sec
2023-03-29 04:59:02,621 		6888 of 10000 with 88.97% 	 Time used:  0.19 sec
2023-03-29 04:59:02,814 		6912 of 10000 with 88.95% 	 Time used:  0.19 sec
2023-03-29 04:59:03,008 		6936 of 10000 with 88.94% 	 Time used:  0.19 sec
2023-03-29 04:59:03,202 		6960 of 10000 with 88.97% 	 Time used:  0.19 sec
2023-03-29 04:59:03,396 		6984 of 10000 with 88.99% 	 Time used:  0.19 sec
2023-03-29 04:59:03,590 		7008 of 10000 with 88.97% 	 Time used:  0.19 sec
2023-03-29 04:59:03,784 		7032 of 10000 with 88.94% 	 Time used:  0.19 sec
2023-03-29 04:59:03,977 		7056 of 10000 with 88.95% 	 Time used:  0.19 sec
2023-03-29 04:59:04,171 		7080 of 10000 with 88.97% 	 Time used:  0.19 sec
2023-03-29 04:59:04,365 		7104 of 10000 with 88.98% 	 Time used:  0.19 sec
2023-03-29 04:59:04,559 		7128 of 10000 with 88.96% 	 Time used:  0.19 sec
2023-03-29 04:59:04,753 		7152 of 10000 with 88.95% 	 Time used:  0.19 sec
2023-03-29 04:59:04,947 		7176 of 10000 with 88.96% 	 Time used:  0.19 sec
2023-03-29 04:59:05,140 		7200 of 10000 with 88.93% 	 Time used:  0.19 sec
2023-03-29 04:59:05,334 		7224 of 10000 with 88.93% 	 Time used:  0.19 sec
2023-03-29 04:59:05,528 		7248 of 10000 with 88.95% 	 Time used:  0.19 sec
2023-03-29 04:59:05,722 		7272 of 10000 with 88.94% 	 Time used:  0.19 sec
2023-03-29 04:59:05,916 		7296 of 10000 with 88.98% 	 Time used:  0.19 sec
2023-03-29 04:59:06,110 		7320 of 10000 with 88.96% 	 Time used:  0.19 sec
2023-03-29 04:59:06,304 		7344 of 10000 with 88.94% 	 Time used:  0.19 sec
2023-03-29 04:59:06,498 		7368 of 10000 with 88.95% 	 Time used:  0.19 sec
2023-03-29 04:59:06,691 		7392 of 10000 with 88.96% 	 Time used:  0.19 sec
2023-03-29 04:59:06,885 		7416 of 10000 with 88.97% 	 Time used:  0.19 sec
2023-03-29 04:59:07,079 		7440 of 10000 with 88.99% 	 Time used:  0.19 sec
2023-03-29 04:59:07,273 		7464 of 10000 with 89.00% 	 Time used:  0.19 sec
2023-03-29 04:59:07,467 		7488 of 10000 with 89.04% 	 Time used:  0.19 sec
2023-03-29 04:59:07,661 		7512 of 10000 with 89.06% 	 Time used:  0.19 sec
2023-03-29 04:59:07,854 		7536 of 10000 with 89.07% 	 Time used:  0.19 sec
2023-03-29 04:59:08,048 		7560 of 10000 with 89.07% 	 Time used:  0.19 sec
2023-03-29 04:59:08,242 		7584 of 10000 with 89.06% 	 Time used:  0.19 sec
2023-03-29 04:59:08,436 		7608 of 10000 with 89.05% 	 Time used:  0.19 sec
2023-03-29 04:59:08,630 		7632 of 10000 with 89.09% 	 Time used:  0.19 sec
2023-03-29 04:59:08,824 		7656 of 10000 with 89.08% 	 Time used:  0.19 sec
2023-03-29 04:59:09,018 		7680 of 10000 with 89.09% 	 Time used:  0.19 sec
2023-03-29 04:59:09,212 		7704 of 10000 with 89.11% 	 Time used:  0.19 sec
2023-03-29 04:59:09,405 		7728 of 10000 with 89.12% 	 Time used:  0.19 sec
2023-03-29 04:59:09,599 		7752 of 10000 with 89.15% 	 Time used:  0.19 sec
2023-03-29 04:59:09,793 		7776 of 10000 with 89.15% 	 Time used:  0.19 sec
2023-03-29 04:59:09,987 		7800 of 10000 with 89.13% 	 Time used:  0.19 sec
2023-03-29 04:59:10,181 		7824 of 10000 with 89.12% 	 Time used:  0.19 sec
2023-03-29 04:59:10,375 		7848 of 10000 with 89.13% 	 Time used:  0.19 sec
2023-03-29 04:59:10,568 		7872 of 10000 with 89.14% 	 Time used:  0.19 sec
2023-03-29 04:59:10,762 		7896 of 10000 with 89.15% 	 Time used:  0.19 sec
2023-03-29 04:59:10,957 		7920 of 10000 with 89.12% 	 Time used:  0.19 sec
2023-03-29 04:59:11,151 		7944 of 10000 with 89.14% 	 Time used:  0.19 sec
2023-03-29 04:59:11,345 		7968 of 10000 with 89.12% 	 Time used:  0.19 sec
2023-03-29 04:59:11,538 		7992 of 10000 with 89.08% 	 Time used:  0.19 sec
2023-03-29 04:59:11,732 		8016 of 10000 with 89.08% 	 Time used:  0.19 sec
2023-03-29 04:59:11,927 		8040 of 10000 with 89.08% 	 Time used:  0.19 sec
2023-03-29 04:59:12,121 		8064 of 10000 with 89.07% 	 Time used:  0.19 sec
2023-03-29 04:59:12,315 		8088 of 10000 with 89.06% 	 Time used:  0.19 sec
2023-03-29 04:59:12,509 		8112 of 10000 with 89.08% 	 Time used:  0.19 sec
2023-03-29 04:59:12,703 		8136 of 10000 with 89.07% 	 Time used:  0.19 sec
2023-03-29 04:59:12,896 		8160 of 10000 with 89.04% 	 Time used:  0.19 sec
2023-03-29 04:59:13,090 		8184 of 10000 with 89.06% 	 Time used:  0.19 sec
2023-03-29 04:59:13,284 		8208 of 10000 with 89.07% 	 Time used:  0.19 sec
2023-03-29 04:59:13,478 		8232 of 10000 with 89.08% 	 Time used:  0.19 sec
2023-03-29 04:59:13,672 		8256 of 10000 with 89.09% 	 Time used:  0.19 sec
2023-03-29 04:59:13,866 		8280 of 10000 with 89.07% 	 Time used:  0.19 sec
2023-03-29 04:59:14,059 		8304 of 10000 with 89.05% 	 Time used:  0.19 sec
2023-03-29 04:59:14,253 		8328 of 10000 with 89.07% 	 Time used:  0.19 sec
2023-03-29 04:59:14,447 		8352 of 10000 with 89.09% 	 Time used:  0.19 sec
2023-03-29 04:59:14,642 		8376 of 10000 with 89.10% 	 Time used:  0.19 sec
2023-03-29 04:59:14,835 		8400 of 10000 with 89.12% 	 Time used:  0.19 sec
2023-03-29 04:59:15,030 		8424 of 10000 with 89.14% 	 Time used:  0.19 sec
2023-03-29 04:59:15,224 		8448 of 10000 with 89.16% 	 Time used:  0.19 sec
2023-03-29 04:59:15,418 		8472 of 10000 with 89.13% 	 Time used:  0.19 sec
2023-03-29 04:59:15,612 		8496 of 10000 with 89.15% 	 Time used:  0.19 sec
2023-03-29 04:59:15,805 		8520 of 10000 with 89.17% 	 Time used:  0.19 sec
2023-03-29 04:59:15,999 		8544 of 10000 with 89.17% 	 Time used:  0.19 sec
2023-03-29 04:59:16,193 		8568 of 10000 with 89.19% 	 Time used:  0.19 sec
2023-03-29 04:59:16,387 		8592 of 10000 with 89.20% 	 Time used:  0.19 sec
2023-03-29 04:59:16,581 		8616 of 10000 with 89.21% 	 Time used:  0.19 sec
2023-03-29 04:59:16,775 		8640 of 10000 with 89.19% 	 Time used:  0.19 sec
2023-03-29 04:59:16,968 		8664 of 10000 with 89.20% 	 Time used:  0.19 sec
2023-03-29 04:59:17,162 		8688 of 10000 with 89.20% 	 Time used:  0.19 sec
2023-03-29 04:59:17,356 		8712 of 10000 with 89.18% 	 Time used:  0.19 sec
2023-03-29 04:59:17,551 		8736 of 10000 with 89.13% 	 Time used:  0.19 sec
2023-03-29 04:59:17,745 		8760 of 10000 with 89.10% 	 Time used:  0.19 sec
2023-03-29 04:59:17,938 		8784 of 10000 with 89.08% 	 Time used:  0.19 sec
2023-03-29 04:59:18,132 		8808 of 10000 with 89.08% 	 Time used:  0.19 sec
2023-03-29 04:59:18,326 		8832 of 10000 with 89.09% 	 Time used:  0.19 sec
2023-03-29 04:59:18,520 		8856 of 10000 with 89.09% 	 Time used:  0.19 sec
2023-03-29 04:59:18,714 		8880 of 10000 with 89.11% 	 Time used:  0.19 sec
2023-03-29 04:59:18,908 		8904 of 10000 with 89.13% 	 Time used:  0.19 sec
2023-03-29 04:59:19,101 		8928 of 10000 with 89.11% 	 Time used:  0.19 sec
2023-03-29 04:59:19,295 		8952 of 10000 with 89.10% 	 Time used:  0.19 sec
2023-03-29 04:59:19,489 		8976 of 10000 with 89.09% 	 Time used:  0.19 sec
2023-03-29 04:59:19,683 		9000 of 10000 with 89.10% 	 Time used:  0.19 sec
2023-03-29 04:59:19,877 		9024 of 10000 with 89.11% 	 Time used:  0.19 sec
2023-03-29 04:59:20,071 		9048 of 10000 with 89.11% 	 Time used:  0.19 sec
2023-03-29 04:59:20,264 		9072 of 10000 with 89.11% 	 Time used:  0.19 sec
2023-03-29 04:59:20,458 		9096 of 10000 with 89.09% 	 Time used:  0.19 sec
2023-03-29 04:59:20,652 		9120 of 10000 with 89.11% 	 Time used:  0.19 sec
2023-03-29 04:59:20,846 		9144 of 10000 with 89.11% 	 Time used:  0.19 sec
2023-03-29 04:59:21,040 		9168 of 10000 with 89.08% 	 Time used:  0.19 sec
2023-03-29 04:59:21,234 		9192 of 10000 with 89.08% 	 Time used:  0.19 sec
2023-03-29 04:59:21,427 		9216 of 10000 with 89.07% 	 Time used:  0.19 sec
2023-03-29 04:59:21,621 		9240 of 10000 with 89.07% 	 Time used:  0.19 sec
2023-03-29 04:59:21,815 		9264 of 10000 with 89.05% 	 Time used:  0.19 sec
2023-03-29 04:59:22,009 		9288 of 10000 with 89.05% 	 Time used:  0.19 sec
2023-03-29 04:59:22,203 		9312 of 10000 with 89.02% 	 Time used:  0.19 sec
2023-03-29 04:59:22,397 		9336 of 10000 with 89.03% 	 Time used:  0.19 sec
2023-03-29 04:59:22,590 		9360 of 10000 with 89.04% 	 Time used:  0.19 sec
2023-03-29 04:59:22,784 		9384 of 10000 with 89.06% 	 Time used:  0.19 sec
2023-03-29 04:59:22,978 		9408 of 10000 with 89.06% 	 Time used:  0.19 sec
2023-03-29 04:59:23,172 		9432 of 10000 with 89.09% 	 Time used:  0.19 sec
2023-03-29 04:59:23,366 		9456 of 10000 with 89.08% 	 Time used:  0.19 sec
2023-03-29 04:59:23,559 		9480 of 10000 with 89.10% 	 Time used:  0.19 sec
2023-03-29 04:59:23,753 		9504 of 10000 with 89.08% 	 Time used:  0.19 sec
2023-03-29 04:59:23,947 		9528 of 10000 with 89.10% 	 Time used:  0.19 sec
2023-03-29 04:59:24,141 		9552 of 10000 with 89.07% 	 Time used:  0.19 sec
2023-03-29 04:59:24,335 		9576 of 10000 with 89.08% 	 Time used:  0.19 sec
2023-03-29 04:59:24,529 		9600 of 10000 with 89.07% 	 Time used:  0.19 sec
2023-03-29 04:59:24,723 		9624 of 10000 with 89.07% 	 Time used:  0.19 sec
2023-03-29 04:59:24,916 		9648 of 10000 with 89.07% 	 Time used:  0.19 sec
2023-03-29 04:59:25,110 		9672 of 10000 with 89.06% 	 Time used:  0.19 sec
2023-03-29 04:59:25,304 		9696 of 10000 with 89.04% 	 Time used:  0.19 sec
2023-03-29 04:59:25,498 		9720 of 10000 with 89.05% 	 Time used:  0.19 sec
2023-03-29 04:59:25,692 		9744 of 10000 with 89.05% 	 Time used:  0.19 sec
2023-03-29 04:59:25,886 		9768 of 10000 with 89.05% 	 Time used:  0.19 sec
2023-03-29 04:59:26,079 		9792 of 10000 with 89.04% 	 Time used:  0.19 sec
2023-03-29 04:59:26,273 		9816 of 10000 with 89.07% 	 Time used:  0.19 sec
2023-03-29 04:59:26,467 		9840 of 10000 with 89.08% 	 Time used:  0.19 sec
2023-03-29 04:59:26,661 		9864 of 10000 with 89.08% 	 Time used:  0.19 sec
2023-03-29 04:59:26,855 		9888 of 10000 with 89.07% 	 Time used:  0.19 sec
2023-03-29 04:59:27,048 		9912 of 10000 with 89.09% 	 Time used:  0.19 sec
2023-03-29 04:59:27,242 		9936 of 10000 with 89.08% 	 Time used:  0.19 sec
2023-03-29 04:59:27,436 		9960 of 10000 with 89.05% 	 Time used:  0.19 sec
2023-03-29 04:59:27,630 		9984 of 10000 with 89.05% 	 Time used:  0.19 sec
2023-03-29 04:59:27,763 		10000 of 10000 with 89.06% 	 Time used:  0.13 sec
2023-03-29 04:59:27,764 
2023-03-29 04:59:27,765 			Learning rate: weights:   1.000e-02    
2023-03-29 04:59:27,765 			Last test performance: 89.06%
2023-03-29 04:59:27,765 ----------------
2023-03-29 04:59:31,807   63  =>  0    		Training 486 pattern with 91.67% 	Forward time: 	 3.92 sec
2023-03-29 04:59:31,807 			Loss:    1.859e-01    			Backward time: 	 0.11 sec 
2023-03-29 04:59:31,808 ADAM: Layer 0 -> dw_min:9.9729e-01  dw_max:1.0022e+00 lr:1.0000e-02
2023-03-29 04:59:31,808 ADAM: Layer 1 -> dw_min:9.9375e-01  dw_max:1.0047e+00 lr:1.0000e-02
2023-03-29 04:59:31,808 ADAM: Layer 2 -> dw_min:9.8937e-01  dw_max:1.0084e+00 lr:1.0000e-02
2023-03-29 04:59:31,808 ADAM: Layer 3 -> dw_min:9.9598e-01  dw_max:1.0098e+00 lr:1.0000e-02
2023-03-29 04:59:31,860 			Learning rate: weights:   1.000e-02    
2023-03-29 04:59:31,860 			Last test performance: 89.06%
2023-03-29 04:59:31,860 ----------------
2023-03-29 04:59:35,905   63  =>  1    		Training 486 pattern with 91.46% 	Forward time: 	 3.92 sec
2023-03-29 04:59:35,905 			Loss:    2.163e-01    			Backward time: 	 0.11 sec 
2023-03-29 04:59:35,905 ADAM: Layer 0 -> dw_min:9.9719e-01  dw_max:1.0021e+00 lr:1.0000e-02
2023-03-29 04:59:35,905 ADAM: Layer 1 -> dw_min:9.9452e-01  dw_max:1.0046e+00 lr:1.0000e-02
2023-03-29 04:59:35,905 ADAM: Layer 2 -> dw_min:9.8735e-01  dw_max:1.0073e+00 lr:1.0000e-02
2023-03-29 04:59:35,905 ADAM: Layer 3 -> dw_min:9.9427e-01  dw_max:1.0088e+00 lr:1.0000e-02
2023-03-29 04:59:35,988 			Learning rate: weights:   1.000e-02    
2023-03-29 04:59:35,988 			Last test performance: 89.06%
2023-03-29 04:59:35,988 ----------------
2023-03-29 04:59:40,032   63  =>  2    		Training 486 pattern with 91.67% 	Forward time: 	 3.93 sec
2023-03-29 04:59:40,032 			Loss:    1.942e-01    			Backward time: 	 0.11 sec 
2023-03-29 04:59:40,032 ADAM: Layer 0 -> dw_min:9.9781e-01  dw_max:1.0022e+00 lr:1.0000e-02
2023-03-29 04:59:40,033 ADAM: Layer 1 -> dw_min:9.9380e-01  dw_max:1.0042e+00 lr:1.0000e-02
2023-03-29 04:59:40,033 ADAM: Layer 2 -> dw_min:9.8532e-01  dw_max:1.0114e+00 lr:1.0000e-02
2023-03-29 04:59:40,033 ADAM: Layer 3 -> dw_min:9.9208e-01  dw_max:1.0079e+00 lr:1.0000e-02
2023-03-29 04:59:40,054 			Learning rate: weights:   1.000e-02    
2023-03-29 04:59:40,054 			Last test performance: 89.06%
2023-03-29 04:59:40,054 ----------------
2023-03-29 04:59:44,098   63  =>  3    		Training 486 pattern with 89.79% 	Forward time: 	 3.92 sec
2023-03-29 04:59:44,098 			Loss:    2.194e-01    			Backward time: 	 0.11 sec 
2023-03-29 04:59:44,098 ADAM: Layer 0 -> dw_min:9.9757e-01  dw_max:1.0018e+00 lr:1.0000e-02
2023-03-29 04:59:44,098 ADAM: Layer 1 -> dw_min:9.9434e-01  dw_max:1.0042e+00 lr:1.0000e-02
2023-03-29 04:59:44,099 ADAM: Layer 2 -> dw_min:9.8643e-01  dw_max:1.0097e+00 lr:1.0000e-02
2023-03-29 04:59:44,099 ADAM: Layer 3 -> dw_min:9.9296e-01  dw_max:1.0071e+00 lr:1.0000e-02
2023-03-29 04:59:44,190 			Learning rate: weights:   1.000e-02    
2023-03-29 04:59:44,190 			Last test performance: 89.06%
2023-03-29 04:59:44,190 ----------------
2023-03-29 04:59:48,233   63  =>  4    		Training 486 pattern with 92.29% 	Forward time: 	 3.92 sec
2023-03-29 04:59:48,233 			Loss:    1.942e-01    			Backward time: 	 0.11 sec 
2023-03-29 04:59:48,234 ADAM: Layer 0 -> dw_min:9.9747e-01  dw_max:1.0015e+00 lr:1.0000e-02
2023-03-29 04:59:48,234 ADAM: Layer 1 -> dw_min:9.9438e-01  dw_max:1.0038e+00 lr:1.0000e-02
2023-03-29 04:59:48,234 ADAM: Layer 2 -> dw_min:9.8902e-01  dw_max:1.0139e+00 lr:1.0000e-02
2023-03-29 04:59:48,234 ADAM: Layer 3 -> dw_min:9.9470e-01  dw_max:1.0063e+00 lr:1.0000e-02
2023-03-29 04:59:48,310 			Learning rate: weights:   1.000e-02    
2023-03-29 04:59:48,310 			Last test performance: 89.06%
2023-03-29 04:59:48,310 ----------------
2023-03-29 04:59:52,353   63  =>  5    		Training 486 pattern with 88.54% 	Forward time: 	 3.92 sec
2023-03-29 04:59:52,354 			Loss:    2.344e-01    			Backward time: 	 0.11 sec 
2023-03-29 04:59:52,354 ADAM: Layer 0 -> dw_min:9.9786e-01  dw_max:1.0015e+00 lr:1.0000e-02
2023-03-29 04:59:52,354 ADAM: Layer 1 -> dw_min:9.9496e-01  dw_max:1.0035e+00 lr:1.0000e-02
2023-03-29 04:59:52,354 ADAM: Layer 2 -> dw_min:9.8494e-01  dw_max:1.0125e+00 lr:1.0000e-02
2023-03-29 04:59:52,354 ADAM: Layer 3 -> dw_min:9.9234e-01  dw_max:1.0073e+00 lr:1.0000e-02
2023-03-29 04:59:52,413 			Learning rate: weights:   1.000e-02    
2023-03-29 04:59:52,413 			Last test performance: 89.06%
2023-03-29 04:59:52,413 ----------------
2023-03-29 04:59:56,457   63  =>  6    		Training 486 pattern with 91.88% 	Forward time: 	 3.93 sec
2023-03-29 04:59:56,458 			Loss:    2.114e-01    			Backward time: 	 0.11 sec 
2023-03-29 04:59:56,458 ADAM: Layer 0 -> dw_min:9.9839e-01  dw_max:1.0013e+00 lr:1.0000e-02
2023-03-29 04:59:56,458 ADAM: Layer 1 -> dw_min:9.9487e-01  dw_max:1.0034e+00 lr:1.0000e-02
2023-03-29 04:59:56,458 ADAM: Layer 2 -> dw_min:9.8528e-01  dw_max:1.0112e+00 lr:1.0000e-02
2023-03-29 04:59:56,458 ADAM: Layer 3 -> dw_min:9.9264e-01  dw_max:1.0072e+00 lr:1.0000e-02
2023-03-29 04:59:56,515 			Learning rate: weights:   1.000e-02    
2023-03-29 04:59:56,515 			Last test performance: 89.06%
2023-03-29 04:59:56,515 ----------------
2023-03-29 05:00:00,560   63  =>  7    		Training 486 pattern with 92.50% 	Forward time: 	 3.93 sec
2023-03-29 05:00:00,560 			Loss:    1.951e-01    			Backward time: 	 0.11 sec 
2023-03-29 05:00:00,560 ADAM: Layer 0 -> dw_min:9.9844e-01  dw_max:1.0015e+00 lr:1.0000e-02
2023-03-29 05:00:00,560 ADAM: Layer 1 -> dw_min:9.9559e-01  dw_max:1.0042e+00 lr:1.0000e-02
2023-03-29 05:00:00,560 ADAM: Layer 2 -> dw_min:9.8670e-01  dw_max:1.0100e+00 lr:1.0000e-02
2023-03-29 05:00:00,560 ADAM: Layer 3 -> dw_min:9.9335e-01  dw_max:1.0065e+00 lr:1.0000e-02
2023-03-29 05:00:00,588 			Learning rate: weights:   1.000e-02    
2023-03-29 05:00:00,588 			Last test performance: 89.06%
2023-03-29 05:00:00,588 ----------------
2023-03-29 05:00:04,658   63  =>  8    		Training 486 pattern with 90.21% 	Forward time: 	 3.94 sec
2023-03-29 05:00:04,658 			Loss:    2.166e-01    			Backward time: 	 0.12 sec 
2023-03-29 05:00:04,659 ADAM: Layer 0 -> dw_min:9.9822e-01  dw_max:1.0020e+00 lr:1.0000e-02
2023-03-29 05:00:04,659 ADAM: Layer 1 -> dw_min:9.9522e-01  dw_max:1.0044e+00 lr:1.0000e-02
2023-03-29 05:00:04,660 ADAM: Layer 2 -> dw_min:9.8790e-01  dw_max:1.0091e+00 lr:1.0000e-02
2023-03-29 05:00:04,660 ADAM: Layer 3 -> dw_min:9.9399e-01  dw_max:1.0059e+00 lr:1.0000e-02
2023-03-29 05:00:04,723 			Learning rate: weights:   1.000e-02    
2023-03-29 05:00:04,723 			Last test performance: 89.06%
2023-03-29 05:00:04,723 ----------------
2023-03-29 05:00:08,809   63  =>  9    		Training 486 pattern with 88.96% 	Forward time: 	 3.95 sec
2023-03-29 05:00:08,809 			Loss:    2.491e-01    			Backward time: 	 0.13 sec 
2023-03-29 05:00:08,810 ADAM: Layer 0 -> dw_min:9.9844e-01  dw_max:1.0020e+00 lr:1.0000e-02
2023-03-29 05:00:08,810 ADAM: Layer 1 -> dw_min:9.9564e-01  dw_max:1.0044e+00 lr:1.0000e-02
2023-03-29 05:00:08,810 ADAM: Layer 2 -> dw_min:9.8655e-01  dw_max:1.0144e+00 lr:1.0000e-02
2023-03-29 05:00:08,810 ADAM: Layer 3 -> dw_min:9.9475e-01  dw_max:1.0051e+00 lr:1.0000e-02
2023-03-29 05:00:08,888 			Learning rate: weights:   1.000e-02    
2023-03-29 05:00:08,888 			Last test performance: 89.06%
2023-03-29 05:00:08,888 ----------------
2023-03-29 05:00:12,969   63  =>  10   		Training 486 pattern with 89.17% 	Forward time: 	 3.95 sec
2023-03-29 05:00:12,969 			Loss:    2.416e-01    			Backward time: 	 0.13 sec 
2023-03-29 05:00:12,970 ADAM: Layer 0 -> dw_min:9.9855e-01  dw_max:1.0011e+00 lr:1.0000e-02
2023-03-29 05:00:12,970 ADAM: Layer 1 -> dw_min:9.9545e-01  dw_max:1.0040e+00 lr:1.0000e-02
2023-03-29 05:00:12,970 ADAM: Layer 2 -> dw_min:9.8790e-01  dw_max:1.0134e+00 lr:1.0000e-02
2023-03-29 05:00:12,970 ADAM: Layer 3 -> dw_min:9.9549e-01  dw_max:1.0052e+00 lr:1.0000e-02
2023-03-29 05:00:13,088 			Learning rate: weights:   1.000e-02    
2023-03-29 05:00:13,088 			Last test performance: 89.06%
2023-03-29 05:00:13,088 ----------------
2023-03-29 05:00:17,135   63  =>  11   		Training 486 pattern with 90.83% 	Forward time: 	 3.93 sec
2023-03-29 05:00:17,135 			Loss:    1.931e-01    			Backward time: 	 0.11 sec 
2023-03-29 05:00:17,135 ADAM: Layer 0 -> dw_min:9.9840e-01  dw_max:1.0021e+00 lr:1.0000e-02
2023-03-29 05:00:17,135 ADAM: Layer 1 -> dw_min:9.9543e-01  dw_max:1.0043e+00 lr:1.0000e-02
2023-03-29 05:00:17,135 ADAM: Layer 2 -> dw_min:9.8910e-01  dw_max:1.0126e+00 lr:1.0000e-02
2023-03-29 05:00:17,136 ADAM: Layer 3 -> dw_min:9.9512e-01  dw_max:1.0059e+00 lr:1.0000e-02
2023-03-29 05:00:17,192 			Learning rate: weights:   1.000e-02    
2023-03-29 05:00:17,192 			Last test performance: 89.06%
2023-03-29 05:00:17,192 ----------------
2023-03-29 05:00:21,235   63  =>  12   		Training 486 pattern with 92.29% 	Forward time: 	 3.92 sec
2023-03-29 05:00:21,235 			Loss:    2.087e-01    			Backward time: 	 0.11 sec 
2023-03-29 05:00:21,236 ADAM: Layer 0 -> dw_min:9.9795e-01  dw_max:1.0022e+00 lr:1.0000e-02
2023-03-29 05:00:21,236 ADAM: Layer 1 -> dw_min:9.9555e-01  dw_max:1.0040e+00 lr:1.0000e-02
2023-03-29 05:00:21,236 ADAM: Layer 2 -> dw_min:9.9012e-01  dw_max:1.0112e+00 lr:1.0000e-02
2023-03-29 05:00:21,236 ADAM: Layer 3 -> dw_min:9.9368e-01  dw_max:1.0071e+00 lr:1.0000e-02
2023-03-29 05:00:21,290 			Learning rate: weights:   1.000e-02    
2023-03-29 05:00:21,290 			Last test performance: 89.06%
2023-03-29 05:00:21,290 ----------------
2023-03-29 05:00:25,332   63  =>  13   		Training 486 pattern with 91.04% 	Forward time: 	 3.92 sec
2023-03-29 05:00:25,333 			Loss:    1.992e-01    			Backward time: 	 0.11 sec 
2023-03-29 05:00:25,333 ADAM: Layer 0 -> dw_min:9.9786e-01  dw_max:1.0022e+00 lr:1.0000e-02
2023-03-29 05:00:25,333 ADAM: Layer 1 -> dw_min:9.9597e-01  dw_max:1.0041e+00 lr:1.0000e-02
2023-03-29 05:00:25,333 ADAM: Layer 2 -> dw_min:9.9113e-01  dw_max:1.0107e+00 lr:1.0000e-02
2023-03-29 05:00:25,333 ADAM: Layer 3 -> dw_min:9.9430e-01  dw_max:1.0062e+00 lr:1.0000e-02
2023-03-29 05:00:25,439 			Learning rate: weights:   1.000e-02    
2023-03-29 05:00:25,439 			Last test performance: 89.06%
2023-03-29 05:00:25,439 ----------------
2023-03-29 05:00:29,483   63  =>  14   		Training 486 pattern with 89.58% 	Forward time: 	 3.93 sec
2023-03-29 05:00:29,483 			Loss:    2.025e-01    			Backward time: 	 0.11 sec 
2023-03-29 05:00:29,484 ADAM: Layer 0 -> dw_min:9.9853e-01  dw_max:1.0021e+00 lr:1.0000e-02
2023-03-29 05:00:29,484 ADAM: Layer 1 -> dw_min:9.9644e-01  dw_max:1.0041e+00 lr:1.0000e-02
2023-03-29 05:00:29,484 ADAM: Layer 2 -> dw_min:9.9200e-01  dw_max:1.0141e+00 lr:1.0000e-02
2023-03-29 05:00:29,484 ADAM: Layer 3 -> dw_min:9.9489e-01  dw_max:1.0048e+00 lr:1.0000e-02
2023-03-29 05:00:29,562 			Learning rate: weights:   1.000e-02    
2023-03-29 05:00:29,562 			Last test performance: 89.06%
2023-03-29 05:00:29,562 ----------------
2023-03-29 05:00:33,606   63  =>  15   		Training 486 pattern with 90.42% 	Forward time: 	 3.92 sec
2023-03-29 05:00:33,606 			Loss:    2.059e-01    			Backward time: 	 0.11 sec 
2023-03-29 05:00:33,606 ADAM: Layer 0 -> dw_min:9.9827e-01  dw_max:1.0018e+00 lr:1.0000e-02
2023-03-29 05:00:33,606 ADAM: Layer 1 -> dw_min:9.9568e-01  dw_max:1.0041e+00 lr:1.0000e-02
2023-03-29 05:00:33,606 ADAM: Layer 2 -> dw_min:9.9147e-01  dw_max:1.0124e+00 lr:1.0000e-02
2023-03-29 05:00:33,606 ADAM: Layer 3 -> dw_min:9.9541e-01  dw_max:1.0045e+00 lr:1.0000e-02
2023-03-29 05:00:33,682 			Learning rate: weights:   1.000e-02    
2023-03-29 05:00:33,682 			Last test performance: 89.06%
2023-03-29 05:00:33,682 ----------------
2023-03-29 05:00:37,727   63  =>  16   		Training 486 pattern with 93.12% 	Forward time: 	 3.93 sec
2023-03-29 05:00:37,728 			Loss:    1.723e-01    			Backward time: 	 0.11 sec 
2023-03-29 05:00:37,728 ADAM: Layer 0 -> dw_min:9.9808e-01  dw_max:1.0020e+00 lr:1.0000e-02
2023-03-29 05:00:37,728 ADAM: Layer 1 -> dw_min:9.9537e-01  dw_max:1.0042e+00 lr:1.0000e-02
2023-03-29 05:00:37,728 ADAM: Layer 2 -> dw_min:9.9129e-01  dw_max:1.0110e+00 lr:1.0000e-02
2023-03-29 05:00:37,728 ADAM: Layer 3 -> dw_min:9.9594e-01  dw_max:1.0094e+00 lr:1.0000e-02
2023-03-29 05:00:37,748 			Learning rate: weights:   1.000e-02    
2023-03-29 05:00:37,748 			Last test performance: 89.06%
2023-03-29 05:00:37,748 ----------------
2023-03-29 05:00:41,792   63  =>  17   		Training 486 pattern with 90.83% 	Forward time: 	 3.92 sec
2023-03-29 05:00:41,792 			Loss:    2.258e-01    			Backward time: 	 0.11 sec 
2023-03-29 05:00:41,792 ADAM: Layer 0 -> dw_min:9.9815e-01  dw_max:1.0015e+00 lr:1.0000e-02
2023-03-29 05:00:41,792 ADAM: Layer 1 -> dw_min:9.9629e-01  dw_max:1.0048e+00 lr:1.0000e-02
2023-03-29 05:00:41,792 ADAM: Layer 2 -> dw_min:9.9077e-01  dw_max:1.0101e+00 lr:1.0000e-02
2023-03-29 05:00:41,793 ADAM: Layer 3 -> dw_min:9.9609e-01  dw_max:1.0085e+00 lr:1.0000e-02
2023-03-29 05:00:41,811 			Learning rate: weights:   1.000e-02    
2023-03-29 05:00:41,812 			Last test performance: 89.06%
2023-03-29 05:00:41,812 ----------------
2023-03-29 05:00:45,856   63  =>  18   		Training 486 pattern with 90.62% 	Forward time: 	 3.92 sec
2023-03-29 05:00:45,856 			Loss:    2.534e-01    			Backward time: 	 0.11 sec 
2023-03-29 05:00:45,856 ADAM: Layer 0 -> dw_min:9.9762e-01  dw_max:1.0019e+00 lr:1.0000e-02
2023-03-29 05:00:45,856 ADAM: Layer 1 -> dw_min:9.9538e-01  dw_max:1.0044e+00 lr:1.0000e-02
2023-03-29 05:00:45,856 ADAM: Layer 2 -> dw_min:9.9094e-01  dw_max:1.0114e+00 lr:1.0000e-02
2023-03-29 05:00:45,856 ADAM: Layer 3 -> dw_min:9.9442e-01  dw_max:1.0077e+00 lr:1.0000e-02
2023-03-29 05:00:45,874 			Learning rate: weights:   1.000e-02    
2023-03-29 05:00:45,874 			Last test performance: 89.06%
2023-03-29 05:00:45,874 ----------------
2023-03-29 05:00:49,918   63  =>  19   		Training 486 pattern with 90.00% 	Forward time: 	 3.93 sec
2023-03-29 05:00:49,919 			Loss:    2.322e-01    			Backward time: 	 0.11 sec 
2023-03-29 05:00:49,919 ADAM: Layer 0 -> dw_min:9.9740e-01  dw_max:1.0023e+00 lr:1.0000e-02
2023-03-29 05:00:49,919 ADAM: Layer 1 -> dw_min:9.9460e-01  dw_max:1.0050e+00 lr:1.0000e-02
2023-03-29 05:00:49,919 ADAM: Layer 2 -> dw_min:9.8433e-01  dw_max:1.0100e+00 lr:1.0000e-02
2023-03-29 05:00:49,919 ADAM: Layer 3 -> dw_min:9.9017e-01  dw_max:1.0072e+00 lr:1.0000e-02
2023-03-29 05:00:50,020 			Learning rate: weights:   1.000e-02    
2023-03-29 05:00:50,020 			Last test performance: 89.06%
2023-03-29 05:00:50,020 ----------------
2023-03-29 05:00:54,065   63  =>  20   		Training 486 pattern with 91.04% 	Forward time: 	 3.93 sec
2023-03-29 05:00:54,065 			Loss:    1.878e-01    			Backward time: 	 0.11 sec 
2023-03-29 05:00:54,065 ADAM: Layer 0 -> dw_min:9.9770e-01  dw_max:1.0018e+00 lr:1.0000e-02
2023-03-29 05:00:54,065 ADAM: Layer 1 -> dw_min:9.9549e-01  dw_max:1.0051e+00 lr:1.0000e-02
2023-03-29 05:00:54,066 ADAM: Layer 2 -> dw_min:9.8590e-01  dw_max:1.0088e+00 lr:1.0000e-02
2023-03-29 05:00:54,066 ADAM: Layer 3 -> dw_min:9.9098e-01  dw_max:1.0076e+00 lr:1.0000e-02
2023-03-29 05:00:54,085 			Learning rate: weights:   1.000e-02    
2023-03-29 05:00:54,086 			Last test performance: 89.06%
2023-03-29 05:00:54,086 ----------------
2023-03-29 05:00:58,130   63  =>  21   		Training 486 pattern with 91.88% 	Forward time: 	 3.93 sec
2023-03-29 05:00:58,130 			Loss:    2.108e-01    			Backward time: 	 0.11 sec 
2023-03-29 05:00:58,130 ADAM: Layer 0 -> dw_min:9.9751e-01  dw_max:1.0022e+00 lr:1.0000e-02
2023-03-29 05:00:58,130 ADAM: Layer 1 -> dw_min:9.9569e-01  dw_max:1.0044e+00 lr:1.0000e-02
2023-03-29 05:00:58,130 ADAM: Layer 2 -> dw_min:9.8728e-01  dw_max:1.0080e+00 lr:1.0000e-02
2023-03-29 05:00:58,131 ADAM: Layer 3 -> dw_min:9.9197e-01  dw_max:1.0081e+00 lr:1.0000e-02
2023-03-29 05:00:58,183 			Learning rate: weights:   1.000e-02    
2023-03-29 05:00:58,183 			Last test performance: 89.06%
2023-03-29 05:00:58,184 ----------------
2023-03-29 05:01:02,229   63  =>  22   		Training 486 pattern with 89.17% 	Forward time: 	 3.93 sec
2023-03-29 05:01:02,230 			Loss:    2.132e-01    			Backward time: 	 0.11 sec 
2023-03-29 05:01:02,230 ADAM: Layer 0 -> dw_min:9.9734e-01  dw_max:1.0024e+00 lr:1.0000e-02
2023-03-29 05:01:02,230 ADAM: Layer 1 -> dw_min:9.9525e-01  dw_max:1.0041e+00 lr:1.0000e-02
2023-03-29 05:01:02,230 ADAM: Layer 2 -> dw_min:9.8855e-01  dw_max:1.0087e+00 lr:1.0000e-02
2023-03-29 05:01:02,230 ADAM: Layer 3 -> dw_min:9.9276e-01  dw_max:1.0073e+00 lr:1.0000e-02
2023-03-29 05:01:02,249 			Learning rate: weights:   1.000e-02    
2023-03-29 05:01:02,249 			Last test performance: 89.06%
2023-03-29 05:01:02,249 ----------------
2023-03-29 05:01:06,294   63  =>  23   		Training 486 pattern with 89.17% 	Forward time: 	 3.93 sec
2023-03-29 05:01:06,294 			Loss:    2.152e-01    			Backward time: 	 0.11 sec 
2023-03-29 05:01:06,294 ADAM: Layer 0 -> dw_min:9.9665e-01  dw_max:1.0031e+00 lr:1.0000e-02
2023-03-29 05:01:06,294 ADAM: Layer 1 -> dw_min:9.9495e-01  dw_max:1.0049e+00 lr:1.0000e-02
2023-03-29 05:01:06,294 ADAM: Layer 2 -> dw_min:9.8866e-01  dw_max:1.0085e+00 lr:1.0000e-02
2023-03-29 05:01:06,294 ADAM: Layer 3 -> dw_min:9.9343e-01  dw_max:1.0066e+00 lr:1.0000e-02
2023-03-29 05:01:06,316 			Learning rate: weights:   1.000e-02    
2023-03-29 05:01:06,316 			Last test performance: 89.06%
2023-03-29 05:01:06,316 ----------------
2023-03-29 05:01:10,361   63  =>  24   		Training 486 pattern with 90.00% 	Forward time: 	 3.93 sec
2023-03-29 05:01:10,361 			Loss:    2.291e-01    			Backward time: 	 0.11 sec 
2023-03-29 05:01:10,361 ADAM: Layer 0 -> dw_min:9.9654e-01  dw_max:1.0037e+00 lr:1.0000e-02
2023-03-29 05:01:10,361 ADAM: Layer 1 -> dw_min:9.9506e-01  dw_max:1.0054e+00 lr:1.0000e-02
2023-03-29 05:01:10,362 ADAM: Layer 2 -> dw_min:9.8980e-01  dw_max:1.0076e+00 lr:1.0000e-02
2023-03-29 05:01:10,362 ADAM: Layer 3 -> dw_min:9.9369e-01  dw_max:1.0056e+00 lr:1.0000e-02
2023-03-29 05:01:10,381 			Learning rate: weights:   1.000e-02    
2023-03-29 05:01:10,381 			Last test performance: 89.06%
2023-03-29 05:01:10,381 ----------------
2023-03-29 05:01:14,428   63  =>  25   		Training 486 pattern with 92.50% 	Forward time: 	 3.93 sec
2023-03-29 05:01:14,428 			Loss:    1.996e-01    			Backward time: 	 0.11 sec 
2023-03-29 05:01:14,428 ADAM: Layer 0 -> dw_min:9.9688e-01  dw_max:1.0034e+00 lr:1.0000e-02
2023-03-29 05:01:14,429 ADAM: Layer 1 -> dw_min:9.9530e-01  dw_max:1.0051e+00 lr:1.0000e-02
2023-03-29 05:01:14,429 ADAM: Layer 2 -> dw_min:9.8964e-01  dw_max:1.0101e+00 lr:1.0000e-02
2023-03-29 05:01:14,429 ADAM: Layer 3 -> dw_min:9.9428e-01  dw_max:1.0045e+00 lr:1.0000e-02
2023-03-29 05:01:14,449 			Learning rate: weights:   1.000e-02    
2023-03-29 05:01:14,449 			Last test performance: 89.06%
2023-03-29 05:01:14,449 ----------------
2023-03-29 05:01:18,495   63  =>  26   		Training 486 pattern with 90.62% 	Forward time: 	 3.93 sec
2023-03-29 05:01:18,496 			Loss:    2.208e-01    			Backward time: 	 0.11 sec 
2023-03-29 05:01:18,496 ADAM: Layer 0 -> dw_min:9.9701e-01  dw_max:1.0034e+00 lr:1.0000e-02
2023-03-29 05:01:18,496 ADAM: Layer 1 -> dw_min:9.9476e-01  dw_max:1.0060e+00 lr:1.0000e-02
2023-03-29 05:01:18,496 ADAM: Layer 2 -> dw_min:9.8785e-01  dw_max:1.0092e+00 lr:1.0000e-02
2023-03-29 05:01:18,496 ADAM: Layer 3 -> dw_min:9.9486e-01  dw_max:1.0044e+00 lr:1.0000e-02
2023-03-29 05:01:18,522 			Learning rate: weights:   1.000e-02    
2023-03-29 05:01:18,522 			Last test performance: 89.06%
2023-03-29 05:01:18,522 ----------------
2023-03-29 05:01:22,566   63  =>  27   		Training 486 pattern with 88.54% 	Forward time: 	 3.92 sec
2023-03-29 05:01:22,566 			Loss:    2.561e-01    			Backward time: 	 0.11 sec 
2023-03-29 05:01:22,566 ADAM: Layer 0 -> dw_min:9.9630e-01  dw_max:1.0034e+00 lr:1.0000e-02
2023-03-29 05:01:22,566 ADAM: Layer 1 -> dw_min:9.9516e-01  dw_max:1.0060e+00 lr:1.0000e-02
2023-03-29 05:01:22,566 ADAM: Layer 2 -> dw_min:9.8905e-01  dw_max:1.0106e+00 lr:1.0000e-02
2023-03-29 05:01:22,566 ADAM: Layer 3 -> dw_min:9.9390e-01  dw_max:1.0048e+00 lr:1.0000e-02
2023-03-29 05:01:22,585 			Learning rate: weights:   1.000e-02    
2023-03-29 05:01:22,585 			Last test performance: 89.06%
2023-03-29 05:01:22,585 ----------------
2023-03-29 05:01:26,628   63  =>  28   		Training 486 pattern with 90.62% 	Forward time: 	 3.92 sec
2023-03-29 05:01:26,628 			Loss:    2.298e-01    			Backward time: 	 0.11 sec 
2023-03-29 05:01:26,628 ADAM: Layer 0 -> dw_min:9.9739e-01  dw_max:1.0035e+00 lr:1.0000e-02
2023-03-29 05:01:26,628 ADAM: Layer 1 -> dw_min:9.9450e-01  dw_max:1.0055e+00 lr:1.0000e-02
2023-03-29 05:01:26,628 ADAM: Layer 2 -> dw_min:9.9027e-01  dw_max:1.0094e+00 lr:1.0000e-02
2023-03-29 05:01:26,629 ADAM: Layer 3 -> dw_min:9.9445e-01  dw_max:1.0042e+00 lr:1.0000e-02
2023-03-29 05:01:26,649 			Learning rate: weights:   1.000e-02    
2023-03-29 05:01:26,649 			Last test performance: 89.06%
2023-03-29 05:01:26,649 ----------------
2023-03-29 05:01:30,693   63  =>  29   		Training 486 pattern with 87.71% 	Forward time: 	 3.92 sec
2023-03-29 05:01:30,693 			Loss:    2.804e-01    			Backward time: 	 0.12 sec 
2023-03-29 05:01:30,693 ADAM: Layer 0 -> dw_min:9.9707e-01  dw_max:1.0036e+00 lr:1.0000e-02
2023-03-29 05:01:30,694 ADAM: Layer 1 -> dw_min:9.9483e-01  dw_max:1.0096e+00 lr:1.0000e-02
2023-03-29 05:01:30,694 ADAM: Layer 2 -> dw_min:9.8962e-01  dw_max:1.0103e+00 lr:1.0000e-02
2023-03-29 05:01:30,694 ADAM: Layer 3 -> dw_min:9.9474e-01  dw_max:1.0042e+00 lr:1.0000e-02
2023-03-29 05:01:30,716 			Learning rate: weights:   1.000e-02    
2023-03-29 05:01:30,716 			Last test performance: 89.06%
2023-03-29 05:01:30,716 ----------------
2023-03-29 05:01:34,759   63  =>  30   		Training 486 pattern with 87.08% 	Forward time: 	 3.92 sec
2023-03-29 05:01:34,759 			Loss:    2.740e-01    			Backward time: 	 0.11 sec 
2023-03-29 05:01:34,760 ADAM: Layer 0 -> dw_min:9.9715e-01  dw_max:1.0042e+00 lr:1.0000e-02
2023-03-29 05:01:34,760 ADAM: Layer 1 -> dw_min:9.9438e-01  dw_max:1.0083e+00 lr:1.0000e-02
2023-03-29 05:01:34,760 ADAM: Layer 2 -> dw_min:9.9089e-01  dw_max:1.0117e+00 lr:1.0000e-02
2023-03-29 05:01:34,760 ADAM: Layer 3 -> dw_min:9.9577e-01  dw_max:1.0041e+00 lr:1.0000e-02
2023-03-29 05:01:34,781 			Learning rate: weights:   1.000e-02    
2023-03-29 05:01:34,781 			Last test performance: 89.06%
2023-03-29 05:01:34,781 ----------------
2023-03-29 05:01:38,825   63  =>  31   		Training 486 pattern with 92.50% 	Forward time: 	 3.93 sec
2023-03-29 05:01:38,826 			Loss:    1.721e-01    			Backward time: 	 0.11 sec 
2023-03-29 05:01:38,826 ADAM: Layer 0 -> dw_min:9.9775e-01  dw_max:1.0035e+00 lr:1.0000e-02
2023-03-29 05:01:38,826 ADAM: Layer 1 -> dw_min:9.9465e-01  dw_max:1.0073e+00 lr:1.0000e-02
2023-03-29 05:01:38,826 ADAM: Layer 2 -> dw_min:9.9063e-01  dw_max:1.0105e+00 lr:1.0000e-02
2023-03-29 05:01:38,826 ADAM: Layer 3 -> dw_min:9.9535e-01  dw_max:1.0048e+00 lr:1.0000e-02
2023-03-29 05:01:38,845 			Learning rate: weights:   1.000e-02    
2023-03-29 05:01:38,845 			Last test performance: 89.06%
2023-03-29 05:01:38,845 ----------------
2023-03-29 05:01:42,887   63  =>  32   		Training 486 pattern with 90.83% 	Forward time: 	 3.92 sec
2023-03-29 05:01:42,887 			Loss:    2.033e-01    			Backward time: 	 0.11 sec 
2023-03-29 05:01:42,887 ADAM: Layer 0 -> dw_min:9.9759e-01  dw_max:1.0031e+00 lr:1.0000e-02
2023-03-29 05:01:42,887 ADAM: Layer 1 -> dw_min:9.9490e-01  dw_max:1.0063e+00 lr:1.0000e-02
2023-03-29 05:01:42,887 ADAM: Layer 2 -> dw_min:9.9104e-01  dw_max:1.0118e+00 lr:1.0000e-02
2023-03-29 05:01:42,887 ADAM: Layer 3 -> dw_min:9.9370e-01  dw_max:1.0045e+00 lr:1.0000e-02
2023-03-29 05:01:42,909 			Learning rate: weights:   1.000e-02    
2023-03-29 05:01:42,909 			Last test performance: 89.06%
2023-03-29 05:01:42,909 ----------------
2023-03-29 05:01:46,953   63  =>  33   		Training 486 pattern with 89.79% 	Forward time: 	 3.93 sec
2023-03-29 05:01:46,953 			Loss:    2.313e-01    			Backward time: 	 0.11 sec 
2023-03-29 05:01:46,954 ADAM: Layer 0 -> dw_min:9.9759e-01  dw_max:1.0034e+00 lr:1.0000e-02
2023-03-29 05:01:46,954 ADAM: Layer 1 -> dw_min:9.9428e-01  dw_max:1.0060e+00 lr:1.0000e-02
2023-03-29 05:01:46,954 ADAM: Layer 2 -> dw_min:9.8632e-01  dw_max:1.0105e+00 lr:1.0000e-02
2023-03-29 05:01:46,954 ADAM: Layer 3 -> dw_min:9.9467e-01  dw_max:1.0045e+00 lr:1.0000e-02
2023-03-29 05:01:46,977 			Learning rate: weights:   1.000e-02    
2023-03-29 05:01:46,977 			Last test performance: 89.06%
2023-03-29 05:01:46,977 ----------------
2023-03-29 05:01:51,020   63  =>  34   		Training 486 pattern with 89.58% 	Forward time: 	 3.92 sec
2023-03-29 05:01:51,020 			Loss:    2.339e-01    			Backward time: 	 0.11 sec 
2023-03-29 05:01:51,020 ADAM: Layer 0 -> dw_min:9.9752e-01  dw_max:1.0026e+00 lr:1.0000e-02
2023-03-29 05:01:51,021 ADAM: Layer 1 -> dw_min:9.9306e-01  dw_max:1.0051e+00 lr:1.0000e-02
2023-03-29 05:01:51,021 ADAM: Layer 2 -> dw_min:9.8691e-01  dw_max:1.0095e+00 lr:1.0000e-02
2023-03-29 05:01:51,021 ADAM: Layer 3 -> dw_min:9.9478e-01  dw_max:1.0051e+00 lr:1.0000e-02
2023-03-29 05:01:51,039 			Learning rate: weights:   1.000e-02    
2023-03-29 05:01:51,039 			Last test performance: 89.06%
2023-03-29 05:01:51,039 ----------------
2023-03-29 05:01:55,082   63  =>  35   		Training 486 pattern with 90.21% 	Forward time: 	 3.92 sec
2023-03-29 05:01:55,082 			Loss:    2.171e-01    			Backward time: 	 0.11 sec 
2023-03-29 05:01:55,082 ADAM: Layer 0 -> dw_min:9.9752e-01  dw_max:1.0026e+00 lr:1.0000e-02
2023-03-29 05:01:55,082 ADAM: Layer 1 -> dw_min:9.9477e-01  dw_max:1.0058e+00 lr:1.0000e-02
2023-03-29 05:01:55,082 ADAM: Layer 2 -> dw_min:9.8817e-01  dw_max:1.0089e+00 lr:1.0000e-02
2023-03-29 05:01:55,082 ADAM: Layer 3 -> dw_min:9.9518e-01  dw_max:1.0045e+00 lr:1.0000e-02
2023-03-29 05:01:55,161 			Learning rate: weights:   1.000e-02    
2023-03-29 05:01:55,161 			Last test performance: 89.06%
2023-03-29 05:01:55,161 ----------------
2023-03-29 05:01:59,204   63  =>  36   		Training 486 pattern with 92.50% 	Forward time: 	 3.92 sec
2023-03-29 05:01:59,204 			Loss:    1.755e-01    			Backward time: 	 0.11 sec 
2023-03-29 05:01:59,205 ADAM: Layer 0 -> dw_min:9.9764e-01  dw_max:1.0027e+00 lr:1.0000e-02
2023-03-29 05:01:59,205 ADAM: Layer 1 -> dw_min:9.9536e-01  dw_max:1.0056e+00 lr:1.0000e-02
2023-03-29 05:01:59,205 ADAM: Layer 2 -> dw_min:9.8927e-01  dw_max:1.0083e+00 lr:1.0000e-02
2023-03-29 05:01:59,205 ADAM: Layer 3 -> dw_min:9.9543e-01  dw_max:1.0042e+00 lr:1.0000e-02
2023-03-29 05:01:59,284 			Learning rate: weights:   1.000e-02    
2023-03-29 05:01:59,284 			Last test performance: 89.06%
2023-03-29 05:01:59,284 ----------------
2023-03-29 05:02:03,328   63  =>  37   		Training 486 pattern with 92.92% 	Forward time: 	 3.92 sec
2023-03-29 05:02:03,328 			Loss:    1.776e-01    			Backward time: 	 0.11 sec 
2023-03-29 05:02:03,328 ADAM: Layer 0 -> dw_min:9.9697e-01  dw_max:1.0033e+00 lr:1.0000e-02
2023-03-29 05:02:03,328 ADAM: Layer 1 -> dw_min:9.9481e-01  dw_max:1.0050e+00 lr:1.0000e-02
2023-03-29 05:02:03,328 ADAM: Layer 2 -> dw_min:9.9024e-01  dw_max:1.0102e+00 lr:1.0000e-02
2023-03-29 05:02:03,328 ADAM: Layer 3 -> dw_min:9.9571e-01  dw_max:1.0057e+00 lr:1.0000e-02
2023-03-29 05:02:03,354 			Learning rate: weights:   1.000e-02    
2023-03-29 05:02:03,354 			Last test performance: 89.06%
2023-03-29 05:02:03,354 ----------------
2023-03-29 05:02:07,398   63  =>  38   		Training 486 pattern with 88.75% 	Forward time: 	 3.92 sec
2023-03-29 05:02:07,398 			Loss:    2.416e-01    			Backward time: 	 0.11 sec 
2023-03-29 05:02:07,398 ADAM: Layer 0 -> dw_min:9.9660e-01  dw_max:1.0040e+00 lr:1.0000e-02
2023-03-29 05:02:07,398 ADAM: Layer 1 -> dw_min:9.9444e-01  dw_max:1.0043e+00 lr:1.0000e-02
2023-03-29 05:02:07,398 ADAM: Layer 2 -> dw_min:9.9114e-01  dw_max:1.0097e+00 lr:1.0000e-02
2023-03-29 05:02:07,398 ADAM: Layer 3 -> dw_min:9.9458e-01  dw_max:1.0041e+00 lr:1.0000e-02
2023-03-29 05:02:07,516 			Learning rate: weights:   1.000e-02    
2023-03-29 05:02:07,516 			Last test performance: 89.06%
2023-03-29 05:02:07,516 ----------------
2023-03-29 05:02:11,561   63  =>  39   		Training 486 pattern with 88.96% 	Forward time: 	 3.93 sec
2023-03-29 05:02:11,561 			Loss:    2.558e-01    			Backward time: 	 0.11 sec 
2023-03-29 05:02:11,561 ADAM: Layer 0 -> dw_min:9.9589e-01  dw_max:1.0050e+00 lr:1.0000e-02
2023-03-29 05:02:11,561 ADAM: Layer 1 -> dw_min:9.9395e-01  dw_max:1.0049e+00 lr:1.0000e-02
2023-03-29 05:02:11,562 ADAM: Layer 2 -> dw_min:9.8612e-01  dw_max:1.0083e+00 lr:1.0000e-02
2023-03-29 05:02:11,562 ADAM: Layer 3 -> dw_min:9.9495e-01  dw_max:1.0050e+00 lr:1.0000e-02
2023-03-29 05:02:11,580 			Learning rate: weights:   1.000e-02    
2023-03-29 05:02:11,580 			Last test performance: 89.06%
2023-03-29 05:02:11,580 ----------------
2023-03-29 05:02:15,627   63  =>  40   		Training 486 pattern with 89.17% 	Forward time: 	 3.93 sec
2023-03-29 05:02:15,627 			Loss:    2.235e-01    			Backward time: 	 0.11 sec 
2023-03-29 05:02:15,627 ADAM: Layer 0 -> dw_min:9.9549e-01  dw_max:1.0046e+00 lr:1.0000e-02
2023-03-29 05:02:15,627 ADAM: Layer 1 -> dw_min:9.9393e-01  dw_max:1.0052e+00 lr:1.0000e-02
2023-03-29 05:02:15,627 ADAM: Layer 2 -> dw_min:9.8898e-01  dw_max:1.0082e+00 lr:1.0000e-02
2023-03-29 05:02:15,627 ADAM: Layer 3 -> dw_min:9.9531e-01  dw_max:1.0060e+00 lr:1.0000e-02
2023-03-29 05:02:15,749 			Learning rate: weights:   1.000e-02    
2023-03-29 05:02:15,749 			Last test performance: 89.06%
2023-03-29 05:02:15,749 ----------------
2023-03-29 05:02:19,793   63  =>  41   		Training 486 pattern with 91.04% 	Forward time: 	 3.93 sec
2023-03-29 05:02:19,793 			Loss:    2.173e-01    			Backward time: 	 0.11 sec 
2023-03-29 05:02:19,794 ADAM: Layer 0 -> dw_min:9.9526e-01  dw_max:1.0046e+00 lr:1.0000e-02
2023-03-29 05:02:19,794 ADAM: Layer 1 -> dw_min:9.9337e-01  dw_max:1.0057e+00 lr:1.0000e-02
2023-03-29 05:02:19,794 ADAM: Layer 2 -> dw_min:9.8914e-01  dw_max:1.0094e+00 lr:1.0000e-02
2023-03-29 05:02:19,794 ADAM: Layer 3 -> dw_min:9.9522e-01  dw_max:1.0056e+00 lr:1.0000e-02
2023-03-29 05:02:19,910 			Learning rate: weights:   1.000e-02    
2023-03-29 05:02:19,910 			Last test performance: 89.06%
2023-03-29 05:02:19,910 ----------------
2023-03-29 05:02:23,954   63  =>  42   		Training 486 pattern with 92.50% 	Forward time: 	 3.93 sec
2023-03-29 05:02:23,954 			Loss:    1.918e-01    			Backward time: 	 0.11 sec 
2023-03-29 05:02:23,954 ADAM: Layer 0 -> dw_min:9.9495e-01  dw_max:1.0046e+00 lr:1.0000e-02
2023-03-29 05:02:23,954 ADAM: Layer 1 -> dw_min:9.9326e-01  dw_max:1.0056e+00 lr:1.0000e-02
2023-03-29 05:02:23,954 ADAM: Layer 2 -> dw_min:9.8833e-01  dw_max:1.0110e+00 lr:1.0000e-02
2023-03-29 05:02:23,955 ADAM: Layer 3 -> dw_min:9.9492e-01  dw_max:1.0059e+00 lr:1.0000e-02
2023-03-29 05:02:24,009 			Learning rate: weights:   1.000e-02    
2023-03-29 05:02:24,009 			Last test performance: 89.06%
2023-03-29 05:02:24,009 ----------------
2023-03-29 05:02:28,051   63  =>  43   		Training 486 pattern with 91.88% 	Forward time: 	 3.92 sec
2023-03-29 05:02:28,051 			Loss:    2.279e-01    			Backward time: 	 0.11 sec 
2023-03-29 05:02:28,051 ADAM: Layer 0 -> dw_min:9.9470e-01  dw_max:1.0048e+00 lr:1.0000e-02
2023-03-29 05:02:28,051 ADAM: Layer 1 -> dw_min:9.9297e-01  dw_max:1.0068e+00 lr:1.0000e-02
2023-03-29 05:02:28,051 ADAM: Layer 2 -> dw_min:9.8377e-01  dw_max:1.0142e+00 lr:1.0000e-02
2023-03-29 05:02:28,051 ADAM: Layer 3 -> dw_min:9.9224e-01  dw_max:1.0117e+00 lr:1.0000e-02
2023-03-29 05:02:28,129 			Learning rate: weights:   1.000e-02    
2023-03-29 05:02:28,129 			Last test performance: 89.06%
2023-03-29 05:02:28,129 ----------------
2023-03-29 05:02:32,171   63  =>  44   		Training 486 pattern with 88.33% 	Forward time: 	 3.92 sec
2023-03-29 05:02:32,171 			Loss:    2.557e-01    			Backward time: 	 0.11 sec 
2023-03-29 05:02:32,172 ADAM: Layer 0 -> dw_min:9.9475e-01  dw_max:1.0041e+00 lr:1.0000e-02
2023-03-29 05:02:32,172 ADAM: Layer 1 -> dw_min:9.9404e-01  dw_max:1.0069e+00 lr:1.0000e-02
2023-03-29 05:02:32,172 ADAM: Layer 2 -> dw_min:9.8391e-01  dw_max:1.0128e+00 lr:1.0000e-02
2023-03-29 05:02:32,172 ADAM: Layer 3 -> dw_min:9.9411e-01  dw_max:1.0129e+00 lr:1.0000e-02
2023-03-29 05:02:32,225 			Learning rate: weights:   1.000e-02    
2023-03-29 05:02:32,226 			Last test performance: 89.06%
2023-03-29 05:02:32,226 ----------------
2023-03-29 05:02:36,269   63  =>  45   		Training 486 pattern with 89.17% 	Forward time: 	 3.92 sec
2023-03-29 05:02:36,270 			Loss:    2.435e-01    			Backward time: 	 0.11 sec 
2023-03-29 05:02:36,270 ADAM: Layer 0 -> dw_min:9.9562e-01  dw_max:1.0034e+00 lr:1.0000e-02
2023-03-29 05:02:36,270 ADAM: Layer 1 -> dw_min:9.9523e-01  dw_max:1.0061e+00 lr:1.0000e-02
2023-03-29 05:02:36,270 ADAM: Layer 2 -> dw_min:9.8833e-01  dw_max:1.0115e+00 lr:1.0000e-02
2023-03-29 05:02:36,270 ADAM: Layer 3 -> dw_min:9.9470e-01  dw_max:1.0116e+00 lr:1.0000e-02
2023-03-29 05:02:36,351 			Learning rate: weights:   1.000e-02    
2023-03-29 05:02:36,352 			Last test performance: 89.06%
2023-03-29 05:02:36,352 ----------------
2023-03-29 05:02:40,396   63  =>  46   		Training 486 pattern with 90.00% 	Forward time: 	 3.93 sec
2023-03-29 05:02:40,396 			Loss:    2.553e-01    			Backward time: 	 0.11 sec 
2023-03-29 05:02:40,396 ADAM: Layer 0 -> dw_min:9.9707e-01  dw_max:1.0028e+00 lr:1.0000e-02
2023-03-29 05:02:40,396 ADAM: Layer 1 -> dw_min:9.9581e-01  dw_max:1.0055e+00 lr:1.0000e-02
2023-03-29 05:02:40,397 ADAM: Layer 2 -> dw_min:9.8398e-01  dw_max:1.0103e+00 lr:1.0000e-02
2023-03-29 05:02:40,397 ADAM: Layer 3 -> dw_min:9.9444e-01  dw_max:1.0104e+00 lr:1.0000e-02
2023-03-29 05:02:40,476 			Learning rate: weights:   1.000e-02    
2023-03-29 05:02:40,476 			Last test performance: 89.06%
2023-03-29 05:02:40,477 ----------------
2023-03-29 05:02:44,519   63  =>  47   		Training 486 pattern with 87.92% 	Forward time: 	 3.92 sec
2023-03-29 05:02:44,519 			Loss:    2.504e-01    			Backward time: 	 0.11 sec 
2023-03-29 05:02:44,519 ADAM: Layer 0 -> dw_min:9.9757e-01  dw_max:1.0023e+00 lr:1.0000e-02
2023-03-29 05:02:44,519 ADAM: Layer 1 -> dw_min:9.9546e-01  dw_max:1.0054e+00 lr:1.0000e-02
2023-03-29 05:02:44,519 ADAM: Layer 2 -> dw_min:9.8585e-01  dw_max:1.0107e+00 lr:1.0000e-02
2023-03-29 05:02:44,519 ADAM: Layer 3 -> dw_min:9.9477e-01  dw_max:1.0094e+00 lr:1.0000e-02
2023-03-29 05:02:44,596 			Learning rate: weights:   1.000e-02    
2023-03-29 05:02:44,596 			Last test performance: 89.06%
2023-03-29 05:02:44,596 ----------------
2023-03-29 05:02:48,638   63  =>  48   		Training 486 pattern with 88.33% 	Forward time: 	 3.92 sec
2023-03-29 05:02:48,638 			Loss:    2.578e-01    			Backward time: 	 0.11 sec 
2023-03-29 05:02:48,638 ADAM: Layer 0 -> dw_min:9.9701e-01  dw_max:1.0029e+00 lr:1.0000e-02
2023-03-29 05:02:48,638 ADAM: Layer 1 -> dw_min:9.9322e-01  dw_max:1.0072e+00 lr:1.0000e-02
2023-03-29 05:02:48,638 ADAM: Layer 2 -> dw_min:9.8678e-01  dw_max:1.0127e+00 lr:1.0000e-02
2023-03-29 05:02:48,638 ADAM: Layer 3 -> dw_min:9.9304e-01  dw_max:1.0085e+00 lr:1.0000e-02
2023-03-29 05:02:48,705 			Learning rate: weights:   1.000e-02    
2023-03-29 05:02:48,705 			Last test performance: 89.06%
2023-03-29 05:02:48,705 ----------------
2023-03-29 05:02:52,746   63  =>  49   		Training 486 pattern with 90.00% 	Forward time: 	 3.92 sec
2023-03-29 05:02:52,746 			Loss:    2.123e-01    			Backward time: 	 0.11 sec 
2023-03-29 05:02:52,747 ADAM: Layer 0 -> dw_min:9.9619e-01  dw_max:1.0041e+00 lr:1.0000e-02
2023-03-29 05:02:52,747 ADAM: Layer 1 -> dw_min:9.9381e-01  dw_max:1.0065e+00 lr:1.0000e-02
2023-03-29 05:02:52,747 ADAM: Layer 2 -> dw_min:9.8840e-01  dw_max:1.0123e+00 lr:1.0000e-02
2023-03-29 05:02:52,747 ADAM: Layer 3 -> dw_min:9.9357e-01  dw_max:1.0075e+00 lr:1.0000e-02
2023-03-29 05:02:52,824 			Learning rate: weights:   1.000e-02    
2023-03-29 05:02:52,824 			Last test performance: 89.06%
2023-03-29 05:02:52,824 ----------------
2023-03-29 05:02:56,869   63  =>  50   		Training 486 pattern with 92.29% 	Forward time: 	 3.92 sec
2023-03-29 05:02:56,869 			Loss:    1.958e-01    			Backward time: 	 0.11 sec 
2023-03-29 05:02:56,869 ADAM: Layer 0 -> dw_min:9.9625e-01  dw_max:1.0033e+00 lr:1.0000e-02
2023-03-29 05:02:56,869 ADAM: Layer 1 -> dw_min:9.9442e-01  dw_max:1.0055e+00 lr:1.0000e-02
2023-03-29 05:02:56,869 ADAM: Layer 2 -> dw_min:9.8955e-01  dw_max:1.0108e+00 lr:1.0000e-02
2023-03-29 05:02:56,869 ADAM: Layer 3 -> dw_min:9.9404e-01  dw_max:1.0068e+00 lr:1.0000e-02
2023-03-29 05:02:56,948 			Learning rate: weights:   1.000e-02    
2023-03-29 05:02:56,948 			Last test performance: 89.06%
2023-03-29 05:02:56,948 ----------------
2023-03-29 05:03:00,993   63  =>  51   		Training 486 pattern with 91.25% 	Forward time: 	 3.93 sec
2023-03-29 05:03:00,993 			Loss:    2.054e-01    			Backward time: 	 0.11 sec 
2023-03-29 05:03:00,994 ADAM: Layer 0 -> dw_min:9.9742e-01  dw_max:1.0025e+00 lr:1.0000e-02
2023-03-29 05:03:00,994 ADAM: Layer 1 -> dw_min:9.9553e-01  dw_max:1.0046e+00 lr:1.0000e-02
2023-03-29 05:03:00,994 ADAM: Layer 2 -> dw_min:9.9067e-01  dw_max:1.0096e+00 lr:1.0000e-02
2023-03-29 05:03:00,994 ADAM: Layer 3 -> dw_min:9.9462e-01  dw_max:1.0061e+00 lr:1.0000e-02
2023-03-29 05:03:01,074 			Learning rate: weights:   1.000e-02    
2023-03-29 05:03:01,074 			Last test performance: 89.06%
2023-03-29 05:03:01,074 ----------------
2023-03-29 05:03:05,120   63  =>  52   		Training 486 pattern with 89.79% 	Forward time: 	 3.93 sec
2023-03-29 05:03:05,120 			Loss:    2.385e-01    			Backward time: 	 0.11 sec 
2023-03-29 05:03:05,120 ADAM: Layer 0 -> dw_min:9.9709e-01  dw_max:1.0021e+00 lr:1.0000e-02
2023-03-29 05:03:05,120 ADAM: Layer 1 -> dw_min:9.9481e-01  dw_max:1.0042e+00 lr:1.0000e-02
2023-03-29 05:03:05,120 ADAM: Layer 2 -> dw_min:9.9134e-01  dw_max:1.0147e+00 lr:1.0000e-02
2023-03-29 05:03:05,120 ADAM: Layer 3 -> dw_min:9.9447e-01  dw_max:1.0085e+00 lr:1.0000e-02
2023-03-29 05:03:05,235 			Learning rate: weights:   1.000e-02    
2023-03-29 05:03:05,235 			Last test performance: 89.06%
2023-03-29 05:03:05,235 ----------------
2023-03-29 05:03:09,279   63  =>  53   		Training 486 pattern with 91.04% 	Forward time: 	 3.92 sec
2023-03-29 05:03:09,279 			Loss:    1.995e-01    			Backward time: 	 0.11 sec 
2023-03-29 05:03:09,279 ADAM: Layer 0 -> dw_min:9.9707e-01  dw_max:1.0021e+00 lr:1.0000e-02
2023-03-29 05:03:09,279 ADAM: Layer 1 -> dw_min:9.9515e-01  dw_max:1.0040e+00 lr:1.0000e-02
2023-03-29 05:03:09,280 ADAM: Layer 2 -> dw_min:9.8758e-01  dw_max:1.0133e+00 lr:1.0000e-02
2023-03-29 05:03:09,280 ADAM: Layer 3 -> dw_min:9.9428e-01  dw_max:1.0073e+00 lr:1.0000e-02
2023-03-29 05:03:09,359 			Learning rate: weights:   1.000e-02    
2023-03-29 05:03:09,359 			Last test performance: 89.06%
2023-03-29 05:03:09,359 ----------------
2023-03-29 05:03:13,405   63  =>  54   		Training 486 pattern with 90.62% 	Forward time: 	 3.93 sec
2023-03-29 05:03:13,405 			Loss:    2.294e-01    			Backward time: 	 0.11 sec 
2023-03-29 05:03:13,405 ADAM: Layer 0 -> dw_min:9.9701e-01  dw_max:1.0026e+00 lr:1.0000e-02
2023-03-29 05:03:13,406 ADAM: Layer 1 -> dw_min:9.9449e-01  dw_max:1.0037e+00 lr:1.0000e-02
2023-03-29 05:03:13,406 ADAM: Layer 2 -> dw_min:9.9087e-01  dw_max:1.0121e+00 lr:1.0000e-02
2023-03-29 05:03:13,406 ADAM: Layer 3 -> dw_min:9.9460e-01  dw_max:1.0067e+00 lr:1.0000e-02
2023-03-29 05:03:13,431 			Learning rate: weights:   1.000e-02    
2023-03-29 05:03:13,431 			Last test performance: 89.06%
2023-03-29 05:03:13,431 ----------------
2023-03-29 05:03:17,475   63  =>  55   		Training 486 pattern with 92.29% 	Forward time: 	 3.92 sec
2023-03-29 05:03:17,475 			Loss:    1.872e-01    			Backward time: 	 0.11 sec 
2023-03-29 05:03:17,475 ADAM: Layer 0 -> dw_min:9.9698e-01  dw_max:1.0035e+00 lr:1.0000e-02
2023-03-29 05:03:17,475 ADAM: Layer 1 -> dw_min:9.9515e-01  dw_max:1.0042e+00 lr:1.0000e-02
2023-03-29 05:03:17,475 ADAM: Layer 2 -> dw_min:9.9162e-01  dw_max:1.0111e+00 lr:1.0000e-02
2023-03-29 05:03:17,476 ADAM: Layer 3 -> dw_min:9.9520e-01  dw_max:1.0068e+00 lr:1.0000e-02
2023-03-29 05:03:17,606 			Learning rate: weights:   1.000e-02    
2023-03-29 05:03:17,606 			Last test performance: 89.06%
2023-03-29 05:03:17,606 ----------------
2023-03-29 05:03:21,649   63  =>  56   		Training 486 pattern with 92.29% 	Forward time: 	 3.92 sec
2023-03-29 05:03:21,650 			Loss:    1.874e-01    			Backward time: 	 0.11 sec 
2023-03-29 05:03:21,650 ADAM: Layer 0 -> dw_min:9.9702e-01  dw_max:1.0029e+00 lr:1.0000e-02
2023-03-29 05:03:21,650 ADAM: Layer 1 -> dw_min:9.9511e-01  dw_max:1.0063e+00 lr:1.0000e-02
2023-03-29 05:03:21,650 ADAM: Layer 2 -> dw_min:9.9203e-01  dw_max:1.0100e+00 lr:1.0000e-02
2023-03-29 05:03:21,650 ADAM: Layer 3 -> dw_min:9.9549e-01  dw_max:1.0058e+00 lr:1.0000e-02
2023-03-29 05:03:21,729 			Learning rate: weights:   1.000e-02    
2023-03-29 05:03:21,729 			Last test performance: 89.06%
2023-03-29 05:03:21,729 ----------------
2023-03-29 05:03:25,773   63  =>  57   		Training 486 pattern with 92.29% 	Forward time: 	 3.92 sec
2023-03-29 05:03:25,773 			Loss:    1.819e-01    			Backward time: 	 0.11 sec 
2023-03-29 05:03:25,773 ADAM: Layer 0 -> dw_min:9.9702e-01  dw_max:1.0025e+00 lr:1.0000e-02
2023-03-29 05:03:25,773 ADAM: Layer 1 -> dw_min:9.9558e-01  dw_max:1.0058e+00 lr:1.0000e-02
2023-03-29 05:03:25,773 ADAM: Layer 2 -> dw_min:9.9288e-01  dw_max:1.0096e+00 lr:1.0000e-02
2023-03-29 05:03:25,773 ADAM: Layer 3 -> dw_min:9.9502e-01  dw_max:1.0051e+00 lr:1.0000e-02
2023-03-29 05:03:25,879 			Learning rate: weights:   1.000e-02    
2023-03-29 05:03:25,879 			Last test performance: 89.06%
2023-03-29 05:03:25,879 ----------------
2023-03-29 05:03:29,921   63  =>  58   		Training 486 pattern with 90.62% 	Forward time: 	 3.92 sec
2023-03-29 05:03:29,921 			Loss:    1.947e-01    			Backward time: 	 0.11 sec 
2023-03-29 05:03:29,921 ADAM: Layer 0 -> dw_min:9.9623e-01  dw_max:1.0033e+00 lr:1.0000e-02
2023-03-29 05:03:29,921 ADAM: Layer 1 -> dw_min:9.9536e-01  dw_max:1.0049e+00 lr:1.0000e-02
2023-03-29 05:03:29,922 ADAM: Layer 2 -> dw_min:9.9176e-01  dw_max:1.0088e+00 lr:1.0000e-02
2023-03-29 05:03:29,922 ADAM: Layer 3 -> dw_min:9.9529e-01  dw_max:1.0051e+00 lr:1.0000e-02
2023-03-29 05:03:29,941 			Learning rate: weights:   1.000e-02    
2023-03-29 05:03:29,942 			Last test performance: 89.06%
2023-03-29 05:03:29,942 ----------------
2023-03-29 05:03:33,986   63  =>  59   		Training 486 pattern with 89.38% 	Forward time: 	 3.93 sec
2023-03-29 05:03:33,986 			Loss:    2.364e-01    			Backward time: 	 0.11 sec 
2023-03-29 05:03:33,987 ADAM: Layer 0 -> dw_min:9.9730e-01  dw_max:1.0024e+00 lr:1.0000e-02
2023-03-29 05:03:33,987 ADAM: Layer 1 -> dw_min:9.9600e-01  dw_max:1.0054e+00 lr:1.0000e-02
2023-03-29 05:03:33,987 ADAM: Layer 2 -> dw_min:9.9005e-01  dw_max:1.0105e+00 lr:1.0000e-02
2023-03-29 05:03:33,987 ADAM: Layer 3 -> dw_min:9.9594e-01  dw_max:1.0050e+00 lr:1.0000e-02
2023-03-29 05:03:34,012 			Learning rate: weights:   1.000e-02    
2023-03-29 05:03:34,012 			Last test performance: 89.06%
2023-03-29 05:03:34,012 ----------------
2023-03-29 05:03:38,057   63  =>  60   		Training 486 pattern with 86.88% 	Forward time: 	 3.92 sec
2023-03-29 05:03:38,057 			Loss:    2.790e-01    			Backward time: 	 0.12 sec 
2023-03-29 05:03:38,057 ADAM: Layer 0 -> dw_min:9.9718e-01  dw_max:1.0033e+00 lr:1.0000e-02
2023-03-29 05:03:38,057 ADAM: Layer 1 -> dw_min:9.9605e-01  dw_max:1.0054e+00 lr:1.0000e-02
2023-03-29 05:03:38,057 ADAM: Layer 2 -> dw_min:9.9106e-01  dw_max:1.0105e+00 lr:1.0000e-02
2023-03-29 05:03:38,058 ADAM: Layer 3 -> dw_min:9.9534e-01  dw_max:1.0050e+00 lr:1.0000e-02
2023-03-29 05:03:38,141 			Learning rate: weights:   1.000e-02    
2023-03-29 05:03:38,141 			Last test performance: 89.06%
2023-03-29 05:03:38,141 ----------------
2023-03-29 05:03:42,186   63  =>  61   		Training 486 pattern with 90.00% 	Forward time: 	 3.93 sec
2023-03-29 05:03:42,186 			Loss:    2.353e-01    			Backward time: 	 0.11 sec 
2023-03-29 05:03:42,186 ADAM: Layer 0 -> dw_min:9.9751e-01  dw_max:1.0036e+00 lr:1.0000e-02
2023-03-29 05:03:42,186 ADAM: Layer 1 -> dw_min:9.9590e-01  dw_max:1.0055e+00 lr:1.0000e-02
2023-03-29 05:03:42,186 ADAM: Layer 2 -> dw_min:9.9137e-01  dw_max:1.0100e+00 lr:1.0000e-02
2023-03-29 05:03:42,186 ADAM: Layer 3 -> dw_min:9.9392e-01  dw_max:1.0055e+00 lr:1.0000e-02
2023-03-29 05:03:42,290 			Learning rate: weights:   1.000e-02    
2023-03-29 05:03:42,290 			Last test performance: 89.06%
2023-03-29 05:03:42,290 ----------------
2023-03-29 05:03:46,334   63  =>  62   		Training 486 pattern with 90.00% 	Forward time: 	 3.92 sec
2023-03-29 05:03:46,334 			Loss:    2.375e-01    			Backward time: 	 0.11 sec 
2023-03-29 05:03:46,334 ADAM: Layer 0 -> dw_min:9.9817e-01  dw_max:1.0028e+00 lr:1.0000e-02
2023-03-29 05:03:46,334 ADAM: Layer 1 -> dw_min:9.9556e-01  dw_max:1.0055e+00 lr:1.0000e-02
2023-03-29 05:03:46,334 ADAM: Layer 2 -> dw_min:9.9132e-01  dw_max:1.0096e+00 lr:1.0000e-02
2023-03-29 05:03:46,335 ADAM: Layer 3 -> dw_min:9.9482e-01  dw_max:1.0047e+00 lr:1.0000e-02
2023-03-29 05:03:46,352 			Learning rate: weights:   1.000e-02    
2023-03-29 05:03:46,352 			Last test performance: 89.06%
2023-03-29 05:03:46,352 ----------------
2023-03-29 05:03:50,396   63  =>  63   		Training 486 pattern with 89.38% 	Forward time: 	 3.92 sec
2023-03-29 05:03:50,396 			Loss:    2.372e-01    			Backward time: 	 0.11 sec 
2023-03-29 05:03:50,396 ADAM: Layer 0 -> dw_min:9.9813e-01  dw_max:1.0026e+00 lr:1.0000e-02
2023-03-29 05:03:50,396 ADAM: Layer 1 -> dw_min:9.9611e-01  dw_max:1.0043e+00 lr:1.0000e-02
2023-03-29 05:03:50,397 ADAM: Layer 2 -> dw_min:9.9062e-01  dw_max:1.0092e+00 lr:1.0000e-02
2023-03-29 05:03:50,397 ADAM: Layer 3 -> dw_min:9.9504e-01  dw_max:1.0042e+00 lr:1.0000e-02
2023-03-29 05:03:50,414 			Learning rate: weights:   1.000e-02    
2023-03-29 05:03:50,414 			Last test performance: 89.06%
2023-03-29 05:03:50,414 ----------------
2023-03-29 05:03:54,458   63  =>  64   		Training 486 pattern with 89.38% 	Forward time: 	 3.92 sec
2023-03-29 05:03:54,458 			Loss:    2.468e-01    			Backward time: 	 0.11 sec 
2023-03-29 05:03:54,458 ADAM: Layer 0 -> dw_min:9.9768e-01  dw_max:1.0031e+00 lr:1.0000e-02
2023-03-29 05:03:54,458 ADAM: Layer 1 -> dw_min:9.9546e-01  dw_max:1.0038e+00 lr:1.0000e-02
2023-03-29 05:03:54,459 ADAM: Layer 2 -> dw_min:9.9145e-01  dw_max:1.0099e+00 lr:1.0000e-02
2023-03-29 05:03:54,459 ADAM: Layer 3 -> dw_min:9.9558e-01  dw_max:1.0043e+00 lr:1.0000e-02
2023-03-29 05:03:54,478 			Learning rate: weights:   1.000e-02    
2023-03-29 05:03:54,478 			Last test performance: 89.06%
2023-03-29 05:03:54,478 ----------------
2023-03-29 05:03:58,522   63  =>  65   		Training 486 pattern with 90.83% 	Forward time: 	 3.92 sec
2023-03-29 05:03:58,522 			Loss:    2.029e-01    			Backward time: 	 0.11 sec 
2023-03-29 05:03:58,522 ADAM: Layer 0 -> dw_min:9.9762e-01  dw_max:1.0035e+00 lr:1.0000e-02
2023-03-29 05:03:58,522 ADAM: Layer 1 -> dw_min:9.9542e-01  dw_max:1.0045e+00 lr:1.0000e-02
2023-03-29 05:03:58,522 ADAM: Layer 2 -> dw_min:9.9003e-01  dw_max:1.0132e+00 lr:1.0000e-02
2023-03-29 05:03:58,522 ADAM: Layer 3 -> dw_min:9.9308e-01  dw_max:1.0037e+00 lr:1.0000e-02
2023-03-29 05:03:58,598 			Learning rate: weights:   1.000e-02    
2023-03-29 05:03:58,598 			Last test performance: 89.06%
2023-03-29 05:03:58,598 ----------------
2023-03-29 05:04:02,644   63  =>  66   		Training 486 pattern with 91.88% 	Forward time: 	 3.93 sec
2023-03-29 05:04:02,644 			Loss:    2.039e-01    			Backward time: 	 0.11 sec 
2023-03-29 05:04:02,644 ADAM: Layer 0 -> dw_min:9.9725e-01  dw_max:1.0034e+00 lr:1.0000e-02
2023-03-29 05:04:02,644 ADAM: Layer 1 -> dw_min:9.9580e-01  dw_max:1.0043e+00 lr:1.0000e-02
2023-03-29 05:04:02,645 ADAM: Layer 2 -> dw_min:9.9084e-01  dw_max:1.0117e+00 lr:1.0000e-02
2023-03-29 05:04:02,645 ADAM: Layer 3 -> dw_min:9.9373e-01  dw_max:1.0049e+00 lr:1.0000e-02
2023-03-29 05:04:02,722 			Learning rate: weights:   1.000e-02    
2023-03-29 05:04:02,722 			Last test performance: 89.06%
2023-03-29 05:04:02,722 ----------------
2023-03-29 05:04:06,767   63  =>  67   		Training 486 pattern with 90.21% 	Forward time: 	 3.93 sec
2023-03-29 05:04:06,767 			Loss:    2.246e-01    			Backward time: 	 0.11 sec 
2023-03-29 05:04:06,767 ADAM: Layer 0 -> dw_min:9.9746e-01  dw_max:1.0040e+00 lr:1.0000e-02
2023-03-29 05:04:06,767 ADAM: Layer 1 -> dw_min:9.9491e-01  dw_max:1.0056e+00 lr:1.0000e-02
2023-03-29 05:04:06,767 ADAM: Layer 2 -> dw_min:9.9069e-01  dw_max:1.0102e+00 lr:1.0000e-02
2023-03-29 05:04:06,767 ADAM: Layer 3 -> dw_min:9.9456e-01  dw_max:1.0042e+00 lr:1.0000e-02
2023-03-29 05:04:06,785 			Learning rate: weights:   1.000e-02    
2023-03-29 05:04:06,785 			Last test performance: 89.06%
2023-03-29 05:04:06,785 ----------------
2023-03-29 05:04:10,829   63  =>  68   		Training 486 pattern with 88.75% 	Forward time: 	 3.93 sec
2023-03-29 05:04:10,829 			Loss:    2.480e-01    			Backward time: 	 0.11 sec 
2023-03-29 05:04:10,829 ADAM: Layer 0 -> dw_min:9.9715e-01  dw_max:1.0035e+00 lr:1.0000e-02
2023-03-29 05:04:10,830 ADAM: Layer 1 -> dw_min:9.9397e-01  dw_max:1.0051e+00 lr:1.0000e-02
2023-03-29 05:04:10,830 ADAM: Layer 2 -> dw_min:9.8877e-01  dw_max:1.0131e+00 lr:1.0000e-02
2023-03-29 05:04:10,830 ADAM: Layer 3 -> dw_min:9.9359e-01  dw_max:1.0051e+00 lr:1.0000e-02
2023-03-29 05:04:10,904 			Learning rate: weights:   1.000e-02    
2023-03-29 05:04:10,904 			Last test performance: 89.06%
2023-03-29 05:04:10,904 ----------------
2023-03-29 05:04:14,950   63  =>  69   		Training 486 pattern with 91.25% 	Forward time: 	 3.93 sec
2023-03-29 05:04:14,950 			Loss:    1.904e-01    			Backward time: 	 0.11 sec 
2023-03-29 05:04:14,951 ADAM: Layer 0 -> dw_min:9.9702e-01  dw_max:1.0030e+00 lr:1.0000e-02
2023-03-29 05:04:14,951 ADAM: Layer 1 -> dw_min:9.9412e-01  dw_max:1.0044e+00 lr:1.0000e-02
2023-03-29 05:04:14,951 ADAM: Layer 2 -> dw_min:9.8954e-01  dw_max:1.0118e+00 lr:1.0000e-02
2023-03-29 05:04:14,951 ADAM: Layer 3 -> dw_min:9.9402e-01  dw_max:1.0044e+00 lr:1.0000e-02
2023-03-29 05:04:15,029 			Learning rate: weights:   1.000e-02    
2023-03-29 05:04:15,029 			Last test performance: 89.06%
2023-03-29 05:04:15,029 ----------------
2023-03-29 05:04:19,075   63  =>  70   		Training 486 pattern with 88.96% 	Forward time: 	 3.93 sec
2023-03-29 05:04:19,075 			Loss:    2.416e-01    			Backward time: 	 0.11 sec 
2023-03-29 05:04:19,076 ADAM: Layer 0 -> dw_min:9.9682e-01  dw_max:1.0035e+00 lr:1.0000e-02
2023-03-29 05:04:19,076 ADAM: Layer 1 -> dw_min:9.9391e-01  dw_max:1.0054e+00 lr:1.0000e-02
2023-03-29 05:04:19,076 ADAM: Layer 2 -> dw_min:9.8685e-01  dw_max:1.0130e+00 lr:1.0000e-02
2023-03-29 05:04:19,076 ADAM: Layer 3 -> dw_min:9.9451e-01  dw_max:1.0043e+00 lr:1.0000e-02
2023-03-29 05:04:19,151 			Learning rate: weights:   1.000e-02    
2023-03-29 05:04:19,151 			Last test performance: 89.06%
2023-03-29 05:04:19,151 ----------------
2023-03-29 05:04:23,194   63  =>  71   		Training 486 pattern with 91.46% 	Forward time: 	 3.92 sec
2023-03-29 05:04:23,194 			Loss:    2.029e-01    			Backward time: 	 0.11 sec 
2023-03-29 05:04:23,194 ADAM: Layer 0 -> dw_min:9.9723e-01  dw_max:1.0039e+00 lr:1.0000e-02
2023-03-29 05:04:23,194 ADAM: Layer 1 -> dw_min:9.9296e-01  dw_max:1.0058e+00 lr:1.0000e-02
2023-03-29 05:04:23,194 ADAM: Layer 2 -> dw_min:9.8817e-01  dw_max:1.0116e+00 lr:1.0000e-02
2023-03-29 05:04:23,194 ADAM: Layer 3 -> dw_min:9.9475e-01  dw_max:1.0048e+00 lr:1.0000e-02
2023-03-29 05:04:23,283 			Learning rate: weights:   1.000e-02    
2023-03-29 05:04:23,284 			Last test performance: 89.06%
2023-03-29 05:04:23,284 ----------------
2023-03-29 05:04:27,327   63  =>  72   		Training 486 pattern with 87.71% 	Forward time: 	 3.92 sec
2023-03-29 05:04:27,327 			Loss:    2.529e-01    			Backward time: 	 0.11 sec 
2023-03-29 05:04:27,327 ADAM: Layer 0 -> dw_min:9.9692e-01  dw_max:1.0042e+00 lr:1.0000e-02
2023-03-29 05:04:27,328 ADAM: Layer 1 -> dw_min:9.9336e-01  dw_max:1.0055e+00 lr:1.0000e-02
2023-03-29 05:04:27,328 ADAM: Layer 2 -> dw_min:9.8924e-01  dw_max:1.0106e+00 lr:1.0000e-02
2023-03-29 05:04:27,328 ADAM: Layer 3 -> dw_min:9.9360e-01  dw_max:1.0043e+00 lr:1.0000e-02
2023-03-29 05:04:27,405 			Learning rate: weights:   1.000e-02    
2023-03-29 05:04:27,405 			Last test performance: 89.06%
2023-03-29 05:04:27,405 ----------------
2023-03-29 05:04:31,447   63  =>  73   		Training 486 pattern with 89.38% 	Forward time: 	 3.92 sec
2023-03-29 05:04:31,447 			Loss:    2.522e-01    			Backward time: 	 0.11 sec 
2023-03-29 05:04:31,447 ADAM: Layer 0 -> dw_min:9.9687e-01  dw_max:1.0045e+00 lr:1.0000e-02
2023-03-29 05:04:31,448 ADAM: Layer 1 -> dw_min:9.9384e-01  dw_max:1.0056e+00 lr:1.0000e-02
2023-03-29 05:04:31,448 ADAM: Layer 2 -> dw_min:9.9032e-01  dw_max:1.0116e+00 lr:1.0000e-02
2023-03-29 05:04:31,448 ADAM: Layer 3 -> dw_min:9.9469e-01  dw_max:1.0062e+00 lr:1.0000e-02
2023-03-29 05:04:31,523 			Learning rate: weights:   1.000e-02    
2023-03-29 05:04:31,523 			Last test performance: 89.06%
2023-03-29 05:04:31,523 ----------------
2023-03-29 05:04:35,565   63  =>  74   		Training 486 pattern with 89.79% 	Forward time: 	 3.92 sec
2023-03-29 05:04:35,565 			Loss:    2.097e-01    			Backward time: 	 0.11 sec 
2023-03-29 05:04:35,566 ADAM: Layer 0 -> dw_min:9.9715e-01  dw_max:1.0035e+00 lr:1.0000e-02
2023-03-29 05:04:35,566 ADAM: Layer 1 -> dw_min:9.9397e-01  dw_max:1.0050e+00 lr:1.0000e-02
2023-03-29 05:04:35,566 ADAM: Layer 2 -> dw_min:9.8592e-01  dw_max:1.0152e+00 lr:1.0000e-02
2023-03-29 05:04:35,566 ADAM: Layer 3 -> dw_min:9.9450e-01  dw_max:1.0052e+00 lr:1.0000e-02
2023-03-29 05:04:35,642 			Learning rate: weights:   1.000e-02    
2023-03-29 05:04:35,642 			Last test performance: 89.06%
2023-03-29 05:04:35,642 ----------------
2023-03-29 05:04:39,686   63  =>  75   		Training 486 pattern with 91.46% 	Forward time: 	 3.92 sec
2023-03-29 05:04:39,686 			Loss:    2.014e-01    			Backward time: 	 0.11 sec 
2023-03-29 05:04:39,686 ADAM: Layer 0 -> dw_min:9.9738e-01  dw_max:1.0027e+00 lr:1.0000e-02
2023-03-29 05:04:39,686 ADAM: Layer 1 -> dw_min:9.9500e-01  dw_max:1.0048e+00 lr:1.0000e-02
2023-03-29 05:04:39,686 ADAM: Layer 2 -> dw_min:9.8731e-01  dw_max:1.0137e+00 lr:1.0000e-02
2023-03-29 05:04:39,686 ADAM: Layer 3 -> dw_min:9.9503e-01  dw_max:1.0047e+00 lr:1.0000e-02
2023-03-29 05:04:39,707 			Learning rate: weights:   1.000e-02    
2023-03-29 05:04:39,707 			Last test performance: 89.06%
2023-03-29 05:04:39,707 ----------------
2023-03-29 05:04:43,751   63  =>  76   		Training 486 pattern with 90.62% 	Forward time: 	 3.93 sec
2023-03-29 05:04:43,751 			Loss:    2.093e-01    			Backward time: 	 0.11 sec 
2023-03-29 05:04:43,751 ADAM: Layer 0 -> dw_min:9.9748e-01  dw_max:1.0025e+00 lr:1.0000e-02
2023-03-29 05:04:43,752 ADAM: Layer 1 -> dw_min:9.9359e-01  dw_max:1.0045e+00 lr:1.0000e-02
2023-03-29 05:04:43,752 ADAM: Layer 2 -> dw_min:9.8839e-01  dw_max:1.0144e+00 lr:1.0000e-02
2023-03-29 05:04:43,752 ADAM: Layer 3 -> dw_min:9.8932e-01  dw_max:1.0106e+00 lr:1.0000e-02
2023-03-29 05:04:43,827 			Learning rate: weights:   1.000e-02    
2023-03-29 05:04:43,827 			Last test performance: 89.06%
2023-03-29 05:04:43,827 ----------------
2023-03-29 05:04:47,872   63  =>  77   		Training 486 pattern with 87.71% 	Forward time: 	 3.93 sec
2023-03-29 05:04:47,872 			Loss:    2.653e-01    			Backward time: 	 0.11 sec 
2023-03-29 05:04:47,872 ADAM: Layer 0 -> dw_min:9.9732e-01  dw_max:1.0027e+00 lr:1.0000e-02
2023-03-29 05:04:47,873 ADAM: Layer 1 -> dw_min:9.9358e-01  dw_max:1.0053e+00 lr:1.0000e-02
2023-03-29 05:04:47,873 ADAM: Layer 2 -> dw_min:9.8967e-01  dw_max:1.0130e+00 lr:1.0000e-02
2023-03-29 05:04:47,873 ADAM: Layer 3 -> dw_min:9.9053e-01  dw_max:1.0095e+00 lr:1.0000e-02
2023-03-29 05:04:47,951 			Learning rate: weights:   1.000e-02    
2023-03-29 05:04:47,951 			Last test performance: 89.06%
2023-03-29 05:04:47,951 ----------------
2023-03-29 05:04:51,993   63  =>  78   		Training 486 pattern with 90.62% 	Forward time: 	 3.92 sec
2023-03-29 05:04:51,993 			Loss:    2.140e-01    			Backward time: 	 0.11 sec 
2023-03-29 05:04:51,993 ADAM: Layer 0 -> dw_min:9.9738e-01  dw_max:1.0028e+00 lr:1.0000e-02
2023-03-29 05:04:51,993 ADAM: Layer 1 -> dw_min:9.9502e-01  dw_max:1.0052e+00 lr:1.0000e-02
2023-03-29 05:04:51,994 ADAM: Layer 2 -> dw_min:9.9041e-01  dw_max:1.0116e+00 lr:1.0000e-02
2023-03-29 05:04:51,994 ADAM: Layer 3 -> dw_min:9.9147e-01  dw_max:1.0085e+00 lr:1.0000e-02
2023-03-29 05:04:52,067 			Learning rate: weights:   1.000e-02    
2023-03-29 05:04:52,067 			Last test performance: 89.06%
2023-03-29 05:04:52,067 ----------------
2023-03-29 05:04:56,112   63  =>  79   		Training 486 pattern with 90.21% 	Forward time: 	 3.93 sec
2023-03-29 05:04:56,112 			Loss:    1.990e-01    			Backward time: 	 0.11 sec 
2023-03-29 05:04:56,112 ADAM: Layer 0 -> dw_min:9.9730e-01  dw_max:1.0024e+00 lr:1.0000e-02
2023-03-29 05:04:56,113 ADAM: Layer 1 -> dw_min:9.9541e-01  dw_max:1.0047e+00 lr:1.0000e-02
2023-03-29 05:04:56,113 ADAM: Layer 2 -> dw_min:9.9125e-01  dw_max:1.0105e+00 lr:1.0000e-02
2023-03-29 05:04:56,113 ADAM: Layer 3 -> dw_min:9.9256e-01  dw_max:1.0080e+00 lr:1.0000e-02
2023-03-29 05:04:56,193 			Learning rate: weights:   1.000e-02    
2023-03-29 05:04:56,193 			Last test performance: 89.06%
2023-03-29 05:04:56,193 ----------------
2023-03-29 05:05:00,238   63  =>  80   		Training 486 pattern with 91.67% 	Forward time: 	 3.93 sec
2023-03-29 05:05:00,238 			Loss:    2.074e-01    			Backward time: 	 0.11 sec 
2023-03-29 05:05:00,238 ADAM: Layer 0 -> dw_min:9.9666e-01  dw_max:1.0029e+00 lr:1.0000e-02
2023-03-29 05:05:00,238 ADAM: Layer 1 -> dw_min:9.9462e-01  dw_max:1.0049e+00 lr:1.0000e-02
2023-03-29 05:05:00,238 ADAM: Layer 2 -> dw_min:9.8433e-01  dw_max:1.0116e+00 lr:1.0000e-02
2023-03-29 05:05:00,238 ADAM: Layer 3 -> dw_min:9.9319e-01  dw_max:1.0073e+00 lr:1.0000e-02
2023-03-29 05:05:00,337 			Learning rate: weights:   1.000e-02    
2023-03-29 05:05:00,337 			Last test performance: 89.06%
2023-03-29 05:05:00,337 ----------------
2023-03-29 05:05:04,384   63  =>  81   		Training 486 pattern with 91.67% 	Forward time: 	 3.93 sec
2023-03-29 05:05:04,384 			Loss:    2.010e-01    			Backward time: 	 0.11 sec 
2023-03-29 05:05:04,384 ADAM: Layer 0 -> dw_min:9.9685e-01  dw_max:1.0030e+00 lr:1.0000e-02
2023-03-29 05:05:04,384 ADAM: Layer 1 -> dw_min:9.9492e-01  dw_max:1.0040e+00 lr:1.0000e-02
2023-03-29 05:05:04,384 ADAM: Layer 2 -> dw_min:9.8498e-01  dw_max:1.0107e+00 lr:1.0000e-02
2023-03-29 05:05:04,384 ADAM: Layer 3 -> dw_min:9.9387e-01  dw_max:1.0081e+00 lr:1.0000e-02
2023-03-29 05:05:04,477 			Learning rate: weights:   1.000e-02    
2023-03-29 05:05:04,477 			Last test performance: 89.06%
2023-03-29 05:05:04,477 ----------------
2023-03-29 05:05:08,522   63  =>  82   		Training 486 pattern with 92.92% 	Forward time: 	 3.93 sec
2023-03-29 05:05:08,522 			Loss:    1.784e-01    			Backward time: 	 0.11 sec 
2023-03-29 05:05:08,522 ADAM: Layer 0 -> dw_min:9.9782e-01  dw_max:1.0032e+00 lr:1.0000e-02
2023-03-29 05:05:08,522 ADAM: Layer 1 -> dw_min:9.9538e-01  dw_max:1.0038e+00 lr:1.0000e-02
2023-03-29 05:05:08,522 ADAM: Layer 2 -> dw_min:9.8659e-01  dw_max:1.0138e+00 lr:1.0000e-02
2023-03-29 05:05:08,523 ADAM: Layer 3 -> dw_min:9.9417e-01  dw_max:1.0072e+00 lr:1.0000e-02
2023-03-29 05:05:08,556 			Learning rate: weights:   1.000e-02    
2023-03-29 05:05:08,556 			Last test performance: 89.06%
2023-03-29 05:05:08,556 ----------------
2023-03-29 05:05:12,602   63  =>  83   		Training 486 pattern with 90.21% 	Forward time: 	 3.93 sec
2023-03-29 05:05:12,602 			Loss:    2.164e-01    			Backward time: 	 0.11 sec 
2023-03-29 05:05:12,602 ADAM: Layer 0 -> dw_min:9.9813e-01  dw_max:1.0027e+00 lr:1.0000e-02
2023-03-29 05:05:12,602 ADAM: Layer 1 -> dw_min:9.9560e-01  dw_max:1.0043e+00 lr:1.0000e-02
2023-03-29 05:05:12,603 ADAM: Layer 2 -> dw_min:9.8790e-01  dw_max:1.0125e+00 lr:1.0000e-02
2023-03-29 05:05:12,603 ADAM: Layer 3 -> dw_min:9.9469e-01  dw_max:1.0065e+00 lr:1.0000e-02
2023-03-29 05:05:12,631 			Learning rate: weights:   1.000e-02    
2023-03-29 05:05:12,631 			Last test performance: 89.06%
2023-03-29 05:05:12,631 ----------------
2023-03-29 05:05:16,677   63  =>  84   		Training 486 pattern with 89.79% 	Forward time: 	 3.93 sec
2023-03-29 05:05:16,677 			Loss:    2.080e-01    			Backward time: 	 0.11 sec 
2023-03-29 05:05:16,677 ADAM: Layer 0 -> dw_min:9.9789e-01  dw_max:1.0025e+00 lr:1.0000e-02
2023-03-29 05:05:16,677 ADAM: Layer 1 -> dw_min:9.9568e-01  dw_max:1.0052e+00 lr:1.0000e-02
2023-03-29 05:05:16,677 ADAM: Layer 2 -> dw_min:9.8961e-01  dw_max:1.0113e+00 lr:1.0000e-02
2023-03-29 05:05:16,678 ADAM: Layer 3 -> dw_min:9.9517e-01  dw_max:1.0067e+00 lr:1.0000e-02
2023-03-29 05:05:16,758 			Learning rate: weights:   1.000e-02    
2023-03-29 05:05:16,758 			Last test performance: 89.06%
2023-03-29 05:05:16,758 ----------------
2023-03-29 05:05:20,804   63  =>  85   		Training 486 pattern with 90.00% 	Forward time: 	 3.93 sec
2023-03-29 05:05:20,804 			Loss:    2.284e-01    			Backward time: 	 0.11 sec 
2023-03-29 05:05:20,804 ADAM: Layer 0 -> dw_min:9.9754e-01  dw_max:1.0029e+00 lr:1.0000e-02
2023-03-29 05:05:20,804 ADAM: Layer 1 -> dw_min:9.9533e-01  dw_max:1.0051e+00 lr:1.0000e-02
2023-03-29 05:05:20,804 ADAM: Layer 2 -> dw_min:9.8854e-01  dw_max:1.0102e+00 lr:1.0000e-02
2023-03-29 05:05:20,804 ADAM: Layer 3 -> dw_min:9.9530e-01  dw_max:1.0061e+00 lr:1.0000e-02
2023-03-29 05:05:20,911 			Learning rate: weights:   1.000e-02    
2023-03-29 05:05:20,912 			Last test performance: 89.06%
2023-03-29 05:05:20,912 ----------------
2023-03-29 05:05:24,955   63  =>  86   		Training 486 pattern with 89.79% 	Forward time: 	 3.92 sec
2023-03-29 05:05:24,955 			Loss:    2.189e-01    			Backward time: 	 0.11 sec 
2023-03-29 05:05:24,955 ADAM: Layer 0 -> dw_min:9.9638e-01  dw_max:1.0023e+00 lr:1.0000e-02
2023-03-29 05:05:24,955 ADAM: Layer 1 -> dw_min:9.9490e-01  dw_max:1.0048e+00 lr:1.0000e-02
2023-03-29 05:05:24,955 ADAM: Layer 2 -> dw_min:9.8989e-01  dw_max:1.0092e+00 lr:1.0000e-02
2023-03-29 05:05:24,956 ADAM: Layer 3 -> dw_min:9.9483e-01  dw_max:1.0056e+00 lr:1.0000e-02
2023-03-29 05:05:25,031 			Learning rate: weights:   1.000e-02    
2023-03-29 05:05:25,031 			Last test performance: 89.06%
2023-03-29 05:05:25,031 ----------------
2023-03-29 05:05:29,076   63  =>  87   		Training 486 pattern with 90.00% 	Forward time: 	 3.93 sec
2023-03-29 05:05:29,076 			Loss:    2.100e-01    			Backward time: 	 0.11 sec 
2023-03-29 05:05:29,076 ADAM: Layer 0 -> dw_min:9.9732e-01  dw_max:1.0018e+00 lr:1.0000e-02
2023-03-29 05:05:29,077 ADAM: Layer 1 -> dw_min:9.9540e-01  dw_max:1.0044e+00 lr:1.0000e-02
2023-03-29 05:05:29,077 ADAM: Layer 2 -> dw_min:9.9106e-01  dw_max:1.0082e+00 lr:1.0000e-02
2023-03-29 05:05:29,077 ADAM: Layer 3 -> dw_min:9.9475e-01  dw_max:1.0051e+00 lr:1.0000e-02
2023-03-29 05:05:29,182 			Learning rate: weights:   1.000e-02    
2023-03-29 05:05:29,182 			Last test performance: 89.06%
2023-03-29 05:05:29,182 ----------------
2023-03-29 05:05:33,227   63  =>  88   		Training 486 pattern with 90.42% 	Forward time: 	 3.93 sec
2023-03-29 05:05:33,227 			Loss:    1.878e-01    			Backward time: 	 0.11 sec 
2023-03-29 05:05:33,227 ADAM: Layer 0 -> dw_min:9.9750e-01  dw_max:1.0029e+00 lr:1.0000e-02
2023-03-29 05:05:33,227 ADAM: Layer 1 -> dw_min:9.9536e-01  dw_max:1.0041e+00 lr:1.0000e-02
2023-03-29 05:05:33,227 ADAM: Layer 2 -> dw_min:9.9186e-01  dw_max:1.0074e+00 lr:1.0000e-02
2023-03-29 05:05:33,227 ADAM: Layer 3 -> dw_min:9.9429e-01  dw_max:1.0046e+00 lr:1.0000e-02
2023-03-29 05:05:33,287 			Learning rate: weights:   1.000e-02    
2023-03-29 05:05:33,287 			Last test performance: 89.06%
2023-03-29 05:05:33,287 ----------------
2023-03-29 05:05:37,328   63  =>  89   		Training 486 pattern with 92.08% 	Forward time: 	 3.92 sec
2023-03-29 05:05:37,328 			Loss:    1.867e-01    			Backward time: 	 0.11 sec 
2023-03-29 05:05:37,329 ADAM: Layer 0 -> dw_min:9.9761e-01  dw_max:1.0029e+00 lr:1.0000e-02
2023-03-29 05:05:37,329 ADAM: Layer 1 -> dw_min:9.9560e-01  dw_max:1.0043e+00 lr:1.0000e-02
2023-03-29 05:05:37,329 ADAM: Layer 2 -> dw_min:9.9249e-01  dw_max:1.0067e+00 lr:1.0000e-02
2023-03-29 05:05:37,329 ADAM: Layer 3 -> dw_min:9.9452e-01  dw_max:1.0043e+00 lr:1.0000e-02
2023-03-29 05:05:37,345 			Learning rate: weights:   1.000e-02    
2023-03-29 05:05:37,345 			Last test performance: 89.06%
2023-03-29 05:05:37,345 ----------------
2023-03-29 05:05:41,389   63  =>  90   		Training 486 pattern with 91.46% 	Forward time: 	 3.93 sec
2023-03-29 05:05:41,389 			Loss:    1.871e-01    			Backward time: 	 0.11 sec 
2023-03-29 05:05:41,389 ADAM: Layer 0 -> dw_min:9.9691e-01  dw_max:1.0034e+00 lr:1.0000e-02
2023-03-29 05:05:41,389 ADAM: Layer 1 -> dw_min:9.9562e-01  dw_max:1.0043e+00 lr:1.0000e-02
2023-03-29 05:05:41,390 ADAM: Layer 2 -> dw_min:9.8939e-01  dw_max:1.0091e+00 lr:1.0000e-02
2023-03-29 05:05:41,390 ADAM: Layer 3 -> dw_min:9.9503e-01  dw_max:1.0049e+00 lr:1.0000e-02
2023-03-29 05:05:41,408 			Learning rate: weights:   1.000e-02    
2023-03-29 05:05:41,408 			Last test performance: 89.06%
2023-03-29 05:05:41,408 ----------------
2023-03-29 05:05:45,452   63  =>  91   		Training 486 pattern with 88.96% 	Forward time: 	 3.93 sec
2023-03-29 05:05:45,452 			Loss:    2.355e-01    			Backward time: 	 0.11 sec 
2023-03-29 05:05:45,452 ADAM: Layer 0 -> dw_min:9.9688e-01  dw_max:1.0039e+00 lr:1.0000e-02
2023-03-29 05:05:45,452 ADAM: Layer 1 -> dw_min:9.9564e-01  dw_max:1.0042e+00 lr:1.0000e-02
2023-03-29 05:05:45,452 ADAM: Layer 2 -> dw_min:9.9024e-01  dw_max:1.0086e+00 lr:1.0000e-02
2023-03-29 05:05:45,453 ADAM: Layer 3 -> dw_min:9.9550e-01  dw_max:1.0062e+00 lr:1.0000e-02
2023-03-29 05:05:45,513 			Learning rate: weights:   1.000e-02    
2023-03-29 05:05:45,513 			Last test performance: 89.06%
2023-03-29 05:05:45,513 ----------------
2023-03-29 05:05:49,558   63  =>  92   		Training 486 pattern with 89.38% 	Forward time: 	 3.93 sec
2023-03-29 05:05:49,558 			Loss:    2.261e-01    			Backward time: 	 0.11 sec 
2023-03-29 05:05:49,558 ADAM: Layer 0 -> dw_min:9.9673e-01  dw_max:1.0038e+00 lr:1.0000e-02
2023-03-29 05:05:49,558 ADAM: Layer 1 -> dw_min:9.9642e-01  dw_max:1.0038e+00 lr:1.0000e-02
2023-03-29 05:05:49,559 ADAM: Layer 2 -> dw_min:9.8874e-01  dw_max:1.0077e+00 lr:1.0000e-02
2023-03-29 05:05:49,559 ADAM: Layer 3 -> dw_min:9.9455e-01  dw_max:1.0069e+00 lr:1.0000e-02
2023-03-29 05:05:49,637 			Learning rate: weights:   1.000e-02    
2023-03-29 05:05:49,637 			Last test performance: 89.06%
2023-03-29 05:05:49,637 ----------------
2023-03-29 05:05:53,682   63  =>  93   		Training 486 pattern with 89.38% 	Forward time: 	 3.93 sec
2023-03-29 05:05:53,682 			Loss:    2.254e-01    			Backward time: 	 0.11 sec 
2023-03-29 05:05:53,682 ADAM: Layer 0 -> dw_min:9.9690e-01  dw_max:1.0038e+00 lr:1.0000e-02
2023-03-29 05:05:53,682 ADAM: Layer 1 -> dw_min:9.9615e-01  dw_max:1.0043e+00 lr:1.0000e-02
2023-03-29 05:05:53,682 ADAM: Layer 2 -> dw_min:9.8790e-01  dw_max:1.0141e+00 lr:1.0000e-02
2023-03-29 05:05:53,683 ADAM: Layer 3 -> dw_min:9.9293e-01  dw_max:1.0071e+00 lr:1.0000e-02
2023-03-29 05:05:53,759 			Learning rate: weights:   1.000e-02    
2023-03-29 05:05:53,759 			Last test performance: 89.06%
2023-03-29 05:05:53,759 ----------------
2023-03-29 05:05:57,803   63  =>  94   		Training 486 pattern with 90.62% 	Forward time: 	 3.92 sec
2023-03-29 05:05:57,803 			Loss:    2.345e-01    			Backward time: 	 0.11 sec 
2023-03-29 05:05:57,803 ADAM: Layer 0 -> dw_min:9.9676e-01  dw_max:1.0035e+00 lr:1.0000e-02
2023-03-29 05:05:57,803 ADAM: Layer 1 -> dw_min:9.9548e-01  dw_max:1.0053e+00 lr:1.0000e-02
2023-03-29 05:05:57,803 ADAM: Layer 2 -> dw_min:9.8930e-01  dw_max:1.0126e+00 lr:1.0000e-02
2023-03-29 05:05:57,803 ADAM: Layer 3 -> dw_min:9.9593e-01  dw_max:1.0063e+00 lr:1.0000e-02
2023-03-29 05:05:57,880 			Learning rate: weights:   1.000e-02    
2023-03-29 05:05:57,880 			Last test performance: 89.06%
2023-03-29 05:05:57,880 ----------------
2023-03-29 05:06:01,926   63  =>  95   		Training 486 pattern with 91.04% 	Forward time: 	 3.93 sec
2023-03-29 05:06:01,926 			Loss:    2.076e-01    			Backward time: 	 0.11 sec 
2023-03-29 05:06:01,926 ADAM: Layer 0 -> dw_min:9.9759e-01  dw_max:1.0028e+00 lr:1.0000e-02
2023-03-29 05:06:01,926 ADAM: Layer 1 -> dw_min:9.9414e-01  dw_max:1.0054e+00 lr:1.0000e-02
2023-03-29 05:06:01,926 ADAM: Layer 2 -> dw_min:9.8565e-01  dw_max:1.0114e+00 lr:1.0000e-02
2023-03-29 05:06:01,926 ADAM: Layer 3 -> dw_min:9.9583e-01  dw_max:1.0056e+00 lr:1.0000e-02
2023-03-29 05:06:02,024 			Learning rate: weights:   1.000e-02    
2023-03-29 05:06:02,024 			Last test performance: 89.06%
2023-03-29 05:06:02,024 ----------------
2023-03-29 05:06:06,068   63  =>  96   		Training 486 pattern with 92.08% 	Forward time: 	 3.92 sec
2023-03-29 05:06:06,068 			Loss:    2.329e-01    			Backward time: 	 0.11 sec 
2023-03-29 05:06:06,068 ADAM: Layer 0 -> dw_min:9.9653e-01  dw_max:1.0023e+00 lr:1.0000e-02
2023-03-29 05:06:06,068 ADAM: Layer 1 -> dw_min:9.9383e-01  dw_max:1.0056e+00 lr:1.0000e-02
2023-03-29 05:06:06,068 ADAM: Layer 2 -> dw_min:9.8587e-01  dw_max:1.0104e+00 lr:1.0000e-02
2023-03-29 05:06:06,069 ADAM: Layer 3 -> dw_min:9.9533e-01  dw_max:1.0077e+00 lr:1.0000e-02
2023-03-29 05:06:06,148 			Learning rate: weights:   1.000e-02    
2023-03-29 05:06:06,148 			Last test performance: 89.06%
2023-03-29 05:06:06,148 ----------------
2023-03-29 05:06:10,194   63  =>  97   		Training 486 pattern with 87.92% 	Forward time: 	 3.93 sec
2023-03-29 05:06:10,194 			Loss:    2.839e-01    			Backward time: 	 0.11 sec 
2023-03-29 05:06:10,194 ADAM: Layer 0 -> dw_min:9.9611e-01  dw_max:1.0028e+00 lr:1.0000e-02
2023-03-29 05:06:10,195 ADAM: Layer 1 -> dw_min:9.9399e-01  dw_max:1.0054e+00 lr:1.0000e-02
2023-03-29 05:06:10,195 ADAM: Layer 2 -> dw_min:9.8703e-01  dw_max:1.0093e+00 lr:1.0000e-02
2023-03-29 05:06:10,195 ADAM: Layer 3 -> dw_min:9.9458e-01  dw_max:1.0068e+00 lr:1.0000e-02
2023-03-29 05:06:10,276 			Learning rate: weights:   1.000e-02    
2023-03-29 05:06:10,276 			Last test performance: 89.06%
2023-03-29 05:06:10,277 ----------------
2023-03-29 05:06:14,321   63  =>  98   		Training 486 pattern with 87.92% 	Forward time: 	 3.93 sec
2023-03-29 05:06:14,321 			Loss:    2.825e-01    			Backward time: 	 0.11 sec 
2023-03-29 05:06:14,322 ADAM: Layer 0 -> dw_min:9.9634e-01  dw_max:1.0030e+00 lr:1.0000e-02
2023-03-29 05:06:14,322 ADAM: Layer 1 -> dw_min:9.9534e-01  dw_max:1.0047e+00 lr:1.0000e-02
2023-03-29 05:06:14,322 ADAM: Layer 2 -> dw_min:9.8802e-01  dw_max:1.0084e+00 lr:1.0000e-02
2023-03-29 05:06:14,322 ADAM: Layer 3 -> dw_min:9.9526e-01  dw_max:1.0061e+00 lr:1.0000e-02
2023-03-29 05:06:14,397 			Learning rate: weights:   1.000e-02    
2023-03-29 05:06:14,397 			Last test performance: 89.06%
2023-03-29 05:06:14,397 ----------------
2023-03-29 05:06:18,442   63  =>  99   		Training 486 pattern with 92.08% 	Forward time: 	 3.93 sec
2023-03-29 05:06:18,442 			Loss:    1.983e-01    			Backward time: 	 0.11 sec 
2023-03-29 05:06:18,442 ADAM: Layer 0 -> dw_min:9.9655e-01  dw_max:1.0027e+00 lr:1.0000e-02
2023-03-29 05:06:18,443 ADAM: Layer 1 -> dw_min:9.9256e-01  dw_max:1.0063e+00 lr:1.0000e-02
2023-03-29 05:06:18,443 ADAM: Layer 2 -> dw_min:9.8917e-01  dw_max:1.0108e+00 lr:1.0000e-02
2023-03-29 05:06:18,443 ADAM: Layer 3 -> dw_min:9.9539e-01  dw_max:1.0055e+00 lr:1.0000e-02
2023-03-29 05:06:18,565 			Learning rate: weights:   1.000e-02    
2023-03-29 05:06:18,565 			Last test performance: 89.06%
2023-03-29 05:06:18,565 ----------------
2023-03-29 05:06:22,610   63  => 100   		Training 486 pattern with 92.50% 	Forward time: 	 3.93 sec
2023-03-29 05:06:22,610 			Loss:    1.911e-01    			Backward time: 	 0.11 sec 
2023-03-29 05:06:22,610 ADAM: Layer 0 -> dw_min:9.9710e-01  dw_max:1.0030e+00 lr:1.0000e-02
2023-03-29 05:06:22,611 ADAM: Layer 1 -> dw_min:9.9310e-01  dw_max:1.0056e+00 lr:1.0000e-02
2023-03-29 05:06:22,611 ADAM: Layer 2 -> dw_min:9.9012e-01  dw_max:1.0097e+00 lr:1.0000e-02
2023-03-29 05:06:22,611 ADAM: Layer 3 -> dw_min:9.9612e-01  dw_max:1.0048e+00 lr:1.0000e-02
2023-03-29 05:06:22,634 			Learning rate: weights:   1.000e-02    
2023-03-29 05:06:22,634 			Last test performance: 89.06%
2023-03-29 05:06:22,634 ----------------
2023-03-29 05:06:26,678   63  => 101   		Training 486 pattern with 91.46% 	Forward time: 	 3.92 sec
2023-03-29 05:06:26,678 			Loss:    2.414e-01    			Backward time: 	 0.11 sec 
2023-03-29 05:06:26,679 ADAM: Layer 0 -> dw_min:9.9700e-01  dw_max:1.0035e+00 lr:1.0000e-02
2023-03-29 05:06:26,679 ADAM: Layer 1 -> dw_min:9.9419e-01  dw_max:1.0053e+00 lr:1.0000e-02
2023-03-29 05:06:26,679 ADAM: Layer 2 -> dw_min:9.9127e-01  dw_max:1.0088e+00 lr:1.0000e-02
2023-03-29 05:06:26,679 ADAM: Layer 3 -> dw_min:9.9555e-01  dw_max:1.0047e+00 lr:1.0000e-02
2023-03-29 05:06:26,702 			Learning rate: weights:   1.000e-02    
2023-03-29 05:06:26,702 			Last test performance: 89.06%
2023-03-29 05:06:26,702 ----------------
2023-03-29 05:06:30,747   63  => 102   		Training 486 pattern with 90.00% 	Forward time: 	 3.93 sec
2023-03-29 05:06:30,747 			Loss:    2.185e-01    			Backward time: 	 0.11 sec 
2023-03-29 05:06:30,747 ADAM: Layer 0 -> dw_min:9.9698e-01  dw_max:1.0028e+00 lr:1.0000e-02
2023-03-29 05:06:30,747 ADAM: Layer 1 -> dw_min:9.9459e-01  dw_max:1.0050e+00 lr:1.0000e-02
2023-03-29 05:06:30,747 ADAM: Layer 2 -> dw_min:9.8845e-01  dw_max:1.0090e+00 lr:1.0000e-02
2023-03-29 05:06:30,747 ADAM: Layer 3 -> dw_min:9.9549e-01  dw_max:1.0049e+00 lr:1.0000e-02
2023-03-29 05:06:30,769 			Learning rate: weights:   1.000e-02    
2023-03-29 05:06:30,769 			Last test performance: 89.06%
2023-03-29 05:06:30,769 ----------------
2023-03-29 05:06:34,814   63  => 103   		Training 486 pattern with 88.75% 	Forward time: 	 3.93 sec
2023-03-29 05:06:34,814 			Loss:    2.427e-01    			Backward time: 	 0.11 sec 
2023-03-29 05:06:34,814 ADAM: Layer 0 -> dw_min:9.9540e-01  dw_max:1.0035e+00 lr:1.0000e-02
2023-03-29 05:06:34,814 ADAM: Layer 1 -> dw_min:9.9473e-01  dw_max:1.0047e+00 lr:1.0000e-02
2023-03-29 05:06:34,814 ADAM: Layer 2 -> dw_min:9.8976e-01  dw_max:1.0105e+00 lr:1.0000e-02
2023-03-29 05:06:34,814 ADAM: Layer 3 -> dw_min:9.9403e-01  dw_max:1.0042e+00 lr:1.0000e-02
2023-03-29 05:06:34,833 			Learning rate: weights:   1.000e-02    
2023-03-29 05:06:34,833 			Last test performance: 89.06%
2023-03-29 05:06:34,833 ----------------
2023-03-29 05:06:38,877   63  => 104   		Training 486 pattern with 89.79% 	Forward time: 	 3.92 sec
2023-03-29 05:06:38,877 			Loss:    2.442e-01    			Backward time: 	 0.11 sec 
2023-03-29 05:06:38,877 ADAM: Layer 0 -> dw_min:9.9609e-01  dw_max:1.0030e+00 lr:1.0000e-02
2023-03-29 05:06:38,878 ADAM: Layer 1 -> dw_min:9.9398e-01  dw_max:1.0048e+00 lr:1.0000e-02
2023-03-29 05:06:38,878 ADAM: Layer 2 -> dw_min:9.9064e-01  dw_max:1.0095e+00 lr:1.0000e-02
2023-03-29 05:06:38,878 ADAM: Layer 3 -> dw_min:9.9479e-01  dw_max:1.0045e+00 lr:1.0000e-02
2023-03-29 05:06:38,986 			Learning rate: weights:   1.000e-02    
2023-03-29 05:06:38,986 			Last test performance: 89.06%
2023-03-29 05:06:38,986 ----------------
2023-03-29 05:06:43,031   63  => 105   		Training 486 pattern with 88.96% 	Forward time: 	 3.93 sec
2023-03-29 05:06:43,031 			Loss:    2.409e-01    			Backward time: 	 0.11 sec 
2023-03-29 05:06:43,031 ADAM: Layer 0 -> dw_min:9.9675e-01  dw_max:1.0029e+00 lr:1.0000e-02
2023-03-29 05:06:43,031 ADAM: Layer 1 -> dw_min:9.9395e-01  dw_max:1.0058e+00 lr:1.0000e-02
2023-03-29 05:06:43,032 ADAM: Layer 2 -> dw_min:9.9123e-01  dw_max:1.0086e+00 lr:1.0000e-02
2023-03-29 05:06:43,032 ADAM: Layer 3 -> dw_min:9.9523e-01  dw_max:1.0070e+00 lr:1.0000e-02
2023-03-29 05:06:43,115 			Learning rate: weights:   1.000e-02    
2023-03-29 05:06:43,115 			Last test performance: 89.06%
2023-03-29 05:06:43,115 ----------------
2023-03-29 05:06:47,160   63  => 106   		Training 486 pattern with 88.96% 	Forward time: 	 3.93 sec
2023-03-29 05:06:47,160 			Loss:    2.553e-01    			Backward time: 	 0.11 sec 
2023-03-29 05:06:47,161 ADAM: Layer 0 -> dw_min:9.9711e-01  dw_max:1.0030e+00 lr:1.0000e-02
2023-03-29 05:06:47,161 ADAM: Layer 1 -> dw_min:9.9333e-01  dw_max:1.0054e+00 lr:1.0000e-02
2023-03-29 05:06:47,161 ADAM: Layer 2 -> dw_min:9.8979e-01  dw_max:1.0083e+00 lr:1.0000e-02
2023-03-29 05:06:47,161 ADAM: Layer 3 -> dw_min:9.9532e-01  dw_max:1.0060e+00 lr:1.0000e-02
2023-03-29 05:06:47,239 			Learning rate: weights:   1.000e-02    
2023-03-29 05:06:47,239 			Last test performance: 89.06%
2023-03-29 05:06:47,239 ----------------
2023-03-29 05:06:51,281   63  => 107   		Training 486 pattern with 90.21% 	Forward time: 	 3.92 sec
2023-03-29 05:06:51,281 			Loss:    2.285e-01    			Backward time: 	 0.11 sec 
2023-03-29 05:06:51,281 ADAM: Layer 0 -> dw_min:9.9696e-01  dw_max:1.0025e+00 lr:1.0000e-02
2023-03-29 05:06:51,282 ADAM: Layer 1 -> dw_min:9.9305e-01  dw_max:1.0063e+00 lr:1.0000e-02
2023-03-29 05:06:51,282 ADAM: Layer 2 -> dw_min:9.9073e-01  dw_max:1.0106e+00 lr:1.0000e-02
2023-03-29 05:06:51,282 ADAM: Layer 3 -> dw_min:9.9514e-01  dw_max:1.0052e+00 lr:1.0000e-02
2023-03-29 05:06:51,362 			Learning rate: weights:   1.000e-02    
2023-03-29 05:06:51,362 			Last test performance: 89.06%
2023-03-29 05:06:51,362 ----------------
2023-03-29 05:06:55,405   63  => 108   		Training 486 pattern with 89.17% 	Forward time: 	 3.92 sec
2023-03-29 05:06:55,405 			Loss:    2.487e-01    			Backward time: 	 0.11 sec 
2023-03-29 05:06:55,405 ADAM: Layer 0 -> dw_min:9.9668e-01  dw_max:1.0026e+00 lr:1.0000e-02
2023-03-29 05:06:55,405 ADAM: Layer 1 -> dw_min:9.9347e-01  dw_max:1.0055e+00 lr:1.0000e-02
2023-03-29 05:06:55,405 ADAM: Layer 2 -> dw_min:9.9157e-01  dw_max:1.0096e+00 lr:1.0000e-02
2023-03-29 05:06:55,405 ADAM: Layer 3 -> dw_min:9.9562e-01  dw_max:1.0047e+00 lr:1.0000e-02
2023-03-29 05:06:55,482 			Learning rate: weights:   1.000e-02    
2023-03-29 05:06:55,482 			Last test performance: 89.06%
2023-03-29 05:06:55,482 ----------------
2023-03-29 05:06:59,527   63  => 109   		Training 486 pattern with 91.25% 	Forward time: 	 3.93 sec
2023-03-29 05:06:59,528 			Loss:    1.867e-01    			Backward time: 	 0.11 sec 
2023-03-29 05:06:59,528 ADAM: Layer 0 -> dw_min:9.9677e-01  dw_max:1.0027e+00 lr:1.0000e-02
2023-03-29 05:06:59,528 ADAM: Layer 1 -> dw_min:9.9414e-01  dw_max:1.0050e+00 lr:1.0000e-02
2023-03-29 05:06:59,528 ADAM: Layer 2 -> dw_min:9.9264e-01  dw_max:1.0085e+00 lr:1.0000e-02
2023-03-29 05:06:59,528 ADAM: Layer 3 -> dw_min:9.9620e-01  dw_max:1.0042e+00 lr:1.0000e-02
2023-03-29 05:06:59,546 			Learning rate: weights:   1.000e-02    
2023-03-29 05:06:59,546 			Last test performance: 89.06%
2023-03-29 05:06:59,546 ----------------
2023-03-29 05:07:03,594   63  => 110   		Training 486 pattern with 90.62% 	Forward time: 	 3.93 sec
2023-03-29 05:07:03,595 			Loss:    2.357e-01    			Backward time: 	 0.12 sec 
2023-03-29 05:07:03,595 ADAM: Layer 0 -> dw_min:9.9696e-01  dw_max:1.0024e+00 lr:1.0000e-02
2023-03-29 05:07:03,595 ADAM: Layer 1 -> dw_min:9.9507e-01  dw_max:1.0047e+00 lr:1.0000e-02
2023-03-29 05:07:03,595 ADAM: Layer 2 -> dw_min:9.8747e-01  dw_max:1.0122e+00 lr:1.0000e-02
2023-03-29 05:07:03,595 ADAM: Layer 3 -> dw_min:9.9641e-01  dw_max:1.0073e+00 lr:1.0000e-02
2023-03-29 05:07:03,648 			Learning rate: weights:   1.000e-02    
2023-03-29 05:07:03,648 			Last test performance: 89.06%
2023-03-29 05:07:03,648 ----------------
2023-03-29 05:07:07,693   63  => 111   		Training 486 pattern with 90.83% 	Forward time: 	 3.93 sec
2023-03-29 05:07:07,693 			Loss:    1.982e-01    			Backward time: 	 0.11 sec 
2023-03-29 05:07:07,694 ADAM: Layer 0 -> dw_min:9.9761e-01  dw_max:1.0018e+00 lr:1.0000e-02
2023-03-29 05:07:07,694 ADAM: Layer 1 -> dw_min:9.9554e-01  dw_max:1.0044e+00 lr:1.0000e-02
2023-03-29 05:07:07,694 ADAM: Layer 2 -> dw_min:9.8873e-01  dw_max:1.0110e+00 lr:1.0000e-02
2023-03-29 05:07:07,694 ADAM: Layer 3 -> dw_min:9.9671e-01  dw_max:1.0066e+00 lr:1.0000e-02
2023-03-29 05:07:07,840 			Learning rate: weights:   1.000e-02    
2023-03-29 05:07:07,840 			Last test performance: 89.06%
2023-03-29 05:07:07,840 ----------------
2023-03-29 05:07:11,885   63  => 112   		Training 486 pattern with 89.17% 	Forward time: 	 3.93 sec
2023-03-29 05:07:11,885 			Loss:    2.346e-01    			Backward time: 	 0.11 sec 
2023-03-29 05:07:11,885 ADAM: Layer 0 -> dw_min:9.9798e-01  dw_max:1.0027e+00 lr:1.0000e-02
2023-03-29 05:07:11,886 ADAM: Layer 1 -> dw_min:9.9465e-01  dw_max:1.0082e+00 lr:1.0000e-02
2023-03-29 05:07:11,886 ADAM: Layer 2 -> dw_min:9.8957e-01  dw_max:1.0111e+00 lr:1.0000e-02
2023-03-29 05:07:11,886 ADAM: Layer 3 -> dw_min:9.9572e-01  dw_max:1.0059e+00 lr:1.0000e-02
2023-03-29 05:07:11,962 			Learning rate: weights:   1.000e-02    
2023-03-29 05:07:11,962 			Last test performance: 89.06%
2023-03-29 05:07:11,962 ----------------
2023-03-29 05:07:16,007   63  => 113   		Training 486 pattern with 89.58% 	Forward time: 	 3.93 sec
2023-03-29 05:07:16,008 			Loss:    2.273e-01    			Backward time: 	 0.11 sec 
2023-03-29 05:07:16,008 ADAM: Layer 0 -> dw_min:9.9819e-01  dw_max:1.0030e+00 lr:1.0000e-02
2023-03-29 05:07:16,008 ADAM: Layer 1 -> dw_min:9.9500e-01  dw_max:1.0079e+00 lr:1.0000e-02
2023-03-29 05:07:16,008 ADAM: Layer 2 -> dw_min:9.9072e-01  dw_max:1.0103e+00 lr:1.0000e-02
2023-03-29 05:07:16,008 ADAM: Layer 3 -> dw_min:9.9379e-01  dw_max:1.0053e+00 lr:1.0000e-02
2023-03-29 05:07:16,143 			Learning rate: weights:   1.000e-02    
2023-03-29 05:07:16,143 			Last test performance: 89.06%
2023-03-29 05:07:16,143 ----------------
2023-03-29 05:07:20,186   63  => 114   		Training 486 pattern with 91.46% 	Forward time: 	 3.92 sec
2023-03-29 05:07:20,186 			Loss:    1.980e-01    			Backward time: 	 0.11 sec 
2023-03-29 05:07:20,186 ADAM: Layer 0 -> dw_min:9.9784e-01  dw_max:1.0028e+00 lr:1.0000e-02
2023-03-29 05:07:20,186 ADAM: Layer 1 -> dw_min:9.9532e-01  dw_max:1.0072e+00 lr:1.0000e-02
2023-03-29 05:07:20,186 ADAM: Layer 2 -> dw_min:9.8969e-01  dw_max:1.0093e+00 lr:1.0000e-02
2023-03-29 05:07:20,186 ADAM: Layer 3 -> dw_min:9.9444e-01  dw_max:1.0047e+00 lr:1.0000e-02
2023-03-29 05:07:20,205 			Learning rate: weights:   1.000e-02    
2023-03-29 05:07:20,205 			Last test performance: 89.06%
2023-03-29 05:07:20,205 ----------------
2023-03-29 05:07:24,250   63  => 115   		Training 486 pattern with 89.17% 	Forward time: 	 3.93 sec
2023-03-29 05:07:24,251 			Loss:    2.197e-01    			Backward time: 	 0.11 sec 
2023-03-29 05:07:24,251 ADAM: Layer 0 -> dw_min:9.9816e-01  dw_max:1.0034e+00 lr:1.0000e-02
2023-03-29 05:07:24,251 ADAM: Layer 1 -> dw_min:9.9559e-01  dw_max:1.0057e+00 lr:1.0000e-02
2023-03-29 05:07:24,251 ADAM: Layer 2 -> dw_min:9.9060e-01  dw_max:1.0083e+00 lr:1.0000e-02
2023-03-29 05:07:24,251 ADAM: Layer 3 -> dw_min:9.9489e-01  dw_max:1.0042e+00 lr:1.0000e-02
2023-03-29 05:07:24,272 			Learning rate: weights:   1.000e-02    
2023-03-29 05:07:24,272 			Last test performance: 89.06%
2023-03-29 05:07:24,272 ----------------
2023-03-29 05:07:28,315   63  => 116   		Training 486 pattern with 87.71% 	Forward time: 	 3.92 sec
2023-03-29 05:07:28,315 			Loss:    2.534e-01    			Backward time: 	 0.11 sec 
2023-03-29 05:07:28,315 ADAM: Layer 0 -> dw_min:9.9756e-01  dw_max:1.0031e+00 lr:1.0000e-02
2023-03-29 05:07:28,315 ADAM: Layer 1 -> dw_min:9.9545e-01  dw_max:1.0056e+00 lr:1.0000e-02
2023-03-29 05:07:28,316 ADAM: Layer 2 -> dw_min:9.9133e-01  dw_max:1.0102e+00 lr:1.0000e-02
2023-03-29 05:07:28,316 ADAM: Layer 3 -> dw_min:9.9288e-01  dw_max:1.0094e+00 lr:1.0000e-02
2023-03-29 05:07:28,337 			Learning rate: weights:   1.000e-02    
2023-03-29 05:07:28,337 			Last test performance: 89.06%
2023-03-29 05:07:28,337 ----------------
2023-03-29 05:07:32,381   63  => 117   		Training 486 pattern with 90.42% 	Forward time: 	 3.92 sec
2023-03-29 05:07:32,381 			Loss:    2.191e-01    			Backward time: 	 0.11 sec 
2023-03-29 05:07:32,382 ADAM: Layer 0 -> dw_min:9.9726e-01  dw_max:1.0030e+00 lr:1.0000e-02
2023-03-29 05:07:32,382 ADAM: Layer 1 -> dw_min:9.9449e-01  dw_max:1.0050e+00 lr:1.0000e-02
2023-03-29 05:07:32,382 ADAM: Layer 2 -> dw_min:9.8855e-01  dw_max:1.0098e+00 lr:1.0000e-02
2023-03-29 05:07:32,382 ADAM: Layer 3 -> dw_min:9.9346e-01  dw_max:1.0086e+00 lr:1.0000e-02
2023-03-29 05:07:32,463 			Learning rate: weights:   1.000e-02    
2023-03-29 05:07:32,463 			Last test performance: 89.06%
2023-03-29 05:07:32,463 ----------------
2023-03-29 05:07:36,508   63  => 118   		Training 486 pattern with 91.46% 	Forward time: 	 3.93 sec
2023-03-29 05:07:36,508 			Loss:    1.952e-01    			Backward time: 	 0.11 sec 
2023-03-29 05:07:36,508 ADAM: Layer 0 -> dw_min:9.9713e-01  dw_max:1.0031e+00 lr:1.0000e-02
2023-03-29 05:07:36,508 ADAM: Layer 1 -> dw_min:9.9413e-01  dw_max:1.0054e+00 lr:1.0000e-02
2023-03-29 05:07:36,509 ADAM: Layer 2 -> dw_min:9.8899e-01  dw_max:1.0091e+00 lr:1.0000e-02
2023-03-29 05:07:36,509 ADAM: Layer 3 -> dw_min:9.9418e-01  dw_max:1.0077e+00 lr:1.0000e-02
2023-03-29 05:07:36,656 			Learning rate: weights:   1.000e-02    
2023-03-29 05:07:36,656 			Last test performance: 89.06%
2023-03-29 05:07:36,656 ----------------
2023-03-29 05:07:40,701   63  => 119   		Training 486 pattern with 89.17% 	Forward time: 	 3.93 sec
2023-03-29 05:07:40,701 			Loss:    2.266e-01    			Backward time: 	 0.11 sec 
2023-03-29 05:07:40,701 ADAM: Layer 0 -> dw_min:9.9767e-01  dw_max:1.0022e+00 lr:1.0000e-02
2023-03-29 05:07:40,701 ADAM: Layer 1 -> dw_min:9.9469e-01  dw_max:1.0048e+00 lr:1.0000e-02
2023-03-29 05:07:40,701 ADAM: Layer 2 -> dw_min:9.8999e-01  dw_max:1.0101e+00 lr:1.0000e-02
2023-03-29 05:07:40,702 ADAM: Layer 3 -> dw_min:9.9417e-01  dw_max:1.0069e+00 lr:1.0000e-02
2023-03-29 05:07:40,779 			Learning rate: weights:   1.000e-02    
2023-03-29 05:07:40,779 			Last test performance: 89.06%
2023-03-29 05:07:40,779 ----------------
2023-03-29 05:07:44,824   63  => 120   		Training 486 pattern with 91.25% 	Forward time: 	 3.93 sec
2023-03-29 05:07:44,824 			Loss:    2.030e-01    			Backward time: 	 0.11 sec 
2023-03-29 05:07:44,824 ADAM: Layer 0 -> dw_min:9.9787e-01  dw_max:1.0023e+00 lr:1.0000e-02
2023-03-29 05:07:44,824 ADAM: Layer 1 -> dw_min:9.9495e-01  dw_max:1.0048e+00 lr:1.0000e-02
2023-03-29 05:07:44,825 ADAM: Layer 2 -> dw_min:9.9103e-01  dw_max:1.0090e+00 lr:1.0000e-02
2023-03-29 05:07:44,825 ADAM: Layer 3 -> dw_min:9.9491e-01  dw_max:1.0062e+00 lr:1.0000e-02
2023-03-29 05:07:44,926 			Learning rate: weights:   1.000e-02    
2023-03-29 05:07:44,926 			Last test performance: 89.06%
2023-03-29 05:07:44,926 ----------------
2023-03-29 05:07:48,970   63  => 121   		Training 486 pattern with 88.54% 	Forward time: 	 3.92 sec
2023-03-29 05:07:48,970 			Loss:    2.461e-01    			Backward time: 	 0.11 sec 
2023-03-29 05:07:48,970 ADAM: Layer 0 -> dw_min:9.9794e-01  dw_max:1.0022e+00 lr:1.0000e-02
2023-03-29 05:07:48,970 ADAM: Layer 1 -> dw_min:9.9590e-01  dw_max:1.0051e+00 lr:1.0000e-02
2023-03-29 05:07:48,970 ADAM: Layer 2 -> dw_min:9.9184e-01  dw_max:1.0085e+00 lr:1.0000e-02
2023-03-29 05:07:48,970 ADAM: Layer 3 -> dw_min:9.9527e-01  dw_max:1.0066e+00 lr:1.0000e-02
2023-03-29 05:07:49,045 			Learning rate: weights:   1.000e-02    
2023-03-29 05:07:49,045 			Last test performance: 89.06%
2023-03-29 05:07:49,045 ----------------
2023-03-29 05:07:53,090   63  => 122   		Training 486 pattern with 90.00% 	Forward time: 	 3.93 sec
2023-03-29 05:07:53,090 			Loss:    2.620e-01    			Backward time: 	 0.11 sec 
2023-03-29 05:07:53,090 ADAM: Layer 0 -> dw_min:9.9812e-01  dw_max:1.0022e+00 lr:1.0000e-02
2023-03-29 05:07:53,090 ADAM: Layer 1 -> dw_min:9.9563e-01  dw_max:1.0046e+00 lr:1.0000e-02
2023-03-29 05:07:53,090 ADAM: Layer 2 -> dw_min:9.9210e-01  dw_max:1.0083e+00 lr:1.0000e-02
2023-03-29 05:07:53,090 ADAM: Layer 3 -> dw_min:9.9555e-01  dw_max:1.0057e+00 lr:1.0000e-02
2023-03-29 05:07:53,108 			Learning rate: weights:   1.000e-02    
2023-03-29 05:07:53,108 			Last test performance: 89.06%
2023-03-29 05:07:53,108 ----------------
2023-03-29 05:07:57,152   63  => 123   		Training 486 pattern with 91.04% 	Forward time: 	 3.93 sec
2023-03-29 05:07:57,153 			Loss:    1.833e-01    			Backward time: 	 0.11 sec 
2023-03-29 05:07:57,153 ADAM: Layer 0 -> dw_min:9.9764e-01  dw_max:1.0022e+00 lr:1.0000e-02
2023-03-29 05:07:57,153 ADAM: Layer 1 -> dw_min:9.9618e-01  dw_max:1.0047e+00 lr:1.0000e-02
2023-03-29 05:07:57,153 ADAM: Layer 2 -> dw_min:9.9057e-01  dw_max:1.0075e+00 lr:1.0000e-02
2023-03-29 05:07:57,153 ADAM: Layer 3 -> dw_min:9.9513e-01  dw_max:1.0055e+00 lr:1.0000e-02
2023-03-29 05:07:57,170 			Learning rate: weights:   1.000e-02    
2023-03-29 05:07:57,170 			Last test performance: 89.06%
2023-03-29 05:07:57,170 ----------------
2023-03-29 05:08:01,213   63  => 124   		Training 486 pattern with 90.42% 	Forward time: 	 3.92 sec
2023-03-29 05:08:01,213 			Loss:    2.149e-01    			Backward time: 	 0.11 sec 
2023-03-29 05:08:01,213 ADAM: Layer 0 -> dw_min:9.9828e-01  dw_max:1.0026e+00 lr:1.0000e-02
2023-03-29 05:08:01,213 ADAM: Layer 1 -> dw_min:9.9477e-01  dw_max:1.0051e+00 lr:1.0000e-02
2023-03-29 05:08:01,213 ADAM: Layer 2 -> dw_min:9.8791e-01  dw_max:1.0068e+00 lr:1.0000e-02
2023-03-29 05:08:01,213 ADAM: Layer 3 -> dw_min:9.9569e-01  dw_max:1.0057e+00 lr:1.0000e-02
2023-03-29 05:08:01,253 
2023-03-29 05:08:01,253 Testing:
2023-03-29 05:08:01,447 		24 of 10000 with 91.67% 	 Time used:  0.19 sec
2023-03-29 05:08:01,641 		48 of 10000 with 85.42% 	 Time used:  0.19 sec
2023-03-29 05:08:01,835 		72 of 10000 with 83.33% 	 Time used:  0.19 sec
2023-03-29 05:08:02,029 		96 of 10000 with 86.46% 	 Time used:  0.19 sec
2023-03-29 05:08:02,224 		120 of 10000 with 87.50% 	 Time used:  0.19 sec
2023-03-29 05:08:02,418 		144 of 10000 with 89.58% 	 Time used:  0.19 sec
2023-03-29 05:08:02,611 		168 of 10000 with 89.88% 	 Time used:  0.19 sec
2023-03-29 05:08:02,805 		192 of 10000 with 90.62% 	 Time used:  0.19 sec
2023-03-29 05:08:02,999 		216 of 10000 with 91.20% 	 Time used:  0.19 sec
2023-03-29 05:08:03,193 		240 of 10000 with 91.67% 	 Time used:  0.19 sec
2023-03-29 05:08:03,387 		264 of 10000 with 90.53% 	 Time used:  0.19 sec
2023-03-29 05:08:03,581 		288 of 10000 with 90.28% 	 Time used:  0.19 sec
2023-03-29 05:08:03,775 		312 of 10000 with 91.03% 	 Time used:  0.19 sec
2023-03-29 05:08:03,969 		336 of 10000 with 90.48% 	 Time used:  0.19 sec
2023-03-29 05:08:04,163 		360 of 10000 with 90.83% 	 Time used:  0.19 sec
2023-03-29 05:08:04,357 		384 of 10000 with 90.36% 	 Time used:  0.19 sec
2023-03-29 05:08:04,551 		408 of 10000 with 89.71% 	 Time used:  0.19 sec
2023-03-29 05:08:04,744 		432 of 10000 with 90.28% 	 Time used:  0.19 sec
2023-03-29 05:08:04,938 		456 of 10000 with 89.91% 	 Time used:  0.19 sec
2023-03-29 05:08:05,132 		480 of 10000 with 89.17% 	 Time used:  0.19 sec
2023-03-29 05:08:05,326 		504 of 10000 with 89.48% 	 Time used:  0.19 sec
2023-03-29 05:08:05,520 		528 of 10000 with 89.39% 	 Time used:  0.19 sec
2023-03-29 05:08:05,714 		552 of 10000 with 89.49% 	 Time used:  0.19 sec
2023-03-29 05:08:05,908 		576 of 10000 with 89.58% 	 Time used:  0.19 sec
2023-03-29 05:08:06,101 		600 of 10000 with 89.33% 	 Time used:  0.19 sec
2023-03-29 05:08:06,295 		624 of 10000 with 89.26% 	 Time used:  0.19 sec
2023-03-29 05:08:06,489 		648 of 10000 with 89.35% 	 Time used:  0.19 sec
2023-03-29 05:08:06,683 		672 of 10000 with 88.99% 	 Time used:  0.19 sec
2023-03-29 05:08:06,877 		696 of 10000 with 88.79% 	 Time used:  0.19 sec
2023-03-29 05:08:07,071 		720 of 10000 with 88.89% 	 Time used:  0.19 sec
2023-03-29 05:08:07,265 		744 of 10000 with 88.98% 	 Time used:  0.19 sec
2023-03-29 05:08:07,459 		768 of 10000 with 88.80% 	 Time used:  0.19 sec
2023-03-29 05:08:07,652 		792 of 10000 with 89.02% 	 Time used:  0.19 sec
2023-03-29 05:08:07,846 		816 of 10000 with 88.97% 	 Time used:  0.19 sec
2023-03-29 05:08:08,040 		840 of 10000 with 89.17% 	 Time used:  0.19 sec
2023-03-29 05:08:08,234 		864 of 10000 with 89.00% 	 Time used:  0.19 sec
2023-03-29 05:08:08,428 		888 of 10000 with 88.96% 	 Time used:  0.19 sec
2023-03-29 05:08:08,622 		912 of 10000 with 88.93% 	 Time used:  0.19 sec
2023-03-29 05:08:08,816 		936 of 10000 with 89.10% 	 Time used:  0.19 sec
2023-03-29 05:08:09,009 		960 of 10000 with 89.27% 	 Time used:  0.19 sec
2023-03-29 05:08:09,203 		984 of 10000 with 89.02% 	 Time used:  0.19 sec
2023-03-29 05:08:09,398 		1008 of 10000 with 88.99% 	 Time used:  0.19 sec
2023-03-29 05:08:09,591 		1032 of 10000 with 89.15% 	 Time used:  0.19 sec
2023-03-29 05:08:09,785 		1056 of 10000 with 89.20% 	 Time used:  0.19 sec
2023-03-29 05:08:09,979 		1080 of 10000 with 89.17% 	 Time used:  0.19 sec
2023-03-29 05:08:10,173 		1104 of 10000 with 89.31% 	 Time used:  0.19 sec
2023-03-29 05:08:10,367 		1128 of 10000 with 89.36% 	 Time used:  0.19 sec
2023-03-29 05:08:10,561 		1152 of 10000 with 89.15% 	 Time used:  0.19 sec
2023-03-29 05:08:10,755 		1176 of 10000 with 89.12% 	 Time used:  0.19 sec
2023-03-29 05:08:10,948 		1200 of 10000 with 88.92% 	 Time used:  0.19 sec
2023-03-29 05:08:11,142 		1224 of 10000 with 89.05% 	 Time used:  0.19 sec
2023-03-29 05:08:11,336 		1248 of 10000 with 89.02% 	 Time used:  0.19 sec
2023-03-29 05:08:11,530 		1272 of 10000 with 88.92% 	 Time used:  0.19 sec
2023-03-29 05:08:11,724 		1296 of 10000 with 88.97% 	 Time used:  0.19 sec
2023-03-29 05:08:11,918 		1320 of 10000 with 88.86% 	 Time used:  0.19 sec
2023-03-29 05:08:12,112 		1344 of 10000 with 88.84% 	 Time used:  0.19 sec
2023-03-29 05:08:12,306 		1368 of 10000 with 88.74% 	 Time used:  0.19 sec
2023-03-29 05:08:12,500 		1392 of 10000 with 88.72% 	 Time used:  0.19 sec
2023-03-29 05:08:12,695 		1416 of 10000 with 88.77% 	 Time used:  0.19 sec
2023-03-29 05:08:12,889 		1440 of 10000 with 88.68% 	 Time used:  0.19 sec
2023-03-29 05:08:13,083 		1464 of 10000 with 88.59% 	 Time used:  0.19 sec
2023-03-29 05:08:13,277 		1488 of 10000 with 88.64% 	 Time used:  0.19 sec
2023-03-29 05:08:13,471 		1512 of 10000 with 88.56% 	 Time used:  0.19 sec
2023-03-29 05:08:13,664 		1536 of 10000 with 88.61% 	 Time used:  0.19 sec
2023-03-29 05:08:13,858 		1560 of 10000 with 88.65% 	 Time used:  0.19 sec
2023-03-29 05:08:14,052 		1584 of 10000 with 88.76% 	 Time used:  0.19 sec
2023-03-29 05:08:14,246 		1608 of 10000 with 88.74% 	 Time used:  0.19 sec
2023-03-29 05:08:14,440 		1632 of 10000 with 88.48% 	 Time used:  0.19 sec
2023-03-29 05:08:14,634 		1656 of 10000 with 88.41% 	 Time used:  0.19 sec
2023-03-29 05:08:14,828 		1680 of 10000 with 88.45% 	 Time used:  0.19 sec
2023-03-29 05:08:15,021 		1704 of 10000 with 88.62% 	 Time used:  0.19 sec
2023-03-29 05:08:15,215 		1728 of 10000 with 88.54% 	 Time used:  0.19 sec
2023-03-29 05:08:15,409 		1752 of 10000 with 88.36% 	 Time used:  0.19 sec
2023-03-29 05:08:15,604 		1776 of 10000 with 88.51% 	 Time used:  0.19 sec
2023-03-29 05:08:15,798 		1800 of 10000 with 88.67% 	 Time used:  0.19 sec
2023-03-29 05:08:15,992 		1824 of 10000 with 88.71% 	 Time used:  0.19 sec
2023-03-29 05:08:16,186 		1848 of 10000 with 88.74% 	 Time used:  0.19 sec
2023-03-29 05:08:16,380 		1872 of 10000 with 88.84% 	 Time used:  0.19 sec
2023-03-29 05:08:16,574 		1896 of 10000 with 88.92% 	 Time used:  0.19 sec
2023-03-29 05:08:16,768 		1920 of 10000 with 88.96% 	 Time used:  0.19 sec
2023-03-29 05:08:16,962 		1944 of 10000 with 88.89% 	 Time used:  0.19 sec
2023-03-29 05:08:17,156 		1968 of 10000 with 88.77% 	 Time used:  0.19 sec
2023-03-29 05:08:17,349 		1992 of 10000 with 88.70% 	 Time used:  0.19 sec
2023-03-29 05:08:17,543 		2016 of 10000 with 88.74% 	 Time used:  0.19 sec
2023-03-29 05:08:17,737 		2040 of 10000 with 88.68% 	 Time used:  0.19 sec
2023-03-29 05:08:17,931 		2064 of 10000 with 88.81% 	 Time used:  0.19 sec
2023-03-29 05:08:18,125 		2088 of 10000 with 88.75% 	 Time used:  0.19 sec
2023-03-29 05:08:18,320 		2112 of 10000 with 88.68% 	 Time used:  0.19 sec
2023-03-29 05:08:18,513 		2136 of 10000 with 88.81% 	 Time used:  0.19 sec
2023-03-29 05:08:18,707 		2160 of 10000 with 88.80% 	 Time used:  0.19 sec
2023-03-29 05:08:18,901 		2184 of 10000 with 88.83% 	 Time used:  0.19 sec
2023-03-29 05:08:19,095 		2208 of 10000 with 88.81% 	 Time used:  0.19 sec
2023-03-29 05:08:19,289 		2232 of 10000 with 88.93% 	 Time used:  0.19 sec
2023-03-29 05:08:19,483 		2256 of 10000 with 88.96% 	 Time used:  0.19 sec
2023-03-29 05:08:19,677 		2280 of 10000 with 88.95% 	 Time used:  0.19 sec
2023-03-29 05:08:19,870 		2304 of 10000 with 88.85% 	 Time used:  0.19 sec
2023-03-29 05:08:20,064 		2328 of 10000 with 88.70% 	 Time used:  0.19 sec
2023-03-29 05:08:20,258 		2352 of 10000 with 88.78% 	 Time used:  0.19 sec
2023-03-29 05:08:20,452 		2376 of 10000 with 88.68% 	 Time used:  0.19 sec
2023-03-29 05:08:20,646 		2400 of 10000 with 88.75% 	 Time used:  0.19 sec
2023-03-29 05:08:20,840 		2424 of 10000 with 88.74% 	 Time used:  0.19 sec
2023-03-29 05:08:21,034 		2448 of 10000 with 88.68% 	 Time used:  0.19 sec
2023-03-29 05:08:21,228 		2472 of 10000 with 88.75% 	 Time used:  0.19 sec
2023-03-29 05:08:21,422 		2496 of 10000 with 88.82% 	 Time used:  0.19 sec
2023-03-29 05:08:21,615 		2520 of 10000 with 88.81% 	 Time used:  0.19 sec
2023-03-29 05:08:21,809 		2544 of 10000 with 88.80% 	 Time used:  0.19 sec
2023-03-29 05:08:22,003 		2568 of 10000 with 88.82% 	 Time used:  0.19 sec
2023-03-29 05:08:22,197 		2592 of 10000 with 88.73% 	 Time used:  0.19 sec
2023-03-29 05:08:22,391 		2616 of 10000 with 88.72% 	 Time used:  0.19 sec
2023-03-29 05:08:22,585 		2640 of 10000 with 88.67% 	 Time used:  0.19 sec
2023-03-29 05:08:22,779 		2664 of 10000 with 88.63% 	 Time used:  0.19 sec
2023-03-29 05:08:22,972 		2688 of 10000 with 88.65% 	 Time used:  0.19 sec
2023-03-29 05:08:23,166 		2712 of 10000 with 88.72% 	 Time used:  0.19 sec
2023-03-29 05:08:23,360 		2736 of 10000 with 88.67% 	 Time used:  0.19 sec
2023-03-29 05:08:23,554 		2760 of 10000 with 88.66% 	 Time used:  0.19 sec
2023-03-29 05:08:23,748 		2784 of 10000 with 88.65% 	 Time used:  0.19 sec
2023-03-29 05:08:23,942 		2808 of 10000 with 88.71% 	 Time used:  0.19 sec
2023-03-29 05:08:24,136 		2832 of 10000 with 88.70% 	 Time used:  0.19 sec
2023-03-29 05:08:24,329 		2856 of 10000 with 88.76% 	 Time used:  0.19 sec
2023-03-29 05:08:24,523 		2880 of 10000 with 88.72% 	 Time used:  0.19 sec
2023-03-29 05:08:24,717 		2904 of 10000 with 88.64% 	 Time used:  0.19 sec
2023-03-29 05:08:24,911 		2928 of 10000 with 88.46% 	 Time used:  0.19 sec
2023-03-29 05:08:25,105 		2952 of 10000 with 88.45% 	 Time used:  0.19 sec
2023-03-29 05:08:25,299 		2976 of 10000 with 88.41% 	 Time used:  0.19 sec
2023-03-29 05:08:25,492 		3000 of 10000 with 88.33% 	 Time used:  0.19 sec
2023-03-29 05:08:25,686 		3024 of 10000 with 88.33% 	 Time used:  0.19 sec
2023-03-29 05:08:25,880 		3048 of 10000 with 88.32% 	 Time used:  0.19 sec
2023-03-29 05:08:26,074 		3072 of 10000 with 88.41% 	 Time used:  0.19 sec
2023-03-29 05:08:26,268 		3096 of 10000 with 88.44% 	 Time used:  0.19 sec
2023-03-29 05:08:26,462 		3120 of 10000 with 88.43% 	 Time used:  0.19 sec
2023-03-29 05:08:26,656 		3144 of 10000 with 88.49% 	 Time used:  0.19 sec
2023-03-29 05:08:26,850 		3168 of 10000 with 88.54% 	 Time used:  0.19 sec
2023-03-29 05:08:27,043 		3192 of 10000 with 88.41% 	 Time used:  0.19 sec
2023-03-29 05:08:27,237 		3216 of 10000 with 88.40% 	 Time used:  0.19 sec
2023-03-29 05:08:27,431 		3240 of 10000 with 88.36% 	 Time used:  0.19 sec
2023-03-29 05:08:27,625 		3264 of 10000 with 88.24% 	 Time used:  0.19 sec
2023-03-29 05:08:27,819 		3288 of 10000 with 88.20% 	 Time used:  0.19 sec
2023-03-29 05:08:28,013 		3312 of 10000 with 88.25% 	 Time used:  0.19 sec
2023-03-29 05:08:28,207 		3336 of 10000 with 88.28% 	 Time used:  0.19 sec
2023-03-29 05:08:28,400 		3360 of 10000 with 88.30% 	 Time used:  0.19 sec
2023-03-29 05:08:28,594 		3384 of 10000 with 88.30% 	 Time used:  0.19 sec
2023-03-29 05:08:28,788 		3408 of 10000 with 88.29% 	 Time used:  0.19 sec
2023-03-29 05:08:28,982 		3432 of 10000 with 88.32% 	 Time used:  0.19 sec
2023-03-29 05:08:29,176 		3456 of 10000 with 88.37% 	 Time used:  0.19 sec
2023-03-29 05:08:29,370 		3480 of 10000 with 88.36% 	 Time used:  0.19 sec
2023-03-29 05:08:29,564 		3504 of 10000 with 88.27% 	 Time used:  0.19 sec
2023-03-29 05:08:29,757 		3528 of 10000 with 88.32% 	 Time used:  0.19 sec
2023-03-29 05:08:29,951 		3552 of 10000 with 88.29% 	 Time used:  0.19 sec
2023-03-29 05:08:30,145 		3576 of 10000 with 88.28% 	 Time used:  0.19 sec
2023-03-29 05:08:30,339 		3600 of 10000 with 88.33% 	 Time used:  0.19 sec
2023-03-29 05:08:30,533 		3624 of 10000 with 88.30% 	 Time used:  0.19 sec
2023-03-29 05:08:30,727 		3648 of 10000 with 88.29% 	 Time used:  0.19 sec
2023-03-29 05:08:30,920 		3672 of 10000 with 88.26% 	 Time used:  0.19 sec
2023-03-29 05:08:31,114 		3696 of 10000 with 88.26% 	 Time used:  0.19 sec
2023-03-29 05:08:31,308 		3720 of 10000 with 88.23% 	 Time used:  0.19 sec
2023-03-29 05:08:31,502 		3744 of 10000 with 88.22% 	 Time used:  0.19 sec
2023-03-29 05:08:31,696 		3768 of 10000 with 88.24% 	 Time used:  0.19 sec
2023-03-29 05:08:31,890 		3792 of 10000 with 88.26% 	 Time used:  0.19 sec
2023-03-29 05:08:32,084 		3816 of 10000 with 88.18% 	 Time used:  0.19 sec
2023-03-29 05:08:32,278 		3840 of 10000 with 88.15% 	 Time used:  0.19 sec
2023-03-29 05:08:32,472 		3864 of 10000 with 88.17% 	 Time used:  0.19 sec
2023-03-29 05:08:32,665 		3888 of 10000 with 88.14% 	 Time used:  0.19 sec
2023-03-29 05:08:32,859 		3912 of 10000 with 88.14% 	 Time used:  0.19 sec
2023-03-29 05:08:33,053 		3936 of 10000 with 88.19% 	 Time used:  0.19 sec
2023-03-29 05:08:33,247 		3960 of 10000 with 88.11% 	 Time used:  0.19 sec
2023-03-29 05:08:33,441 		3984 of 10000 with 88.15% 	 Time used:  0.19 sec
2023-03-29 05:08:33,635 		4008 of 10000 with 88.15% 	 Time used:  0.19 sec
2023-03-29 05:08:33,829 		4032 of 10000 with 88.07% 	 Time used:  0.19 sec
2023-03-29 05:08:34,023 		4056 of 10000 with 88.07% 	 Time used:  0.19 sec
2023-03-29 05:08:34,216 		4080 of 10000 with 88.06% 	 Time used:  0.19 sec
2023-03-29 05:08:34,410 		4104 of 10000 with 88.11% 	 Time used:  0.19 sec
2023-03-29 05:08:34,604 		4128 of 10000 with 88.06% 	 Time used:  0.19 sec
2023-03-29 05:08:34,798 		4152 of 10000 with 88.03% 	 Time used:  0.19 sec
2023-03-29 05:08:34,992 		4176 of 10000 with 88.00% 	 Time used:  0.19 sec
2023-03-29 05:08:35,186 		4200 of 10000 with 87.95% 	 Time used:  0.19 sec
2023-03-29 05:08:35,379 		4224 of 10000 with 88.02% 	 Time used:  0.19 sec
2023-03-29 05:08:35,573 		4248 of 10000 with 87.97% 	 Time used:  0.19 sec
2023-03-29 05:08:35,767 		4272 of 10000 with 87.94% 	 Time used:  0.19 sec
2023-03-29 05:08:35,961 		4296 of 10000 with 87.97% 	 Time used:  0.19 sec
2023-03-29 05:08:36,155 		4320 of 10000 with 87.99% 	 Time used:  0.19 sec
2023-03-29 05:08:36,349 		4344 of 10000 with 88.05% 	 Time used:  0.19 sec
2023-03-29 05:08:36,543 		4368 of 10000 with 88.10% 	 Time used:  0.19 sec
2023-03-29 05:08:36,736 		4392 of 10000 with 88.11% 	 Time used:  0.19 sec
2023-03-29 05:08:36,930 		4416 of 10000 with 88.13% 	 Time used:  0.19 sec
2023-03-29 05:08:37,124 		4440 of 10000 with 88.13% 	 Time used:  0.19 sec
2023-03-29 05:08:37,318 		4464 of 10000 with 88.13% 	 Time used:  0.19 sec
2023-03-29 05:08:37,512 		4488 of 10000 with 88.15% 	 Time used:  0.19 sec
2023-03-29 05:08:37,706 		4512 of 10000 with 88.19% 	 Time used:  0.19 sec
2023-03-29 05:08:37,900 		4536 of 10000 with 88.16% 	 Time used:  0.19 sec
2023-03-29 05:08:38,093 		4560 of 10000 with 88.20% 	 Time used:  0.19 sec
2023-03-29 05:08:38,287 		4584 of 10000 with 88.22% 	 Time used:  0.19 sec
2023-03-29 05:08:38,481 		4608 of 10000 with 88.26% 	 Time used:  0.19 sec
2023-03-29 05:08:38,675 		4632 of 10000 with 88.30% 	 Time used:  0.19 sec
2023-03-29 05:08:38,869 		4656 of 10000 with 88.29% 	 Time used:  0.19 sec
2023-03-29 05:08:39,063 		4680 of 10000 with 88.25% 	 Time used:  0.19 sec
2023-03-29 05:08:39,257 		4704 of 10000 with 88.24% 	 Time used:  0.19 sec
2023-03-29 05:08:39,450 		4728 of 10000 with 88.26% 	 Time used:  0.19 sec
2023-03-29 05:08:39,644 		4752 of 10000 with 88.28% 	 Time used:  0.19 sec
2023-03-29 05:08:39,838 		4776 of 10000 with 88.32% 	 Time used:  0.19 sec
2023-03-29 05:08:40,032 		4800 of 10000 with 88.33% 	 Time used:  0.19 sec
2023-03-29 05:08:40,226 		4824 of 10000 with 88.33% 	 Time used:  0.19 sec
2023-03-29 05:08:40,420 		4848 of 10000 with 88.33% 	 Time used:  0.19 sec
2023-03-29 05:08:40,614 		4872 of 10000 with 88.34% 	 Time used:  0.19 sec
2023-03-29 05:08:40,807 		4896 of 10000 with 88.34% 	 Time used:  0.19 sec
2023-03-29 05:08:41,001 		4920 of 10000 with 88.33% 	 Time used:  0.19 sec
2023-03-29 05:08:41,195 		4944 of 10000 with 88.31% 	 Time used:  0.19 sec
2023-03-29 05:08:41,389 		4968 of 10000 with 88.33% 	 Time used:  0.19 sec
2023-03-29 05:08:41,583 		4992 of 10000 with 88.34% 	 Time used:  0.19 sec
2023-03-29 05:08:41,777 		5016 of 10000 with 88.32% 	 Time used:  0.19 sec
2023-03-29 05:08:41,970 		5040 of 10000 with 88.31% 	 Time used:  0.19 sec
2023-03-29 05:08:42,164 		5064 of 10000 with 88.35% 	 Time used:  0.19 sec
2023-03-29 05:08:42,358 		5088 of 10000 with 88.35% 	 Time used:  0.19 sec
2023-03-29 05:08:42,552 		5112 of 10000 with 88.38% 	 Time used:  0.19 sec
2023-03-29 05:08:42,746 		5136 of 10000 with 88.36% 	 Time used:  0.19 sec
2023-03-29 05:08:42,940 		5160 of 10000 with 88.37% 	 Time used:  0.19 sec
2023-03-29 05:08:43,134 		5184 of 10000 with 88.37% 	 Time used:  0.19 sec
2023-03-29 05:08:43,327 		5208 of 10000 with 88.36% 	 Time used:  0.19 sec
2023-03-29 05:08:43,521 		5232 of 10000 with 88.40% 	 Time used:  0.19 sec
2023-03-29 05:08:43,715 		5256 of 10000 with 88.38% 	 Time used:  0.19 sec
2023-03-29 05:08:43,909 		5280 of 10000 with 88.33% 	 Time used:  0.19 sec
2023-03-29 05:08:44,103 		5304 of 10000 with 88.35% 	 Time used:  0.19 sec
2023-03-29 05:08:44,297 		5328 of 10000 with 88.31% 	 Time used:  0.19 sec
2023-03-29 05:08:44,490 		5352 of 10000 with 88.30% 	 Time used:  0.19 sec
2023-03-29 05:08:44,684 		5376 of 10000 with 88.36% 	 Time used:  0.19 sec
2023-03-29 05:08:44,878 		5400 of 10000 with 88.41% 	 Time used:  0.19 sec
2023-03-29 05:08:45,072 		5424 of 10000 with 88.46% 	 Time used:  0.19 sec
2023-03-29 05:08:45,266 		5448 of 10000 with 88.45% 	 Time used:  0.19 sec
2023-03-29 05:08:45,460 		5472 of 10000 with 88.41% 	 Time used:  0.19 sec
2023-03-29 05:08:45,654 		5496 of 10000 with 88.43% 	 Time used:  0.19 sec
2023-03-29 05:08:45,848 		5520 of 10000 with 88.39% 	 Time used:  0.19 sec
2023-03-29 05:08:46,041 		5544 of 10000 with 88.35% 	 Time used:  0.19 sec
2023-03-29 05:08:46,235 		5568 of 10000 with 88.36% 	 Time used:  0.19 sec
2023-03-29 05:08:46,429 		5592 of 10000 with 88.34% 	 Time used:  0.19 sec
2023-03-29 05:08:46,623 		5616 of 10000 with 88.32% 	 Time used:  0.19 sec
2023-03-29 05:08:46,817 		5640 of 10000 with 88.37% 	 Time used:  0.19 sec
2023-03-29 05:08:47,011 		5664 of 10000 with 88.35% 	 Time used:  0.19 sec
2023-03-29 05:08:47,205 		5688 of 10000 with 88.38% 	 Time used:  0.19 sec
2023-03-29 05:08:47,398 		5712 of 10000 with 88.38% 	 Time used:  0.19 sec
2023-03-29 05:08:47,592 		5736 of 10000 with 88.37% 	 Time used:  0.19 sec
2023-03-29 05:08:47,786 		5760 of 10000 with 88.42% 	 Time used:  0.19 sec
2023-03-29 05:08:47,980 		5784 of 10000 with 88.45% 	 Time used:  0.19 sec
2023-03-29 05:08:48,174 		5808 of 10000 with 88.41% 	 Time used:  0.19 sec
2023-03-29 05:08:48,368 		5832 of 10000 with 88.41% 	 Time used:  0.19 sec
2023-03-29 05:08:48,562 		5856 of 10000 with 88.42% 	 Time used:  0.19 sec
2023-03-29 05:08:48,755 		5880 of 10000 with 88.47% 	 Time used:  0.19 sec
2023-03-29 05:08:48,949 		5904 of 10000 with 88.48% 	 Time used:  0.19 sec
2023-03-29 05:08:49,143 		5928 of 10000 with 88.51% 	 Time used:  0.19 sec
2023-03-29 05:08:49,337 		5952 of 10000 with 88.51% 	 Time used:  0.19 sec
2023-03-29 05:08:49,531 		5976 of 10000 with 88.47% 	 Time used:  0.19 sec
2023-03-29 05:08:49,725 		6000 of 10000 with 88.50% 	 Time used:  0.19 sec
2023-03-29 05:08:49,918 		6024 of 10000 with 88.48% 	 Time used:  0.19 sec
2023-03-29 05:08:50,112 		6048 of 10000 with 88.48% 	 Time used:  0.19 sec
2023-03-29 05:08:50,306 		6072 of 10000 with 88.47% 	 Time used:  0.19 sec
2023-03-29 05:08:50,500 		6096 of 10000 with 88.48% 	 Time used:  0.19 sec
2023-03-29 05:08:50,694 		6120 of 10000 with 88.50% 	 Time used:  0.19 sec
2023-03-29 05:08:50,888 		6144 of 10000 with 88.49% 	 Time used:  0.19 sec
2023-03-29 05:08:51,082 		6168 of 10000 with 88.51% 	 Time used:  0.19 sec
2023-03-29 05:08:51,276 		6192 of 10000 with 88.50% 	 Time used:  0.19 sec
2023-03-29 05:08:51,469 		6216 of 10000 with 88.51% 	 Time used:  0.19 sec
2023-03-29 05:08:51,663 		6240 of 10000 with 88.53% 	 Time used:  0.19 sec
2023-03-29 05:08:51,857 		6264 of 10000 with 88.51% 	 Time used:  0.19 sec
2023-03-29 05:08:52,051 		6288 of 10000 with 88.49% 	 Time used:  0.19 sec
2023-03-29 05:08:52,245 		6312 of 10000 with 88.51% 	 Time used:  0.19 sec
2023-03-29 05:08:52,439 		6336 of 10000 with 88.53% 	 Time used:  0.19 sec
2023-03-29 05:08:52,633 		6360 of 10000 with 88.54% 	 Time used:  0.19 sec
2023-03-29 05:08:52,827 		6384 of 10000 with 88.53% 	 Time used:  0.19 sec
2023-03-29 05:08:53,020 		6408 of 10000 with 88.53% 	 Time used:  0.19 sec
2023-03-29 05:08:53,214 		6432 of 10000 with 88.54% 	 Time used:  0.19 sec
2023-03-29 05:08:53,408 		6456 of 10000 with 88.54% 	 Time used:  0.19 sec
2023-03-29 05:08:53,602 		6480 of 10000 with 88.52% 	 Time used:  0.19 sec
2023-03-29 05:08:53,796 		6504 of 10000 with 88.55% 	 Time used:  0.19 sec
2023-03-29 05:08:53,990 		6528 of 10000 with 88.59% 	 Time used:  0.19 sec
2023-03-29 05:08:54,184 		6552 of 10000 with 88.57% 	 Time used:  0.19 sec
2023-03-29 05:08:54,378 		6576 of 10000 with 88.53% 	 Time used:  0.19 sec
2023-03-29 05:08:54,572 		6600 of 10000 with 88.58% 	 Time used:  0.19 sec
2023-03-29 05:08:54,765 		6624 of 10000 with 88.62% 	 Time used:  0.19 sec
2023-03-29 05:08:54,959 		6648 of 10000 with 88.64% 	 Time used:  0.19 sec
2023-03-29 05:08:55,153 		6672 of 10000 with 88.64% 	 Time used:  0.19 sec
2023-03-29 05:08:55,347 		6696 of 10000 with 88.64% 	 Time used:  0.19 sec
2023-03-29 05:08:55,541 		6720 of 10000 with 88.62% 	 Time used:  0.19 sec
2023-03-29 05:08:55,735 		6744 of 10000 with 88.58% 	 Time used:  0.19 sec
2023-03-29 05:08:55,929 		6768 of 10000 with 88.61% 	 Time used:  0.19 sec
2023-03-29 05:08:56,123 		6792 of 10000 with 88.62% 	 Time used:  0.19 sec
2023-03-29 05:08:56,316 		6816 of 10000 with 88.66% 	 Time used:  0.19 sec
2023-03-29 05:08:56,510 		6840 of 10000 with 88.65% 	 Time used:  0.19 sec
2023-03-29 05:08:56,704 		6864 of 10000 with 88.67% 	 Time used:  0.19 sec
2023-03-29 05:08:56,898 		6888 of 10000 with 88.69% 	 Time used:  0.19 sec
2023-03-29 05:08:57,092 		6912 of 10000 with 88.67% 	 Time used:  0.19 sec
2023-03-29 05:08:57,286 		6936 of 10000 with 88.65% 	 Time used:  0.19 sec
2023-03-29 05:08:57,480 		6960 of 10000 with 88.66% 	 Time used:  0.19 sec
2023-03-29 05:08:57,673 		6984 of 10000 with 88.69% 	 Time used:  0.19 sec
2023-03-29 05:08:57,867 		7008 of 10000 with 88.67% 	 Time used:  0.19 sec
2023-03-29 05:08:58,061 		7032 of 10000 with 88.65% 	 Time used:  0.19 sec
2023-03-29 05:08:58,255 		7056 of 10000 with 88.65% 	 Time used:  0.19 sec
2023-03-29 05:08:58,449 		7080 of 10000 with 88.67% 	 Time used:  0.19 sec
2023-03-29 05:08:58,643 		7104 of 10000 with 88.68% 	 Time used:  0.19 sec
2023-03-29 05:08:58,837 		7128 of 10000 with 88.68% 	 Time used:  0.19 sec
2023-03-29 05:08:59,031 		7152 of 10000 with 88.67% 	 Time used:  0.19 sec
2023-03-29 05:08:59,225 		7176 of 10000 with 88.70% 	 Time used:  0.19 sec
2023-03-29 05:08:59,419 		7200 of 10000 with 88.68% 	 Time used:  0.19 sec
2023-03-29 05:08:59,613 		7224 of 10000 with 88.68% 	 Time used:  0.19 sec
2023-03-29 05:08:59,807 		7248 of 10000 with 88.70% 	 Time used:  0.19 sec
2023-03-29 05:09:00,001 		7272 of 10000 with 88.70% 	 Time used:  0.19 sec
2023-03-29 05:09:00,194 		7296 of 10000 with 88.73% 	 Time used:  0.19 sec
2023-03-29 05:09:00,388 		7320 of 10000 with 88.72% 	 Time used:  0.19 sec
2023-03-29 05:09:00,582 		7344 of 10000 with 88.71% 	 Time used:  0.19 sec
2023-03-29 05:09:00,776 		7368 of 10000 with 88.72% 	 Time used:  0.19 sec
2023-03-29 05:09:00,970 		7392 of 10000 with 88.73% 	 Time used:  0.19 sec
2023-03-29 05:09:01,164 		7416 of 10000 with 88.74% 	 Time used:  0.19 sec
2023-03-29 05:09:01,358 		7440 of 10000 with 88.76% 	 Time used:  0.19 sec
2023-03-29 05:09:01,552 		7464 of 10000 with 88.73% 	 Time used:  0.19 sec
2023-03-29 05:09:01,745 		7488 of 10000 with 88.76% 	 Time used:  0.19 sec
2023-03-29 05:09:01,939 		7512 of 10000 with 88.78% 	 Time used:  0.19 sec
2023-03-29 05:09:02,134 		7536 of 10000 with 88.77% 	 Time used:  0.19 sec
2023-03-29 05:09:02,328 		7560 of 10000 with 88.78% 	 Time used:  0.19 sec
2023-03-29 05:09:02,522 		7584 of 10000 with 88.78% 	 Time used:  0.19 sec
2023-03-29 05:09:02,716 		7608 of 10000 with 88.79% 	 Time used:  0.19 sec
2023-03-29 05:09:02,910 		7632 of 10000 with 88.82% 	 Time used:  0.19 sec
2023-03-29 05:09:03,104 		7656 of 10000 with 88.83% 	 Time used:  0.19 sec
2023-03-29 05:09:03,297 		7680 of 10000 with 88.84% 	 Time used:  0.19 sec
2023-03-29 05:09:03,491 		7704 of 10000 with 88.85% 	 Time used:  0.19 sec
2023-03-29 05:09:03,685 		7728 of 10000 with 88.85% 	 Time used:  0.19 sec
2023-03-29 05:09:03,879 		7752 of 10000 with 88.88% 	 Time used:  0.19 sec
2023-03-29 05:09:04,073 		7776 of 10000 with 88.89% 	 Time used:  0.19 sec
2023-03-29 05:09:04,267 		7800 of 10000 with 88.88% 	 Time used:  0.19 sec
2023-03-29 05:09:04,461 		7824 of 10000 with 88.89% 	 Time used:  0.19 sec
2023-03-29 05:09:04,655 		7848 of 10000 with 88.90% 	 Time used:  0.19 sec
2023-03-29 05:09:04,849 		7872 of 10000 with 88.90% 	 Time used:  0.19 sec
2023-03-29 05:09:05,043 		7896 of 10000 with 88.91% 	 Time used:  0.19 sec
2023-03-29 05:09:05,236 		7920 of 10000 with 88.88% 	 Time used:  0.19 sec
2023-03-29 05:09:05,430 		7944 of 10000 with 88.88% 	 Time used:  0.19 sec
2023-03-29 05:09:05,624 		7968 of 10000 with 88.88% 	 Time used:  0.19 sec
2023-03-29 05:09:05,818 		7992 of 10000 with 88.83% 	 Time used:  0.19 sec
2023-03-29 05:09:06,012 		8016 of 10000 with 88.82% 	 Time used:  0.19 sec
2023-03-29 05:09:06,206 		8040 of 10000 with 88.82% 	 Time used:  0.19 sec
2023-03-29 05:09:06,400 		8064 of 10000 with 88.81% 	 Time used:  0.19 sec
2023-03-29 05:09:06,594 		8088 of 10000 with 88.80% 	 Time used:  0.19 sec
2023-03-29 05:09:06,788 		8112 of 10000 with 88.81% 	 Time used:  0.19 sec
2023-03-29 05:09:06,982 		8136 of 10000 with 88.80% 	 Time used:  0.19 sec
2023-03-29 05:09:07,175 		8160 of 10000 with 88.76% 	 Time used:  0.19 sec
2023-03-29 05:09:07,369 		8184 of 10000 with 88.80% 	 Time used:  0.19 sec
2023-03-29 05:09:07,563 		8208 of 10000 with 88.82% 	 Time used:  0.19 sec
2023-03-29 05:09:07,757 		8232 of 10000 with 88.84% 	 Time used:  0.19 sec
2023-03-29 05:09:07,951 		8256 of 10000 with 88.84% 	 Time used:  0.19 sec
2023-03-29 05:09:08,145 		8280 of 10000 with 88.83% 	 Time used:  0.19 sec
2023-03-29 05:09:08,339 		8304 of 10000 with 88.80% 	 Time used:  0.19 sec
2023-03-29 05:09:08,532 		8328 of 10000 with 88.82% 	 Time used:  0.19 sec
2023-03-29 05:09:08,726 		8352 of 10000 with 88.84% 	 Time used:  0.19 sec
2023-03-29 05:09:08,920 		8376 of 10000 with 88.86% 	 Time used:  0.19 sec
2023-03-29 05:09:09,114 		8400 of 10000 with 88.87% 	 Time used:  0.19 sec
2023-03-29 05:09:09,308 		8424 of 10000 with 88.89% 	 Time used:  0.19 sec
2023-03-29 05:09:09,502 		8448 of 10000 with 88.90% 	 Time used:  0.19 sec
2023-03-29 05:09:09,696 		8472 of 10000 with 88.87% 	 Time used:  0.19 sec
2023-03-29 05:09:09,890 		8496 of 10000 with 88.90% 	 Time used:  0.19 sec
2023-03-29 05:09:10,084 		8520 of 10000 with 88.92% 	 Time used:  0.19 sec
2023-03-29 05:09:10,278 		8544 of 10000 with 88.90% 	 Time used:  0.19 sec
2023-03-29 05:09:10,472 		8568 of 10000 with 88.91% 	 Time used:  0.19 sec
2023-03-29 05:09:10,665 		8592 of 10000 with 88.92% 	 Time used:  0.19 sec
2023-03-29 05:09:10,859 		8616 of 10000 with 88.92% 	 Time used:  0.19 sec
2023-03-29 05:09:11,053 		8640 of 10000 with 88.90% 	 Time used:  0.19 sec
2023-03-29 05:09:11,247 		8664 of 10000 with 88.92% 	 Time used:  0.19 sec
2023-03-29 05:09:11,441 		8688 of 10000 with 88.92% 	 Time used:  0.19 sec
2023-03-29 05:09:11,635 		8712 of 10000 with 88.88% 	 Time used:  0.19 sec
2023-03-29 05:09:11,829 		8736 of 10000 with 88.86% 	 Time used:  0.19 sec
2023-03-29 05:09:12,023 		8760 of 10000 with 88.85% 	 Time used:  0.19 sec
2023-03-29 05:09:12,217 		8784 of 10000 with 88.83% 	 Time used:  0.19 sec
2023-03-29 05:09:12,411 		8808 of 10000 with 88.84% 	 Time used:  0.19 sec
2023-03-29 05:09:12,605 		8832 of 10000 with 88.85% 	 Time used:  0.19 sec
2023-03-29 05:09:12,800 		8856 of 10000 with 88.84% 	 Time used:  0.19 sec
2023-03-29 05:09:12,994 		8880 of 10000 with 88.86% 	 Time used:  0.19 sec
2023-03-29 05:09:13,188 		8904 of 10000 with 88.89% 	 Time used:  0.19 sec
2023-03-29 05:09:13,382 		8928 of 10000 with 88.89% 	 Time used:  0.19 sec
2023-03-29 05:09:13,576 		8952 of 10000 with 88.87% 	 Time used:  0.19 sec
2023-03-29 05:09:13,770 		8976 of 10000 with 88.88% 	 Time used:  0.19 sec
2023-03-29 05:09:13,964 		9000 of 10000 with 88.89% 	 Time used:  0.19 sec
2023-03-29 05:09:14,157 		9024 of 10000 with 88.90% 	 Time used:  0.19 sec
2023-03-29 05:09:14,351 		9048 of 10000 with 88.90% 	 Time used:  0.19 sec
2023-03-29 05:09:14,545 		9072 of 10000 with 88.89% 	 Time used:  0.19 sec
2023-03-29 05:09:14,739 		9096 of 10000 with 88.89% 	 Time used:  0.19 sec
2023-03-29 05:09:14,933 		9120 of 10000 with 88.90% 	 Time used:  0.19 sec
2023-03-29 05:09:15,127 		9144 of 10000 with 88.90% 	 Time used:  0.19 sec
2023-03-29 05:09:15,321 		9168 of 10000 with 88.87% 	 Time used:  0.19 sec
2023-03-29 05:09:15,515 		9192 of 10000 with 88.87% 	 Time used:  0.19 sec
2023-03-29 05:09:15,709 		9216 of 10000 with 88.88% 	 Time used:  0.19 sec
2023-03-29 05:09:15,903 		9240 of 10000 with 88.86% 	 Time used:  0.19 sec
2023-03-29 05:09:16,097 		9264 of 10000 with 88.84% 	 Time used:  0.19 sec
2023-03-29 05:09:16,292 		9288 of 10000 with 88.84% 	 Time used:  0.19 sec
2023-03-29 05:09:16,486 		9312 of 10000 with 88.81% 	 Time used:  0.19 sec
2023-03-29 05:09:16,680 		9336 of 10000 with 88.81% 	 Time used:  0.19 sec
2023-03-29 05:09:16,874 		9360 of 10000 with 88.81% 	 Time used:  0.19 sec
2023-03-29 05:09:17,067 		9384 of 10000 with 88.83% 	 Time used:  0.19 sec
2023-03-29 05:09:17,261 		9408 of 10000 with 88.84% 	 Time used:  0.19 sec
2023-03-29 05:09:17,455 		9432 of 10000 with 88.87% 	 Time used:  0.19 sec
2023-03-29 05:09:17,649 		9456 of 10000 with 88.85% 	 Time used:  0.19 sec
2023-03-29 05:09:17,843 		9480 of 10000 with 88.88% 	 Time used:  0.19 sec
2023-03-29 05:09:18,037 		9504 of 10000 with 88.86% 	 Time used:  0.19 sec
2023-03-29 05:09:18,231 		9528 of 10000 with 88.86% 	 Time used:  0.19 sec
2023-03-29 05:09:18,426 		9552 of 10000 with 88.85% 	 Time used:  0.19 sec
2023-03-29 05:09:18,619 		9576 of 10000 with 88.85% 	 Time used:  0.19 sec
2023-03-29 05:09:18,813 		9600 of 10000 with 88.84% 	 Time used:  0.19 sec
2023-03-29 05:09:19,007 		9624 of 10000 with 88.85% 	 Time used:  0.19 sec
2023-03-29 05:09:19,201 		9648 of 10000 with 88.86% 	 Time used:  0.19 sec
2023-03-29 05:09:19,395 		9672 of 10000 with 88.85% 	 Time used:  0.19 sec
2023-03-29 05:09:19,589 		9696 of 10000 with 88.84% 	 Time used:  0.19 sec
2023-03-29 05:09:19,783 		9720 of 10000 with 88.85% 	 Time used:  0.19 sec
2023-03-29 05:09:19,977 		9744 of 10000 with 88.85% 	 Time used:  0.19 sec
2023-03-29 05:09:20,170 		9768 of 10000 with 88.86% 	 Time used:  0.19 sec
2023-03-29 05:09:20,364 		9792 of 10000 with 88.87% 	 Time used:  0.19 sec
2023-03-29 05:09:20,558 		9816 of 10000 with 88.89% 	 Time used:  0.19 sec
2023-03-29 05:09:20,752 		9840 of 10000 with 88.89% 	 Time used:  0.19 sec
2023-03-29 05:09:20,946 		9864 of 10000 with 88.91% 	 Time used:  0.19 sec
2023-03-29 05:09:21,140 		9888 of 10000 with 88.91% 	 Time used:  0.19 sec
2023-03-29 05:09:21,334 		9912 of 10000 with 88.91% 	 Time used:  0.19 sec
2023-03-29 05:09:21,528 		9936 of 10000 with 88.90% 	 Time used:  0.19 sec
2023-03-29 05:09:21,722 		9960 of 10000 with 88.88% 	 Time used:  0.19 sec
2023-03-29 05:09:21,915 		9984 of 10000 with 88.88% 	 Time used:  0.19 sec
2023-03-29 05:09:22,049 		10000 of 10000 with 88.89% 	 Time used:  0.13 sec
2023-03-29 05:09:22,049 
2023-03-29 05:09:22,050 			Learning rate: weights:   1.000e-02    
2023-03-29 05:09:22,050 			Last test performance: 88.89%
2023-03-29 05:09:22,050 ----------------
2023-03-29 05:09:26,094   64  =>  0    		Training 486 pattern with 90.83% 	Forward time: 	 3.92 sec
2023-03-29 05:09:26,094 			Loss:    2.102e-01    			Backward time: 	 0.11 sec 
2023-03-29 05:09:26,094 ADAM: Layer 0 -> dw_min:9.9846e-01  dw_max:1.0023e+00 lr:1.0000e-02
2023-03-29 05:09:26,094 ADAM: Layer 1 -> dw_min:9.9530e-01  dw_max:1.0046e+00 lr:1.0000e-02
2023-03-29 05:09:26,094 ADAM: Layer 2 -> dw_min:9.8910e-01  dw_max:1.0061e+00 lr:1.0000e-02
2023-03-29 05:09:26,094 ADAM: Layer 3 -> dw_min:9.9613e-01  dw_max:1.0051e+00 lr:1.0000e-02
2023-03-29 05:09:26,111 			Learning rate: weights:   1.000e-02    
2023-03-29 05:09:26,111 			Last test performance: 88.89%
2023-03-29 05:09:26,112 ----------------
2023-03-29 05:09:30,157   64  =>  1    		Training 486 pattern with 93.12% 	Forward time: 	 3.93 sec
2023-03-29 05:09:30,157 			Loss:    1.667e-01    			Backward time: 	 0.11 sec 
2023-03-29 05:09:30,157 ADAM: Layer 0 -> dw_min:9.9819e-01  dw_max:1.0026e+00 lr:1.0000e-02
2023-03-29 05:09:30,157 ADAM: Layer 1 -> dw_min:9.9540e-01  dw_max:1.0055e+00 lr:1.0000e-02
2023-03-29 05:09:30,157 ADAM: Layer 2 -> dw_min:9.8960e-01  dw_max:1.0084e+00 lr:1.0000e-02
2023-03-29 05:09:30,157 ADAM: Layer 3 -> dw_min:9.9636e-01  dw_max:1.0055e+00 lr:1.0000e-02
2023-03-29 05:09:30,237 			Learning rate: weights:   1.000e-02    
2023-03-29 05:09:30,237 			Last test performance: 88.89%
2023-03-29 05:09:30,237 ----------------
2023-03-29 05:09:34,280   64  =>  2    		Training 486 pattern with 89.17% 	Forward time: 	 3.92 sec
2023-03-29 05:09:34,281 			Loss:    2.221e-01    			Backward time: 	 0.11 sec 
2023-03-29 05:09:34,281 ADAM: Layer 0 -> dw_min:9.9764e-01  dw_max:1.0032e+00 lr:1.0000e-02
2023-03-29 05:09:34,281 ADAM: Layer 1 -> dw_min:9.9499e-01  dw_max:1.0052e+00 lr:1.0000e-02
2023-03-29 05:09:34,281 ADAM: Layer 2 -> dw_min:9.9062e-01  dw_max:1.0084e+00 lr:1.0000e-02
2023-03-29 05:09:34,281 ADAM: Layer 3 -> dw_min:9.9632e-01  dw_max:1.0051e+00 lr:1.0000e-02
2023-03-29 05:09:34,428 			Learning rate: weights:   1.000e-02    
2023-03-29 05:09:34,428 			Last test performance: 88.89%
2023-03-29 05:09:34,428 ----------------
2023-03-29 05:09:38,472   64  =>  3    		Training 486 pattern with 90.21% 	Forward time: 	 3.93 sec
2023-03-29 05:09:38,472 			Loss:    2.013e-01    			Backward time: 	 0.11 sec 
2023-03-29 05:09:38,473 ADAM: Layer 0 -> dw_min:9.9810e-01  dw_max:1.0032e+00 lr:1.0000e-02
2023-03-29 05:09:38,473 ADAM: Layer 1 -> dw_min:9.9510e-01  dw_max:1.0047e+00 lr:1.0000e-02
2023-03-29 05:09:38,473 ADAM: Layer 2 -> dw_min:9.9156e-01  dw_max:1.0075e+00 lr:1.0000e-02
2023-03-29 05:09:38,473 ADAM: Layer 3 -> dw_min:9.9665e-01  dw_max:1.0048e+00 lr:1.0000e-02
2023-03-29 05:09:38,552 			Learning rate: weights:   1.000e-02    
2023-03-29 05:09:38,552 			Last test performance: 88.89%
2023-03-29 05:09:38,552 ----------------
2023-03-29 05:09:42,597   64  =>  4    		Training 486 pattern with 86.88% 	Forward time: 	 3.93 sec
2023-03-29 05:09:42,598 			Loss:    2.510e-01    			Backward time: 	 0.11 sec 
2023-03-29 05:09:42,598 ADAM: Layer 0 -> dw_min:9.9785e-01  dw_max:1.0032e+00 lr:1.0000e-02
2023-03-29 05:09:42,598 ADAM: Layer 1 -> dw_min:9.9532e-01  dw_max:1.0046e+00 lr:1.0000e-02
2023-03-29 05:09:42,598 ADAM: Layer 2 -> dw_min:9.8809e-01  dw_max:1.0073e+00 lr:1.0000e-02
2023-03-29 05:09:42,598 ADAM: Layer 3 -> dw_min:9.9633e-01  dw_max:1.0043e+00 lr:1.0000e-02
2023-03-29 05:09:42,696 			Learning rate: weights:   1.000e-02    
2023-03-29 05:09:42,696 			Last test performance: 88.89%
2023-03-29 05:09:42,696 ----------------
2023-03-29 05:09:46,740   64  =>  5    		Training 486 pattern with 91.46% 	Forward time: 	 3.92 sec
2023-03-29 05:09:46,740 			Loss:    2.065e-01    			Backward time: 	 0.11 sec 
2023-03-29 05:09:46,740 ADAM: Layer 0 -> dw_min:9.9791e-01  dw_max:1.0026e+00 lr:1.0000e-02
2023-03-29 05:09:46,740 ADAM: Layer 1 -> dw_min:9.9555e-01  dw_max:1.0040e+00 lr:1.0000e-02
2023-03-29 05:09:46,740 ADAM: Layer 2 -> dw_min:9.8488e-01  dw_max:1.0116e+00 lr:1.0000e-02
2023-03-29 05:09:46,740 ADAM: Layer 3 -> dw_min:9.9478e-01  dw_max:1.0065e+00 lr:1.0000e-02
2023-03-29 05:09:46,915 			Learning rate: weights:   1.000e-02    
2023-03-29 05:09:46,915 			Last test performance: 88.89%
2023-03-29 05:09:46,915 ----------------
2023-03-29 05:09:50,959   64  =>  6    		Training 486 pattern with 90.21% 	Forward time: 	 3.92 sec
2023-03-29 05:09:50,959 			Loss:    2.292e-01    			Backward time: 	 0.11 sec 
2023-03-29 05:09:50,959 ADAM: Layer 0 -> dw_min:9.9806e-01  dw_max:1.0027e+00 lr:1.0000e-02
2023-03-29 05:09:50,959 ADAM: Layer 1 -> dw_min:9.9403e-01  dw_max:1.0043e+00 lr:1.0000e-02
2023-03-29 05:09:50,959 ADAM: Layer 2 -> dw_min:9.8637e-01  dw_max:1.0115e+00 lr:1.0000e-02
2023-03-29 05:09:50,960 ADAM: Layer 3 -> dw_min:9.9389e-01  dw_max:1.0056e+00 lr:1.0000e-02
2023-03-29 05:09:51,039 			Learning rate: weights:   1.000e-02    
2023-03-29 05:09:51,039 			Last test performance: 88.89%
2023-03-29 05:09:51,039 ----------------
2023-03-29 05:09:55,083   64  =>  7    		Training 486 pattern with 88.75% 	Forward time: 	 3.93 sec
2023-03-29 05:09:55,083 			Loss:    2.446e-01    			Backward time: 	 0.11 sec 
2023-03-29 05:09:55,083 ADAM: Layer 0 -> dw_min:9.9832e-01  dw_max:1.0028e+00 lr:1.0000e-02
2023-03-29 05:09:55,083 ADAM: Layer 1 -> dw_min:9.9303e-01  dw_max:1.0036e+00 lr:1.0000e-02
2023-03-29 05:09:55,083 ADAM: Layer 2 -> dw_min:9.8773e-01  dw_max:1.0103e+00 lr:1.0000e-02
2023-03-29 05:09:55,084 ADAM: Layer 3 -> dw_min:9.9472e-01  dw_max:1.0050e+00 lr:1.0000e-02
2023-03-29 05:09:55,161 			Learning rate: weights:   1.000e-02    
2023-03-29 05:09:55,161 			Last test performance: 88.89%
2023-03-29 05:09:55,161 ----------------
2023-03-29 05:09:59,205   64  =>  8    		Training 486 pattern with 89.17% 	Forward time: 	 3.93 sec
2023-03-29 05:09:59,205 			Loss:    2.142e-01    			Backward time: 	 0.11 sec 
2023-03-29 05:09:59,205 ADAM: Layer 0 -> dw_min:9.9845e-01  dw_max:1.0023e+00 lr:1.0000e-02
2023-03-29 05:09:59,206 ADAM: Layer 1 -> dw_min:9.9398e-01  dw_max:1.0042e+00 lr:1.0000e-02
2023-03-29 05:09:59,206 ADAM: Layer 2 -> dw_min:9.8894e-01  dw_max:1.0093e+00 lr:1.0000e-02
2023-03-29 05:09:59,206 ADAM: Layer 3 -> dw_min:9.9530e-01  dw_max:1.0045e+00 lr:1.0000e-02
2023-03-29 05:09:59,283 			Learning rate: weights:   1.000e-02    
2023-03-29 05:09:59,283 			Last test performance: 88.89%
2023-03-29 05:09:59,283 ----------------
2023-03-29 05:10:03,329   64  =>  9    		Training 486 pattern with 92.71% 	Forward time: 	 3.93 sec
2023-03-29 05:10:03,329 			Loss:    2.033e-01    			Backward time: 	 0.11 sec 
2023-03-29 05:10:03,329 ADAM: Layer 0 -> dw_min:9.9852e-01  dw_max:1.0024e+00 lr:1.0000e-02
2023-03-29 05:10:03,329 ADAM: Layer 1 -> dw_min:9.9402e-01  dw_max:1.0044e+00 lr:1.0000e-02
2023-03-29 05:10:03,329 ADAM: Layer 2 -> dw_min:9.8830e-01  dw_max:1.0082e+00 lr:1.0000e-02
2023-03-29 05:10:03,329 ADAM: Layer 3 -> dw_min:9.9555e-01  dw_max:1.0071e+00 lr:1.0000e-02
2023-03-29 05:10:03,350 			Learning rate: weights:   1.000e-02    
2023-03-29 05:10:03,350 			Last test performance: 88.89%
2023-03-29 05:10:03,350 ----------------
2023-03-29 05:10:07,394   64  =>  10   		Training 486 pattern with 91.46% 	Forward time: 	 3.93 sec
2023-03-29 05:10:07,395 			Loss:    1.882e-01    			Backward time: 	 0.11 sec 
2023-03-29 05:10:07,395 ADAM: Layer 0 -> dw_min:9.9836e-01  dw_max:1.0027e+00 lr:1.0000e-02
2023-03-29 05:10:07,395 ADAM: Layer 1 -> dw_min:9.9397e-01  dw_max:1.0044e+00 lr:1.0000e-02
2023-03-29 05:10:07,395 ADAM: Layer 2 -> dw_min:9.8945e-01  dw_max:1.0075e+00 lr:1.0000e-02
2023-03-29 05:10:07,395 ADAM: Layer 3 -> dw_min:9.9595e-01  dw_max:1.0067e+00 lr:1.0000e-02
2023-03-29 05:10:07,479 			Learning rate: weights:   1.000e-02    
2023-03-29 05:10:07,479 			Last test performance: 88.89%
2023-03-29 05:10:07,479 ----------------
2023-03-29 05:10:11,523   64  =>  11   		Training 486 pattern with 90.42% 	Forward time: 	 3.93 sec
2023-03-29 05:10:11,523 			Loss:    2.176e-01    			Backward time: 	 0.11 sec 
2023-03-29 05:10:11,524 ADAM: Layer 0 -> dw_min:9.9730e-01  dw_max:1.0029e+00 lr:1.0000e-02
2023-03-29 05:10:11,524 ADAM: Layer 1 -> dw_min:9.9453e-01  dw_max:1.0049e+00 lr:1.0000e-02
2023-03-29 05:10:11,524 ADAM: Layer 2 -> dw_min:9.8852e-01  dw_max:1.0082e+00 lr:1.0000e-02
2023-03-29 05:10:11,524 ADAM: Layer 3 -> dw_min:9.9464e-01  dw_max:1.0060e+00 lr:1.0000e-02
2023-03-29 05:10:11,623 			Learning rate: weights:   1.000e-02    
2023-03-29 05:10:11,623 			Last test performance: 88.89%
2023-03-29 05:10:11,623 ----------------
2023-03-29 05:10:15,667   64  =>  12   		Training 486 pattern with 92.08% 	Forward time: 	 3.92 sec
2023-03-29 05:10:15,667 			Loss:    1.891e-01    			Backward time: 	 0.11 sec 
2023-03-29 05:10:15,667 ADAM: Layer 0 -> dw_min:9.9716e-01  dw_max:1.0037e+00 lr:1.0000e-02
2023-03-29 05:10:15,667 ADAM: Layer 1 -> dw_min:9.9466e-01  dw_max:1.0047e+00 lr:1.0000e-02
2023-03-29 05:10:15,668 ADAM: Layer 2 -> dw_min:9.9008e-01  dw_max:1.0094e+00 lr:1.0000e-02
2023-03-29 05:10:15,668 ADAM: Layer 3 -> dw_min:9.9466e-01  dw_max:1.0079e+00 lr:1.0000e-02
2023-03-29 05:10:15,721 			Learning rate: weights:   1.000e-02    
2023-03-29 05:10:15,721 			Last test performance: 88.89%
2023-03-29 05:10:15,721 ----------------
2023-03-29 05:10:19,767   64  =>  13   		Training 486 pattern with 89.58% 	Forward time: 	 3.93 sec
2023-03-29 05:10:19,767 			Loss:    2.267e-01    			Backward time: 	 0.11 sec 
2023-03-29 05:10:19,767 ADAM: Layer 0 -> dw_min:9.9710e-01  dw_max:1.0033e+00 lr:1.0000e-02
2023-03-29 05:10:19,767 ADAM: Layer 1 -> dw_min:9.9541e-01  dw_max:1.0042e+00 lr:1.0000e-02
2023-03-29 05:10:19,767 ADAM: Layer 2 -> dw_min:9.9117e-01  dw_max:1.0097e+00 lr:1.0000e-02
2023-03-29 05:10:19,768 ADAM: Layer 3 -> dw_min:9.9514e-01  dw_max:1.0070e+00 lr:1.0000e-02
2023-03-29 05:10:19,845 			Learning rate: weights:   1.000e-02    
2023-03-29 05:10:19,846 			Last test performance: 88.89%
2023-03-29 05:10:19,846 ----------------
2023-03-29 05:10:23,890   64  =>  14   		Training 486 pattern with 88.96% 	Forward time: 	 3.93 sec
2023-03-29 05:10:23,890 			Loss:    2.294e-01    			Backward time: 	 0.11 sec 
2023-03-29 05:10:23,890 ADAM: Layer 0 -> dw_min:9.9680e-01  dw_max:1.0029e+00 lr:1.0000e-02
2023-03-29 05:10:23,890 ADAM: Layer 1 -> dw_min:9.9587e-01  dw_max:1.0038e+00 lr:1.0000e-02
2023-03-29 05:10:23,891 ADAM: Layer 2 -> dw_min:9.9207e-01  dw_max:1.0087e+00 lr:1.0000e-02
2023-03-29 05:10:23,891 ADAM: Layer 3 -> dw_min:9.9358e-01  dw_max:1.0063e+00 lr:1.0000e-02
2023-03-29 05:10:23,961 			Learning rate: weights:   1.000e-02    
2023-03-29 05:10:23,961 			Last test performance: 88.89%
2023-03-29 05:10:23,961 ----------------
2023-03-29 05:10:28,006   64  =>  15   		Training 486 pattern with 91.88% 	Forward time: 	 3.93 sec
2023-03-29 05:10:28,006 			Loss:    2.026e-01    			Backward time: 	 0.11 sec 
2023-03-29 05:10:28,006 ADAM: Layer 0 -> dw_min:9.9700e-01  dw_max:1.0028e+00 lr:1.0000e-02
2023-03-29 05:10:28,006 ADAM: Layer 1 -> dw_min:9.9463e-01  dw_max:1.0037e+00 lr:1.0000e-02
2023-03-29 05:10:28,006 ADAM: Layer 2 -> dw_min:9.9288e-01  dw_max:1.0083e+00 lr:1.0000e-02
2023-03-29 05:10:28,007 ADAM: Layer 3 -> dw_min:9.9595e-01  dw_max:1.0056e+00 lr:1.0000e-02
2023-03-29 05:10:28,125 			Learning rate: weights:   1.000e-02    
2023-03-29 05:10:28,125 			Last test performance: 88.89%
2023-03-29 05:10:28,125 ----------------
2023-03-29 05:10:32,170   64  =>  16   		Training 486 pattern with 90.00% 	Forward time: 	 3.93 sec
2023-03-29 05:10:32,170 			Loss:    2.183e-01    			Backward time: 	 0.11 sec 
2023-03-29 05:10:32,170 ADAM: Layer 0 -> dw_min:9.9706e-01  dw_max:1.0032e+00 lr:1.0000e-02
2023-03-29 05:10:32,170 ADAM: Layer 1 -> dw_min:9.9489e-01  dw_max:1.0037e+00 lr:1.0000e-02
2023-03-29 05:10:32,171 ADAM: Layer 2 -> dw_min:9.9189e-01  dw_max:1.0073e+00 lr:1.0000e-02
2023-03-29 05:10:32,171 ADAM: Layer 3 -> dw_min:9.9639e-01  dw_max:1.0050e+00 lr:1.0000e-02
2023-03-29 05:10:32,251 			Learning rate: weights:   1.000e-02    
2023-03-29 05:10:32,251 			Last test performance: 88.89%
2023-03-29 05:10:32,251 ----------------
2023-03-29 05:10:36,295   64  =>  17   		Training 486 pattern with 91.25% 	Forward time: 	 3.92 sec
2023-03-29 05:10:36,295 			Loss:    2.459e-01    			Backward time: 	 0.11 sec 
2023-03-29 05:10:36,295 ADAM: Layer 0 -> dw_min:9.9702e-01  dw_max:1.0032e+00 lr:1.0000e-02
2023-03-29 05:10:36,296 ADAM: Layer 1 -> dw_min:9.9455e-01  dw_max:1.0037e+00 lr:1.0000e-02
2023-03-29 05:10:36,296 ADAM: Layer 2 -> dw_min:9.8942e-01  dw_max:1.0063e+00 lr:1.0000e-02
2023-03-29 05:10:36,296 ADAM: Layer 3 -> dw_min:9.9661e-01  dw_max:1.0046e+00 lr:1.0000e-02
2023-03-29 05:10:36,375 			Learning rate: weights:   1.000e-02    
2023-03-29 05:10:36,375 			Last test performance: 88.89%
2023-03-29 05:10:36,375 ----------------
2023-03-29 05:10:40,421   64  =>  18   		Training 486 pattern with 90.21% 	Forward time: 	 3.93 sec
2023-03-29 05:10:40,421 			Loss:    1.936e-01    			Backward time: 	 0.11 sec 
2023-03-29 05:10:40,421 ADAM: Layer 0 -> dw_min:9.9717e-01  dw_max:1.0026e+00 lr:1.0000e-02
2023-03-29 05:10:40,421 ADAM: Layer 1 -> dw_min:9.9422e-01  dw_max:1.0058e+00 lr:1.0000e-02
2023-03-29 05:10:40,421 ADAM: Layer 2 -> dw_min:9.8817e-01  dw_max:1.0114e+00 lr:1.0000e-02
2023-03-29 05:10:40,422 ADAM: Layer 3 -> dw_min:9.9527e-01  dw_max:1.0061e+00 lr:1.0000e-02
2023-03-29 05:10:40,442 			Learning rate: weights:   1.000e-02    
2023-03-29 05:10:40,442 			Last test performance: 88.89%
2023-03-29 05:10:40,442 ----------------
2023-03-29 05:10:44,486   64  =>  19   		Training 486 pattern with 89.38% 	Forward time: 	 3.92 sec
2023-03-29 05:10:44,486 			Loss:    2.138e-01    			Backward time: 	 0.11 sec 
2023-03-29 05:10:44,487 ADAM: Layer 0 -> dw_min:9.9763e-01  dw_max:1.0020e+00 lr:1.0000e-02
2023-03-29 05:10:44,487 ADAM: Layer 1 -> dw_min:9.9503e-01  dw_max:1.0045e+00 lr:1.0000e-02
2023-03-29 05:10:44,487 ADAM: Layer 2 -> dw_min:9.8946e-01  dw_max:1.0101e+00 lr:1.0000e-02
2023-03-29 05:10:44,487 ADAM: Layer 3 -> dw_min:9.9491e-01  dw_max:1.0056e+00 lr:1.0000e-02
2023-03-29 05:10:44,505 			Learning rate: weights:   1.000e-02    
2023-03-29 05:10:44,506 			Last test performance: 88.89%
2023-03-29 05:10:44,506 ----------------
2023-03-29 05:10:48,549   64  =>  20   		Training 486 pattern with 92.29% 	Forward time: 	 3.92 sec
2023-03-29 05:10:48,550 			Loss:    1.948e-01    			Backward time: 	 0.11 sec 
2023-03-29 05:10:48,550 ADAM: Layer 0 -> dw_min:9.9768e-01  dw_max:1.0019e+00 lr:1.0000e-02
2023-03-29 05:10:48,550 ADAM: Layer 1 -> dw_min:9.9480e-01  dw_max:1.0048e+00 lr:1.0000e-02
2023-03-29 05:10:48,550 ADAM: Layer 2 -> dw_min:9.8734e-01  dw_max:1.0112e+00 lr:1.0000e-02
2023-03-29 05:10:48,550 ADAM: Layer 3 -> dw_min:9.9258e-01  dw_max:1.0054e+00 lr:1.0000e-02
2023-03-29 05:10:48,567 			Learning rate: weights:   1.000e-02    
2023-03-29 05:10:48,568 			Last test performance: 88.89%
2023-03-29 05:10:48,568 ----------------
2023-03-29 05:10:52,612   64  =>  21   		Training 486 pattern with 87.92% 	Forward time: 	 3.93 sec
2023-03-29 05:10:52,613 			Loss:    2.386e-01    			Backward time: 	 0.11 sec 
2023-03-29 05:10:52,613 ADAM: Layer 0 -> dw_min:9.9796e-01  dw_max:1.0024e+00 lr:1.0000e-02
2023-03-29 05:10:52,613 ADAM: Layer 1 -> dw_min:9.9420e-01  dw_max:1.0041e+00 lr:1.0000e-02
2023-03-29 05:10:52,613 ADAM: Layer 2 -> dw_min:9.8871e-01  dw_max:1.0126e+00 lr:1.0000e-02
2023-03-29 05:10:52,613 ADAM: Layer 3 -> dw_min:9.9329e-01  dw_max:1.0062e+00 lr:1.0000e-02
2023-03-29 05:10:52,633 			Learning rate: weights:   1.000e-02    
2023-03-29 05:10:52,633 			Last test performance: 88.89%
2023-03-29 05:10:52,633 ----------------
2023-03-29 05:10:56,677   64  =>  22   		Training 486 pattern with 91.25% 	Forward time: 	 3.93 sec
2023-03-29 05:10:56,677 			Loss:    2.053e-01    			Backward time: 	 0.11 sec 
2023-03-29 05:10:56,677 ADAM: Layer 0 -> dw_min:9.9821e-01  dw_max:1.0024e+00 lr:1.0000e-02
2023-03-29 05:10:56,677 ADAM: Layer 1 -> dw_min:9.9514e-01  dw_max:1.0040e+00 lr:1.0000e-02
2023-03-29 05:10:56,678 ADAM: Layer 2 -> dw_min:9.9016e-01  dw_max:1.0114e+00 lr:1.0000e-02
2023-03-29 05:10:56,678 ADAM: Layer 3 -> dw_min:9.9373e-01  dw_max:1.0063e+00 lr:1.0000e-02
2023-03-29 05:10:56,755 			Learning rate: weights:   1.000e-02    
2023-03-29 05:10:56,755 			Last test performance: 88.89%
2023-03-29 05:10:56,755 ----------------
2023-03-29 05:11:00,800   64  =>  23   		Training 486 pattern with 91.46% 	Forward time: 	 3.93 sec
2023-03-29 05:11:00,800 			Loss:    2.025e-01    			Backward time: 	 0.11 sec 
2023-03-29 05:11:00,801 ADAM: Layer 0 -> dw_min:9.9769e-01  dw_max:1.0026e+00 lr:1.0000e-02
2023-03-29 05:11:00,801 ADAM: Layer 1 -> dw_min:9.9568e-01  dw_max:1.0043e+00 lr:1.0000e-02
2023-03-29 05:11:00,801 ADAM: Layer 2 -> dw_min:9.8772e-01  dw_max:1.0103e+00 lr:1.0000e-02
2023-03-29 05:11:00,801 ADAM: Layer 3 -> dw_min:9.9388e-01  dw_max:1.0051e+00 lr:1.0000e-02
2023-03-29 05:11:00,881 			Learning rate: weights:   1.000e-02    
2023-03-29 05:11:00,881 			Last test performance: 88.89%
2023-03-29 05:11:00,881 ----------------
2023-03-29 05:11:04,927   64  =>  24   		Training 486 pattern with 91.46% 	Forward time: 	 3.93 sec
2023-03-29 05:11:04,927 			Loss:    2.041e-01    			Backward time: 	 0.11 sec 
2023-03-29 05:11:04,927 ADAM: Layer 0 -> dw_min:9.9714e-01  dw_max:1.0033e+00 lr:1.0000e-02
2023-03-29 05:11:04,928 ADAM: Layer 1 -> dw_min:9.9583e-01  dw_max:1.0040e+00 lr:1.0000e-02
2023-03-29 05:11:04,928 ADAM: Layer 2 -> dw_min:9.8923e-01  dw_max:1.0091e+00 lr:1.0000e-02
2023-03-29 05:11:04,928 ADAM: Layer 3 -> dw_min:9.9407e-01  dw_max:1.0059e+00 lr:1.0000e-02
2023-03-29 05:11:05,049 			Learning rate: weights:   1.000e-02    
2023-03-29 05:11:05,049 			Last test performance: 88.89%
2023-03-29 05:11:05,049 ----------------
2023-03-29 05:11:09,093   64  =>  25   		Training 486 pattern with 89.38% 	Forward time: 	 3.93 sec
2023-03-29 05:11:09,093 			Loss:    2.162e-01    			Backward time: 	 0.11 sec 
2023-03-29 05:11:09,094 ADAM: Layer 0 -> dw_min:9.9740e-01  dw_max:1.0028e+00 lr:1.0000e-02
2023-03-29 05:11:09,094 ADAM: Layer 1 -> dw_min:9.9580e-01  dw_max:1.0042e+00 lr:1.0000e-02
2023-03-29 05:11:09,094 ADAM: Layer 2 -> dw_min:9.9029e-01  dw_max:1.0083e+00 lr:1.0000e-02
2023-03-29 05:11:09,094 ADAM: Layer 3 -> dw_min:9.9463e-01  dw_max:1.0060e+00 lr:1.0000e-02
2023-03-29 05:11:09,112 			Learning rate: weights:   1.000e-02    
2023-03-29 05:11:09,112 			Last test performance: 88.89%
2023-03-29 05:11:09,112 ----------------
2023-03-29 05:11:13,158   64  =>  26   		Training 486 pattern with 91.67% 	Forward time: 	 3.93 sec
2023-03-29 05:11:13,158 			Loss:    2.213e-01    			Backward time: 	 0.11 sec 
2023-03-29 05:11:13,158 ADAM: Layer 0 -> dw_min:9.9819e-01  dw_max:1.0032e+00 lr:1.0000e-02
2023-03-29 05:11:13,158 ADAM: Layer 1 -> dw_min:9.9600e-01  dw_max:1.0038e+00 lr:1.0000e-02
2023-03-29 05:11:13,158 ADAM: Layer 2 -> dw_min:9.9132e-01  dw_max:1.0076e+00 lr:1.0000e-02
2023-03-29 05:11:13,158 ADAM: Layer 3 -> dw_min:9.9639e-01  dw_max:1.0058e+00 lr:1.0000e-02
2023-03-29 05:11:13,284 			Learning rate: weights:   1.000e-02    
2023-03-29 05:11:13,284 			Last test performance: 88.89%
2023-03-29 05:11:13,284 ----------------
2023-03-29 05:11:17,330   64  =>  27   		Training 486 pattern with 90.62% 	Forward time: 	 3.93 sec
2023-03-29 05:11:17,330 			Loss:    2.220e-01    			Backward time: 	 0.11 sec 
2023-03-29 05:11:17,330 ADAM: Layer 0 -> dw_min:9.9803e-01  dw_max:1.0029e+00 lr:1.0000e-02
2023-03-29 05:11:17,330 ADAM: Layer 1 -> dw_min:9.9527e-01  dw_max:1.0038e+00 lr:1.0000e-02
2023-03-29 05:11:17,330 ADAM: Layer 2 -> dw_min:9.9175e-01  dw_max:1.0095e+00 lr:1.0000e-02
2023-03-29 05:11:17,331 ADAM: Layer 3 -> dw_min:9.9510e-01  dw_max:1.0058e+00 lr:1.0000e-02
2023-03-29 05:11:17,405 			Learning rate: weights:   1.000e-02    
2023-03-29 05:11:17,405 			Last test performance: 88.89%
2023-03-29 05:11:17,405 ----------------
2023-03-29 05:11:21,451   64  =>  28   		Training 486 pattern with 90.00% 	Forward time: 	 3.93 sec
2023-03-29 05:11:21,451 			Loss:    2.289e-01    			Backward time: 	 0.11 sec 
2023-03-29 05:11:21,451 ADAM: Layer 0 -> dw_min:9.9808e-01  dw_max:1.0024e+00 lr:1.0000e-02
2023-03-29 05:11:21,451 ADAM: Layer 1 -> dw_min:9.9550e-01  dw_max:1.0040e+00 lr:1.0000e-02
2023-03-29 05:11:21,451 ADAM: Layer 2 -> dw_min:9.9236e-01  dw_max:1.0085e+00 lr:1.0000e-02
2023-03-29 05:11:21,451 ADAM: Layer 3 -> dw_min:9.9514e-01  dw_max:1.0053e+00 lr:1.0000e-02
2023-03-29 05:11:21,529 			Learning rate: weights:   1.000e-02    
2023-03-29 05:11:21,529 			Last test performance: 88.89%
2023-03-29 05:11:21,529 ----------------
2023-03-29 05:11:25,574   64  =>  29   		Training 486 pattern with 91.04% 	Forward time: 	 3.93 sec
2023-03-29 05:11:25,574 			Loss:    1.992e-01    			Backward time: 	 0.11 sec 
2023-03-29 05:11:25,574 ADAM: Layer 0 -> dw_min:9.9750e-01  dw_max:1.0024e+00 lr:1.0000e-02
2023-03-29 05:11:25,574 ADAM: Layer 1 -> dw_min:9.9572e-01  dw_max:1.0050e+00 lr:1.0000e-02
2023-03-29 05:11:25,574 ADAM: Layer 2 -> dw_min:9.9305e-01  dw_max:1.0076e+00 lr:1.0000e-02
2023-03-29 05:11:25,574 ADAM: Layer 3 -> dw_min:9.9580e-01  dw_max:1.0047e+00 lr:1.0000e-02
2023-03-29 05:11:25,630 			Learning rate: weights:   1.000e-02    
2023-03-29 05:11:25,630 			Last test performance: 88.89%
2023-03-29 05:11:25,630 ----------------
2023-03-29 05:11:29,674   64  =>  30   		Training 486 pattern with 87.29% 	Forward time: 	 3.92 sec
2023-03-29 05:11:29,674 			Loss:    2.388e-01    			Backward time: 	 0.11 sec 
2023-03-29 05:11:29,674 ADAM: Layer 0 -> dw_min:9.9787e-01  dw_max:1.0027e+00 lr:1.0000e-02
2023-03-29 05:11:29,674 ADAM: Layer 1 -> dw_min:9.9594e-01  dw_max:1.0052e+00 lr:1.0000e-02
2023-03-29 05:11:29,675 ADAM: Layer 2 -> dw_min:9.8581e-01  dw_max:1.0093e+00 lr:1.0000e-02
2023-03-29 05:11:29,675 ADAM: Layer 3 -> dw_min:9.9440e-01  dw_max:1.0064e+00 lr:1.0000e-02
2023-03-29 05:11:29,728 			Learning rate: weights:   1.000e-02    
2023-03-29 05:11:29,728 			Last test performance: 88.89%
2023-03-29 05:11:29,728 ----------------
2023-03-29 05:11:33,772   64  =>  31   		Training 486 pattern with 87.92% 	Forward time: 	 3.92 sec
2023-03-29 05:11:33,772 			Loss:    2.507e-01    			Backward time: 	 0.11 sec 
2023-03-29 05:11:33,772 ADAM: Layer 0 -> dw_min:9.9797e-01  dw_max:1.0025e+00 lr:1.0000e-02
2023-03-29 05:11:33,773 ADAM: Layer 1 -> dw_min:9.9598e-01  dw_max:1.0047e+00 lr:1.0000e-02
2023-03-29 05:11:33,773 ADAM: Layer 2 -> dw_min:9.8724e-01  dw_max:1.0110e+00 lr:1.0000e-02
2023-03-29 05:11:33,773 ADAM: Layer 3 -> dw_min:9.9364e-01  dw_max:1.0057e+00 lr:1.0000e-02
2023-03-29 05:11:33,845 			Learning rate: weights:   1.000e-02    
2023-03-29 05:11:33,845 			Last test performance: 88.89%
2023-03-29 05:11:33,845 ----------------
2023-03-29 05:11:37,888   64  =>  32   		Training 486 pattern with 89.58% 	Forward time: 	 3.92 sec
2023-03-29 05:11:37,888 			Loss:    2.207e-01    			Backward time: 	 0.11 sec 
2023-03-29 05:11:37,888 ADAM: Layer 0 -> dw_min:9.9813e-01  dw_max:1.0033e+00 lr:1.0000e-02
2023-03-29 05:11:37,889 ADAM: Layer 1 -> dw_min:9.9602e-01  dw_max:1.0050e+00 lr:1.0000e-02
2023-03-29 05:11:37,889 ADAM: Layer 2 -> dw_min:9.8910e-01  dw_max:1.0098e+00 lr:1.0000e-02
2023-03-29 05:11:37,889 ADAM: Layer 3 -> dw_min:9.9336e-01  dw_max:1.0062e+00 lr:1.0000e-02
2023-03-29 05:11:37,957 			Learning rate: weights:   1.000e-02    
2023-03-29 05:11:37,957 			Last test performance: 88.89%
2023-03-29 05:11:37,957 ----------------
2023-03-29 05:11:41,999   64  =>  33   		Training 486 pattern with 90.83% 	Forward time: 	 3.92 sec
2023-03-29 05:11:41,999 			Loss:    2.161e-01    			Backward time: 	 0.11 sec 
2023-03-29 05:11:42,000 ADAM: Layer 0 -> dw_min:9.9815e-01  dw_max:1.0030e+00 lr:1.0000e-02
2023-03-29 05:11:42,000 ADAM: Layer 1 -> dw_min:9.9556e-01  dw_max:1.0044e+00 lr:1.0000e-02
2023-03-29 05:11:42,000 ADAM: Layer 2 -> dw_min:9.8989e-01  dw_max:1.0097e+00 lr:1.0000e-02
2023-03-29 05:11:42,000 ADAM: Layer 3 -> dw_min:9.9415e-01  dw_max:1.0056e+00 lr:1.0000e-02
2023-03-29 05:11:42,076 			Learning rate: weights:   1.000e-02    
2023-03-29 05:11:42,076 			Last test performance: 88.89%
2023-03-29 05:11:42,076 ----------------
2023-03-29 05:11:46,120   64  =>  34   		Training 486 pattern with 92.50% 	Forward time: 	 3.92 sec
2023-03-29 05:11:46,120 			Loss:    1.649e-01    			Backward time: 	 0.11 sec 
2023-03-29 05:11:46,120 ADAM: Layer 0 -> dw_min:9.9851e-01  dw_max:1.0023e+00 lr:1.0000e-02
2023-03-29 05:11:46,121 ADAM: Layer 1 -> dw_min:9.9587e-01  dw_max:1.0041e+00 lr:1.0000e-02
2023-03-29 05:11:46,121 ADAM: Layer 2 -> dw_min:9.9088e-01  dw_max:1.0086e+00 lr:1.0000e-02
2023-03-29 05:11:46,121 ADAM: Layer 3 -> dw_min:9.9464e-01  dw_max:1.0050e+00 lr:1.0000e-02
2023-03-29 05:11:46,197 			Learning rate: weights:   1.000e-02    
2023-03-29 05:11:46,197 			Last test performance: 88.89%
2023-03-29 05:11:46,197 ----------------
2023-03-29 05:11:50,242   64  =>  35   		Training 486 pattern with 90.21% 	Forward time: 	 3.93 sec
2023-03-29 05:11:50,242 			Loss:    2.370e-01    			Backward time: 	 0.11 sec 
2023-03-29 05:11:50,242 ADAM: Layer 0 -> dw_min:9.9765e-01  dw_max:1.0021e+00 lr:1.0000e-02
2023-03-29 05:11:50,242 ADAM: Layer 1 -> dw_min:9.9589e-01  dw_max:1.0045e+00 lr:1.0000e-02
2023-03-29 05:11:50,242 ADAM: Layer 2 -> dw_min:9.9124e-01  dw_max:1.0092e+00 lr:1.0000e-02
2023-03-29 05:11:50,242 ADAM: Layer 3 -> dw_min:9.9261e-01  dw_max:1.0051e+00 lr:1.0000e-02
2023-03-29 05:11:50,321 			Learning rate: weights:   1.000e-02    
2023-03-29 05:11:50,321 			Last test performance: 88.89%
2023-03-29 05:11:50,321 ----------------
2023-03-29 05:11:54,364   64  =>  36   		Training 486 pattern with 90.00% 	Forward time: 	 3.92 sec
2023-03-29 05:11:54,365 			Loss:    2.435e-01    			Backward time: 	 0.11 sec 
2023-03-29 05:11:54,365 ADAM: Layer 0 -> dw_min:9.9733e-01  dw_max:1.0029e+00 lr:1.0000e-02
2023-03-29 05:11:54,365 ADAM: Layer 1 -> dw_min:9.9472e-01  dw_max:1.0055e+00 lr:1.0000e-02
2023-03-29 05:11:54,365 ADAM: Layer 2 -> dw_min:9.8704e-01  dw_max:1.0134e+00 lr:1.0000e-02
2023-03-29 05:11:54,365 ADAM: Layer 3 -> dw_min:9.9232e-01  dw_max:1.0064e+00 lr:1.0000e-02
2023-03-29 05:11:54,459 			Learning rate: weights:   1.000e-02    
2023-03-29 05:11:54,459 			Last test performance: 88.89%
2023-03-29 05:11:54,460 ----------------
2023-03-29 05:11:58,504   64  =>  37   		Training 486 pattern with 90.62% 	Forward time: 	 3.93 sec
2023-03-29 05:11:58,504 			Loss:    1.911e-01    			Backward time: 	 0.11 sec 
2023-03-29 05:11:58,504 ADAM: Layer 0 -> dw_min:9.9785e-01  dw_max:1.0029e+00 lr:1.0000e-02
2023-03-29 05:11:58,504 ADAM: Layer 1 -> dw_min:9.9392e-01  dw_max:1.0049e+00 lr:1.0000e-02
2023-03-29 05:11:58,504 ADAM: Layer 2 -> dw_min:9.8795e-01  dw_max:1.0146e+00 lr:1.0000e-02
2023-03-29 05:11:58,504 ADAM: Layer 3 -> dw_min:9.8964e-01  dw_max:1.0072e+00 lr:1.0000e-02
2023-03-29 05:11:58,583 			Learning rate: weights:   1.000e-02    
2023-03-29 05:11:58,583 			Last test performance: 88.89%
2023-03-29 05:11:58,583 ----------------
2023-03-29 05:12:02,628   64  =>  38   		Training 486 pattern with 90.00% 	Forward time: 	 3.93 sec
2023-03-29 05:12:02,628 			Loss:    2.521e-01    			Backward time: 	 0.11 sec 
2023-03-29 05:12:02,629 ADAM: Layer 0 -> dw_min:9.9806e-01  dw_max:1.0019e+00 lr:1.0000e-02
2023-03-29 05:12:02,629 ADAM: Layer 1 -> dw_min:9.9464e-01  dw_max:1.0054e+00 lr:1.0000e-02
2023-03-29 05:12:02,629 ADAM: Layer 2 -> dw_min:9.8941e-01  dw_max:1.0123e+00 lr:1.0000e-02
2023-03-29 05:12:02,629 ADAM: Layer 3 -> dw_min:9.9043e-01  dw_max:1.0061e+00 lr:1.0000e-02
2023-03-29 05:12:02,707 			Learning rate: weights:   1.000e-02    
2023-03-29 05:12:02,707 			Last test performance: 88.89%
2023-03-29 05:12:02,707 ----------------
2023-03-29 05:12:06,751   64  =>  39   		Training 486 pattern with 90.42% 	Forward time: 	 3.92 sec
2023-03-29 05:12:06,751 			Loss:    2.004e-01    			Backward time: 	 0.11 sec 
2023-03-29 05:12:06,751 ADAM: Layer 0 -> dw_min:9.9817e-01  dw_max:1.0020e+00 lr:1.0000e-02
2023-03-29 05:12:06,751 ADAM: Layer 1 -> dw_min:9.9535e-01  dw_max:1.0054e+00 lr:1.0000e-02
2023-03-29 05:12:06,751 ADAM: Layer 2 -> dw_min:9.9068e-01  dw_max:1.0114e+00 lr:1.0000e-02
2023-03-29 05:12:06,752 ADAM: Layer 3 -> dw_min:9.9111e-01  dw_max:1.0062e+00 lr:1.0000e-02
2023-03-29 05:12:06,854 			Learning rate: weights:   1.000e-02    
2023-03-29 05:12:06,854 			Last test performance: 88.89%
2023-03-29 05:12:06,854 ----------------
2023-03-29 05:12:10,899   64  =>  40   		Training 486 pattern with 88.75% 	Forward time: 	 3.93 sec
2023-03-29 05:12:10,899 			Loss:    2.363e-01    			Backward time: 	 0.11 sec 
2023-03-29 05:12:10,899 ADAM: Layer 0 -> dw_min:9.9759e-01  dw_max:1.0023e+00 lr:1.0000e-02
2023-03-29 05:12:10,899 ADAM: Layer 1 -> dw_min:9.9575e-01  dw_max:1.0050e+00 lr:1.0000e-02
2023-03-29 05:12:10,899 ADAM: Layer 2 -> dw_min:9.9167e-01  dw_max:1.0087e+00 lr:1.0000e-02
2023-03-29 05:12:10,900 ADAM: Layer 3 -> dw_min:9.9259e-01  dw_max:1.0043e+00 lr:1.0000e-02
2023-03-29 05:12:10,927 			Learning rate: weights:   1.000e-02    
2023-03-29 05:12:10,927 			Last test performance: 88.89%
2023-03-29 05:12:10,927 ----------------
2023-03-29 05:12:14,973   64  =>  41   		Training 486 pattern with 88.75% 	Forward time: 	 3.93 sec
2023-03-29 05:12:14,973 			Loss:    2.367e-01    			Backward time: 	 0.11 sec 
2023-03-29 05:12:14,974 ADAM: Layer 0 -> dw_min:9.9667e-01  dw_max:1.0026e+00 lr:1.0000e-02
2023-03-29 05:12:14,974 ADAM: Layer 1 -> dw_min:9.9595e-01  dw_max:1.0052e+00 lr:1.0000e-02
2023-03-29 05:12:14,974 ADAM: Layer 2 -> dw_min:9.8956e-01  dw_max:1.0121e+00 lr:1.0000e-02
2023-03-29 05:12:14,974 ADAM: Layer 3 -> dw_min:9.9184e-01  dw_max:1.0069e+00 lr:1.0000e-02
2023-03-29 05:12:14,991 			Learning rate: weights:   1.000e-02    
2023-03-29 05:12:14,991 			Last test performance: 88.89%
2023-03-29 05:12:14,991 ----------------
2023-03-29 05:12:19,037   64  =>  42   		Training 486 pattern with 89.79% 	Forward time: 	 3.93 sec
2023-03-29 05:12:19,037 			Loss:    2.319e-01    			Backward time: 	 0.11 sec 
2023-03-29 05:12:19,037 ADAM: Layer 0 -> dw_min:9.9620e-01  dw_max:1.0030e+00 lr:1.0000e-02
2023-03-29 05:12:19,037 ADAM: Layer 1 -> dw_min:9.9583e-01  dw_max:1.0051e+00 lr:1.0000e-02
2023-03-29 05:12:19,037 ADAM: Layer 2 -> dw_min:9.9049e-01  dw_max:1.0126e+00 lr:1.0000e-02
2023-03-29 05:12:19,038 ADAM: Layer 3 -> dw_min:9.9261e-01  dw_max:1.0061e+00 lr:1.0000e-02
2023-03-29 05:12:19,145 			Learning rate: weights:   1.000e-02    
2023-03-29 05:12:19,145 			Last test performance: 88.89%
2023-03-29 05:12:19,145 ----------------
2023-03-29 05:12:23,187   64  =>  43   		Training 486 pattern with 90.00% 	Forward time: 	 3.92 sec
2023-03-29 05:12:23,187 			Loss:    2.259e-01    			Backward time: 	 0.11 sec 
2023-03-29 05:12:23,188 ADAM: Layer 0 -> dw_min:9.9668e-01  dw_max:1.0027e+00 lr:1.0000e-02
2023-03-29 05:12:23,188 ADAM: Layer 1 -> dw_min:9.9571e-01  dw_max:1.0042e+00 lr:1.0000e-02
2023-03-29 05:12:23,188 ADAM: Layer 2 -> dw_min:9.9122e-01  dw_max:1.0111e+00 lr:1.0000e-02
2023-03-29 05:12:23,188 ADAM: Layer 3 -> dw_min:9.9335e-01  dw_max:1.0058e+00 lr:1.0000e-02
2023-03-29 05:12:23,221 			Learning rate: weights:   1.000e-02    
2023-03-29 05:12:23,221 			Last test performance: 88.89%
2023-03-29 05:12:23,221 ----------------
2023-03-29 05:12:27,265   64  =>  44   		Training 486 pattern with 90.21% 	Forward time: 	 3.92 sec
2023-03-29 05:12:27,265 			Loss:    2.639e-01    			Backward time: 	 0.11 sec 
2023-03-29 05:12:27,266 ADAM: Layer 0 -> dw_min:9.9675e-01  dw_max:1.0032e+00 lr:1.0000e-02
2023-03-29 05:12:27,266 ADAM: Layer 1 -> dw_min:9.9586e-01  dw_max:1.0045e+00 lr:1.0000e-02
2023-03-29 05:12:27,266 ADAM: Layer 2 -> dw_min:9.9200e-01  dw_max:1.0090e+00 lr:1.0000e-02
2023-03-29 05:12:27,266 ADAM: Layer 3 -> dw_min:9.9406e-01  dw_max:1.0053e+00 lr:1.0000e-02
2023-03-29 05:12:27,283 			Learning rate: weights:   1.000e-02    
2023-03-29 05:12:27,283 			Last test performance: 88.89%
2023-03-29 05:12:27,283 ----------------
2023-03-29 05:12:31,328   64  =>  45   		Training 486 pattern with 92.08% 	Forward time: 	 3.93 sec
2023-03-29 05:12:31,328 			Loss:    1.904e-01    			Backward time: 	 0.11 sec 
2023-03-29 05:12:31,328 ADAM: Layer 0 -> dw_min:9.9712e-01  dw_max:1.0028e+00 lr:1.0000e-02
2023-03-29 05:12:31,329 ADAM: Layer 1 -> dw_min:9.9596e-01  dw_max:1.0043e+00 lr:1.0000e-02
2023-03-29 05:12:31,329 ADAM: Layer 2 -> dw_min:9.9148e-01  dw_max:1.0100e+00 lr:1.0000e-02
2023-03-29 05:12:31,329 ADAM: Layer 3 -> dw_min:9.9441e-01  dw_max:1.0101e+00 lr:1.0000e-02
2023-03-29 05:12:31,346 			Learning rate: weights:   1.000e-02    
2023-03-29 05:12:31,346 			Last test performance: 88.89%
2023-03-29 05:12:31,346 ----------------
2023-03-29 05:12:35,390   64  =>  46   		Training 486 pattern with 88.75% 	Forward time: 	 3.92 sec
2023-03-29 05:12:35,390 			Loss:    2.449e-01    			Backward time: 	 0.11 sec 
2023-03-29 05:12:35,391 ADAM: Layer 0 -> dw_min:9.9683e-01  dw_max:1.0035e+00 lr:1.0000e-02
2023-03-29 05:12:35,391 ADAM: Layer 1 -> dw_min:9.9560e-01  dw_max:1.0053e+00 lr:1.0000e-02
2023-03-29 05:12:35,391 ADAM: Layer 2 -> dw_min:9.8711e-01  dw_max:1.0122e+00 lr:1.0000e-02
2023-03-29 05:12:35,391 ADAM: Layer 3 -> dw_min:9.9422e-01  dw_max:1.0092e+00 lr:1.0000e-02
2023-03-29 05:12:35,470 			Learning rate: weights:   1.000e-02    
2023-03-29 05:12:35,470 			Last test performance: 88.89%
2023-03-29 05:12:35,470 ----------------
2023-03-29 05:12:39,514   64  =>  47   		Training 486 pattern with 91.46% 	Forward time: 	 3.92 sec
2023-03-29 05:12:39,514 			Loss:    1.859e-01    			Backward time: 	 0.11 sec 
2023-03-29 05:12:39,515 ADAM: Layer 0 -> dw_min:9.9715e-01  dw_max:1.0033e+00 lr:1.0000e-02
2023-03-29 05:12:39,515 ADAM: Layer 1 -> dw_min:9.9582e-01  dw_max:1.0046e+00 lr:1.0000e-02
2023-03-29 05:12:39,515 ADAM: Layer 2 -> dw_min:9.8898e-01  dw_max:1.0110e+00 lr:1.0000e-02
2023-03-29 05:12:39,515 ADAM: Layer 3 -> dw_min:9.9486e-01  dw_max:1.0085e+00 lr:1.0000e-02
2023-03-29 05:12:39,627 			Learning rate: weights:   1.000e-02    
2023-03-29 05:12:39,627 			Last test performance: 88.89%
2023-03-29 05:12:39,627 ----------------
2023-03-29 05:12:43,672   64  =>  48   		Training 486 pattern with 90.83% 	Forward time: 	 3.93 sec
2023-03-29 05:12:43,672 			Loss:    2.048e-01    			Backward time: 	 0.11 sec 
2023-03-29 05:12:43,672 ADAM: Layer 0 -> dw_min:9.9736e-01  dw_max:1.0024e+00 lr:1.0000e-02
2023-03-29 05:12:43,672 ADAM: Layer 1 -> dw_min:9.9604e-01  dw_max:1.0038e+00 lr:1.0000e-02
2023-03-29 05:12:43,672 ADAM: Layer 2 -> dw_min:9.8571e-01  dw_max:1.0116e+00 lr:1.0000e-02
2023-03-29 05:12:43,673 ADAM: Layer 3 -> dw_min:9.9406e-01  dw_max:1.0105e+00 lr:1.0000e-02
2023-03-29 05:12:43,693 			Learning rate: weights:   1.000e-02    
2023-03-29 05:12:43,693 			Last test performance: 88.89%
2023-03-29 05:12:43,693 ----------------
2023-03-29 05:12:47,737   64  =>  49   		Training 486 pattern with 90.00% 	Forward time: 	 3.92 sec
2023-03-29 05:12:47,737 			Loss:    2.021e-01    			Backward time: 	 0.11 sec 
2023-03-29 05:12:47,737 ADAM: Layer 0 -> dw_min:9.9814e-01  dw_max:1.0021e+00 lr:1.0000e-02
2023-03-29 05:12:47,737 ADAM: Layer 1 -> dw_min:9.9617e-01  dw_max:1.0036e+00 lr:1.0000e-02
2023-03-29 05:12:47,737 ADAM: Layer 2 -> dw_min:9.8719e-01  dw_max:1.0106e+00 lr:1.0000e-02
2023-03-29 05:12:47,737 ADAM: Layer 3 -> dw_min:9.9210e-01  dw_max:1.0095e+00 lr:1.0000e-02
2023-03-29 05:12:47,755 			Learning rate: weights:   1.000e-02    
2023-03-29 05:12:47,755 			Last test performance: 88.89%
2023-03-29 05:12:47,755 ----------------
2023-03-29 05:12:51,799   64  =>  50   		Training 486 pattern with 89.79% 	Forward time: 	 3.92 sec
2023-03-29 05:12:51,799 			Loss:    2.373e-01    			Backward time: 	 0.11 sec 
2023-03-29 05:12:51,799 ADAM: Layer 0 -> dw_min:9.9791e-01  dw_max:1.0018e+00 lr:1.0000e-02
2023-03-29 05:12:51,799 ADAM: Layer 1 -> dw_min:9.9631e-01  dw_max:1.0035e+00 lr:1.0000e-02
2023-03-29 05:12:51,800 ADAM: Layer 2 -> dw_min:9.8851e-01  dw_max:1.0109e+00 lr:1.0000e-02
2023-03-29 05:12:51,800 ADAM: Layer 3 -> dw_min:9.9003e-01  dw_max:1.0079e+00 lr:1.0000e-02
2023-03-29 05:12:51,859 			Learning rate: weights:   1.000e-02    
2023-03-29 05:12:51,859 			Last test performance: 88.89%
2023-03-29 05:12:51,859 ----------------
2023-03-29 05:12:55,903   64  =>  51   		Training 486 pattern with 91.25% 	Forward time: 	 3.93 sec
2023-03-29 05:12:55,903 			Loss:    2.300e-01    			Backward time: 	 0.11 sec 
2023-03-29 05:12:55,903 ADAM: Layer 0 -> dw_min:9.9800e-01  dw_max:1.0023e+00 lr:1.0000e-02
2023-03-29 05:12:55,903 ADAM: Layer 1 -> dw_min:9.9574e-01  dw_max:1.0034e+00 lr:1.0000e-02
2023-03-29 05:12:55,904 ADAM: Layer 2 -> dw_min:9.8961e-01  dw_max:1.0105e+00 lr:1.0000e-02
2023-03-29 05:12:55,904 ADAM: Layer 3 -> dw_min:9.9111e-01  dw_max:1.0113e+00 lr:1.0000e-02
2023-03-29 05:12:55,923 			Learning rate: weights:   1.000e-02    
2023-03-29 05:12:55,923 			Last test performance: 88.89%
2023-03-29 05:12:55,923 ----------------
2023-03-29 05:12:59,965   64  =>  52   		Training 486 pattern with 89.79% 	Forward time: 	 3.92 sec
2023-03-29 05:12:59,966 			Loss:    2.542e-01    			Backward time: 	 0.11 sec 
2023-03-29 05:12:59,966 ADAM: Layer 0 -> dw_min:9.9787e-01  dw_max:1.0018e+00 lr:1.0000e-02
2023-03-29 05:12:59,966 ADAM: Layer 1 -> dw_min:9.9550e-01  dw_max:1.0035e+00 lr:1.0000e-02
2023-03-29 05:12:59,966 ADAM: Layer 2 -> dw_min:9.8775e-01  dw_max:1.0096e+00 lr:1.0000e-02
2023-03-29 05:12:59,966 ADAM: Layer 3 -> dw_min:9.9199e-01  dw_max:1.0095e+00 lr:1.0000e-02
2023-03-29 05:12:59,987 			Learning rate: weights:   1.000e-02    
2023-03-29 05:12:59,987 			Last test performance: 88.89%
2023-03-29 05:12:59,987 ----------------
2023-03-29 05:13:04,032   64  =>  53   		Training 486 pattern with 86.46% 	Forward time: 	 3.93 sec
2023-03-29 05:13:04,032 			Loss:    2.721e-01    			Backward time: 	 0.11 sec 
2023-03-29 05:13:04,032 ADAM: Layer 0 -> dw_min:9.9750e-01  dw_max:1.0017e+00 lr:1.0000e-02
2023-03-29 05:13:04,032 ADAM: Layer 1 -> dw_min:9.9614e-01  dw_max:1.0036e+00 lr:1.0000e-02
2023-03-29 05:13:04,033 ADAM: Layer 2 -> dw_min:9.8892e-01  dw_max:1.0100e+00 lr:1.0000e-02
2023-03-29 05:13:04,033 ADAM: Layer 3 -> dw_min:9.9341e-01  dw_max:1.0085e+00 lr:1.0000e-02
2023-03-29 05:13:04,055 			Learning rate: weights:   1.000e-02    
2023-03-29 05:13:04,055 			Last test performance: 88.89%
2023-03-29 05:13:04,055 ----------------
2023-03-29 05:13:08,099   64  =>  54   		Training 486 pattern with 90.00% 	Forward time: 	 3.93 sec
2023-03-29 05:13:08,100 			Loss:    2.136e-01    			Backward time: 	 0.11 sec 
2023-03-29 05:13:08,100 ADAM: Layer 0 -> dw_min:9.9753e-01  dw_max:1.0021e+00 lr:1.0000e-02
2023-03-29 05:13:08,100 ADAM: Layer 1 -> dw_min:9.9558e-01  dw_max:1.0039e+00 lr:1.0000e-02
2023-03-29 05:13:08,100 ADAM: Layer 2 -> dw_min:9.8429e-01  dw_max:1.0089e+00 lr:1.0000e-02
2023-03-29 05:13:08,100 ADAM: Layer 3 -> dw_min:9.9549e-01  dw_max:1.0077e+00 lr:1.0000e-02
2023-03-29 05:13:08,119 			Learning rate: weights:   1.000e-02    
2023-03-29 05:13:08,119 			Last test performance: 88.89%
2023-03-29 05:13:08,119 ----------------
2023-03-29 05:13:12,162   64  =>  55   		Training 486 pattern with 90.83% 	Forward time: 	 3.92 sec
2023-03-29 05:13:12,162 			Loss:    2.313e-01    			Backward time: 	 0.11 sec 
2023-03-29 05:13:12,163 ADAM: Layer 0 -> dw_min:9.9770e-01  dw_max:1.0034e+00 lr:1.0000e-02
2023-03-29 05:13:12,163 ADAM: Layer 1 -> dw_min:9.9117e-01  dw_max:1.0050e+00 lr:1.0000e-02
2023-03-29 05:13:12,163 ADAM: Layer 2 -> dw_min:9.8566e-01  dw_max:1.0091e+00 lr:1.0000e-02
2023-03-29 05:13:12,163 ADAM: Layer 3 -> dw_min:9.9143e-01  dw_max:1.0077e+00 lr:1.0000e-02
2023-03-29 05:13:12,211 			Learning rate: weights:   1.000e-02    
2023-03-29 05:13:12,211 			Last test performance: 88.89%
2023-03-29 05:13:12,211 ----------------
2023-03-29 05:13:16,260   64  =>  56   		Training 486 pattern with 89.58% 	Forward time: 	 3.93 sec
2023-03-29 05:13:16,260 			Loss:    2.510e-01    			Backward time: 	 0.11 sec 
2023-03-29 05:13:16,260 ADAM: Layer 0 -> dw_min:9.9787e-01  dw_max:1.0028e+00 lr:1.0000e-02
2023-03-29 05:13:16,260 ADAM: Layer 1 -> dw_min:9.9206e-01  dw_max:1.0050e+00 lr:1.0000e-02
2023-03-29 05:13:16,260 ADAM: Layer 2 -> dw_min:9.8674e-01  dw_max:1.0085e+00 lr:1.0000e-02
2023-03-29 05:13:16,261 ADAM: Layer 3 -> dw_min:9.9220e-01  dw_max:1.0070e+00 lr:1.0000e-02
2023-03-29 05:13:16,281 			Learning rate: weights:   1.000e-02    
2023-03-29 05:13:16,281 			Last test performance: 88.89%
2023-03-29 05:13:16,281 ----------------
2023-03-29 05:13:20,327   64  =>  57   		Training 486 pattern with 91.46% 	Forward time: 	 3.93 sec
2023-03-29 05:13:20,327 			Loss:    2.119e-01    			Backward time: 	 0.11 sec 
2023-03-29 05:13:20,327 ADAM: Layer 0 -> dw_min:9.9802e-01  dw_max:1.0032e+00 lr:1.0000e-02
2023-03-29 05:13:20,327 ADAM: Layer 1 -> dw_min:9.9310e-01  dw_max:1.0041e+00 lr:1.0000e-02
2023-03-29 05:13:20,328 ADAM: Layer 2 -> dw_min:9.8706e-01  dw_max:1.0081e+00 lr:1.0000e-02
2023-03-29 05:13:20,328 ADAM: Layer 3 -> dw_min:9.9286e-01  dw_max:1.0064e+00 lr:1.0000e-02
2023-03-29 05:13:20,354 			Learning rate: weights:   1.000e-02    
2023-03-29 05:13:20,354 			Last test performance: 88.89%
2023-03-29 05:13:20,354 ----------------
2023-03-29 05:13:24,398   64  =>  58   		Training 486 pattern with 91.67% 	Forward time: 	 3.92 sec
2023-03-29 05:13:24,398 			Loss:    2.333e-01    			Backward time: 	 0.11 sec 
2023-03-29 05:13:24,399 ADAM: Layer 0 -> dw_min:9.9829e-01  dw_max:1.0030e+00 lr:1.0000e-02
2023-03-29 05:13:24,399 ADAM: Layer 1 -> dw_min:9.9388e-01  dw_max:1.0038e+00 lr:1.0000e-02
2023-03-29 05:13:24,399 ADAM: Layer 2 -> dw_min:9.8833e-01  dw_max:1.0128e+00 lr:1.0000e-02
2023-03-29 05:13:24,399 ADAM: Layer 3 -> dw_min:9.9358e-01  dw_max:1.0064e+00 lr:1.0000e-02
2023-03-29 05:13:24,417 			Learning rate: weights:   1.000e-02    
2023-03-29 05:13:24,417 			Last test performance: 88.89%
2023-03-29 05:13:24,417 ----------------
2023-03-29 05:13:28,460   64  =>  59   		Training 486 pattern with 89.58% 	Forward time: 	 3.92 sec
2023-03-29 05:13:28,460 			Loss:    2.004e-01    			Backward time: 	 0.11 sec 
2023-03-29 05:13:28,461 ADAM: Layer 0 -> dw_min:9.9747e-01  dw_max:1.0031e+00 lr:1.0000e-02
2023-03-29 05:13:28,461 ADAM: Layer 1 -> dw_min:9.9486e-01  dw_max:1.0038e+00 lr:1.0000e-02
2023-03-29 05:13:28,461 ADAM: Layer 2 -> dw_min:9.8941e-01  dw_max:1.0114e+00 lr:1.0000e-02
2023-03-29 05:13:28,461 ADAM: Layer 3 -> dw_min:9.9387e-01  dw_max:1.0067e+00 lr:1.0000e-02
2023-03-29 05:13:28,478 			Learning rate: weights:   1.000e-02    
2023-03-29 05:13:28,478 			Last test performance: 88.89%
2023-03-29 05:13:28,478 ----------------
2023-03-29 05:13:32,522   64  =>  60   		Training 486 pattern with 90.00% 	Forward time: 	 3.93 sec
2023-03-29 05:13:32,522 			Loss:    2.257e-01    			Backward time: 	 0.11 sec 
2023-03-29 05:13:32,522 ADAM: Layer 0 -> dw_min:9.9746e-01  dw_max:1.0032e+00 lr:1.0000e-02
2023-03-29 05:13:32,523 ADAM: Layer 1 -> dw_min:9.9548e-01  dw_max:1.0053e+00 lr:1.0000e-02
2023-03-29 05:13:32,523 ADAM: Layer 2 -> dw_min:9.8739e-01  dw_max:1.0102e+00 lr:1.0000e-02
2023-03-29 05:13:32,523 ADAM: Layer 3 -> dw_min:9.9474e-01  dw_max:1.0075e+00 lr:1.0000e-02
2023-03-29 05:13:32,549 			Learning rate: weights:   1.000e-02    
2023-03-29 05:13:32,549 			Last test performance: 88.89%
2023-03-29 05:13:32,549 ----------------
2023-03-29 05:13:36,592   64  =>  61   		Training 486 pattern with 88.33% 	Forward time: 	 3.92 sec
2023-03-29 05:13:36,593 			Loss:    2.781e-01    			Backward time: 	 0.11 sec 
2023-03-29 05:13:36,593 ADAM: Layer 0 -> dw_min:9.9740e-01  dw_max:1.0029e+00 lr:1.0000e-02
2023-03-29 05:13:36,593 ADAM: Layer 1 -> dw_min:9.9570e-01  dw_max:1.0050e+00 lr:1.0000e-02
2023-03-29 05:13:36,593 ADAM: Layer 2 -> dw_min:9.8869e-01  dw_max:1.0091e+00 lr:1.0000e-02
2023-03-29 05:13:36,593 ADAM: Layer 3 -> dw_min:9.9529e-01  dw_max:1.0085e+00 lr:1.0000e-02
2023-03-29 05:13:36,764 			Learning rate: weights:   1.000e-02    
2023-03-29 05:13:36,764 			Last test performance: 88.89%
2023-03-29 05:13:36,764 ----------------
2023-03-29 05:13:40,809   64  =>  62   		Training 486 pattern with 90.83% 	Forward time: 	 3.93 sec
2023-03-29 05:13:40,809 			Loss:    1.911e-01    			Backward time: 	 0.11 sec 
2023-03-29 05:13:40,809 ADAM: Layer 0 -> dw_min:9.9786e-01  dw_max:1.0030e+00 lr:1.0000e-02
2023-03-29 05:13:40,809 ADAM: Layer 1 -> dw_min:9.9573e-01  dw_max:1.0046e+00 lr:1.0000e-02
2023-03-29 05:13:40,809 ADAM: Layer 2 -> dw_min:9.8951e-01  dw_max:1.0082e+00 lr:1.0000e-02
2023-03-29 05:13:40,809 ADAM: Layer 3 -> dw_min:9.9532e-01  dw_max:1.0093e+00 lr:1.0000e-02
2023-03-29 05:13:40,827 			Learning rate: weights:   1.000e-02    
2023-03-29 05:13:40,827 			Last test performance: 88.89%
2023-03-29 05:13:40,827 ----------------
2023-03-29 05:13:44,871   64  =>  63   		Training 486 pattern with 90.21% 	Forward time: 	 3.92 sec
2023-03-29 05:13:44,871 			Loss:    2.334e-01    			Backward time: 	 0.11 sec 
2023-03-29 05:13:44,871 ADAM: Layer 0 -> dw_min:9.9737e-01  dw_max:1.0034e+00 lr:1.0000e-02
2023-03-29 05:13:44,871 ADAM: Layer 1 -> dw_min:9.9446e-01  dw_max:1.0044e+00 lr:1.0000e-02
2023-03-29 05:13:44,872 ADAM: Layer 2 -> dw_min:9.9064e-01  dw_max:1.0109e+00 lr:1.0000e-02
2023-03-29 05:13:44,872 ADAM: Layer 3 -> dw_min:9.9519e-01  dw_max:1.0070e+00 lr:1.0000e-02
2023-03-29 05:13:44,919 			Learning rate: weights:   1.000e-02    
2023-03-29 05:13:44,919 			Last test performance: 88.89%
2023-03-29 05:13:44,919 ----------------
2023-03-29 05:13:48,963   64  =>  64   		Training 486 pattern with 89.38% 	Forward time: 	 3.92 sec
2023-03-29 05:13:48,963 			Loss:    2.413e-01    			Backward time: 	 0.11 sec 
2023-03-29 05:13:48,963 ADAM: Layer 0 -> dw_min:9.9772e-01  dw_max:1.0038e+00 lr:1.0000e-02
2023-03-29 05:13:48,963 ADAM: Layer 1 -> dw_min:9.9431e-01  dw_max:1.0060e+00 lr:1.0000e-02
2023-03-29 05:13:48,963 ADAM: Layer 2 -> dw_min:9.8719e-01  dw_max:1.0113e+00 lr:1.0000e-02
2023-03-29 05:13:48,963 ADAM: Layer 3 -> dw_min:9.9352e-01  dw_max:1.0054e+00 lr:1.0000e-02
2023-03-29 05:13:48,982 			Learning rate: weights:   1.000e-02    
2023-03-29 05:13:48,982 			Last test performance: 88.89%
2023-03-29 05:13:48,982 ----------------
2023-03-29 05:13:53,027   64  =>  65   		Training 486 pattern with 87.29% 	Forward time: 	 3.93 sec
2023-03-29 05:13:53,027 			Loss:    2.548e-01    			Backward time: 	 0.11 sec 
2023-03-29 05:13:53,027 ADAM: Layer 0 -> dw_min:9.9758e-01  dw_max:1.0037e+00 lr:1.0000e-02
2023-03-29 05:13:53,027 ADAM: Layer 1 -> dw_min:9.9500e-01  dw_max:1.0054e+00 lr:1.0000e-02
2023-03-29 05:13:53,027 ADAM: Layer 2 -> dw_min:9.8832e-01  dw_max:1.0107e+00 lr:1.0000e-02
2023-03-29 05:13:53,027 ADAM: Layer 3 -> dw_min:9.9416e-01  dw_max:1.0071e+00 lr:1.0000e-02
2023-03-29 05:13:53,105 			Learning rate: weights:   1.000e-02    
2023-03-29 05:13:53,105 			Last test performance: 88.89%
2023-03-29 05:13:53,105 ----------------
2023-03-29 05:13:57,149   64  =>  66   		Training 486 pattern with 88.75% 	Forward time: 	 3.93 sec
2023-03-29 05:13:57,149 			Loss:    2.393e-01    			Backward time: 	 0.11 sec 
2023-03-29 05:13:57,149 ADAM: Layer 0 -> dw_min:9.9670e-01  dw_max:1.0040e+00 lr:1.0000e-02
2023-03-29 05:13:57,150 ADAM: Layer 1 -> dw_min:9.9339e-01  dw_max:1.0052e+00 lr:1.0000e-02
2023-03-29 05:13:57,150 ADAM: Layer 2 -> dw_min:9.8447e-01  dw_max:1.0117e+00 lr:1.0000e-02
2023-03-29 05:13:57,150 ADAM: Layer 3 -> dw_min:9.9479e-01  dw_max:1.0067e+00 lr:1.0000e-02
2023-03-29 05:13:57,260 			Learning rate: weights:   1.000e-02    
2023-03-29 05:13:57,260 			Last test performance: 88.89%
2023-03-29 05:13:57,260 ----------------
2023-03-29 05:14:01,304   64  =>  67   		Training 486 pattern with 89.58% 	Forward time: 	 3.92 sec
2023-03-29 05:14:01,304 			Loss:    2.294e-01    			Backward time: 	 0.11 sec 
2023-03-29 05:14:01,304 ADAM: Layer 0 -> dw_min:9.9600e-01  dw_max:1.0051e+00 lr:1.0000e-02
2023-03-29 05:14:01,304 ADAM: Layer 1 -> dw_min:9.9387e-01  dw_max:1.0052e+00 lr:1.0000e-02
2023-03-29 05:14:01,304 ADAM: Layer 2 -> dw_min:9.8601e-01  dw_max:1.0107e+00 lr:1.0000e-02
2023-03-29 05:14:01,304 ADAM: Layer 3 -> dw_min:9.9504e-01  dw_max:1.0061e+00 lr:1.0000e-02
2023-03-29 05:14:01,402 			Learning rate: weights:   1.000e-02    
2023-03-29 05:14:01,402 			Last test performance: 88.89%
2023-03-29 05:14:01,402 ----------------
2023-03-29 05:14:05,448   64  =>  68   		Training 486 pattern with 88.96% 	Forward time: 	 3.93 sec
2023-03-29 05:14:05,448 			Loss:    2.369e-01    			Backward time: 	 0.11 sec 
2023-03-29 05:14:05,448 ADAM: Layer 0 -> dw_min:9.9548e-01  dw_max:1.0057e+00 lr:1.0000e-02
2023-03-29 05:14:05,448 ADAM: Layer 1 -> dw_min:9.9406e-01  dw_max:1.0057e+00 lr:1.0000e-02
2023-03-29 05:14:05,449 ADAM: Layer 2 -> dw_min:9.8738e-01  dw_max:1.0102e+00 lr:1.0000e-02
2023-03-29 05:14:05,449 ADAM: Layer 3 -> dw_min:9.9567e-01  dw_max:1.0054e+00 lr:1.0000e-02
2023-03-29 05:14:05,506 			Learning rate: weights:   1.000e-02    
2023-03-29 05:14:05,506 			Last test performance: 88.89%
2023-03-29 05:14:05,506 ----------------
2023-03-29 05:14:09,549   64  =>  69   		Training 486 pattern with 87.92% 	Forward time: 	 3.92 sec
2023-03-29 05:14:09,549 			Loss:    2.328e-01    			Backward time: 	 0.11 sec 
2023-03-29 05:14:09,549 ADAM: Layer 0 -> dw_min:9.9576e-01  dw_max:1.0046e+00 lr:1.0000e-02
2023-03-29 05:14:09,550 ADAM: Layer 1 -> dw_min:9.9467e-01  dw_max:1.0053e+00 lr:1.0000e-02
2023-03-29 05:14:09,550 ADAM: Layer 2 -> dw_min:9.8865e-01  dw_max:1.0092e+00 lr:1.0000e-02
2023-03-29 05:14:09,550 ADAM: Layer 3 -> dw_min:9.9517e-01  dw_max:1.0053e+00 lr:1.0000e-02
2023-03-29 05:14:09,641 			Learning rate: weights:   1.000e-02    
2023-03-29 05:14:09,641 			Last test performance: 88.89%
2023-03-29 05:14:09,641 ----------------
2023-03-29 05:14:13,688   64  =>  70   		Training 486 pattern with 90.21% 	Forward time: 	 3.93 sec
2023-03-29 05:14:13,688 			Loss:    2.118e-01    			Backward time: 	 0.11 sec 
2023-03-29 05:14:13,688 ADAM: Layer 0 -> dw_min:9.9652e-01  dw_max:1.0039e+00 lr:1.0000e-02
2023-03-29 05:14:13,688 ADAM: Layer 1 -> dw_min:9.9461e-01  dw_max:1.0049e+00 lr:1.0000e-02
2023-03-29 05:14:13,689 ADAM: Layer 2 -> dw_min:9.8978e-01  dw_max:1.0112e+00 lr:1.0000e-02
2023-03-29 05:14:13,689 ADAM: Layer 3 -> dw_min:9.9569e-01  dw_max:1.0046e+00 lr:1.0000e-02
2023-03-29 05:14:13,766 			Learning rate: weights:   1.000e-02    
2023-03-29 05:14:13,766 			Last test performance: 88.89%
2023-03-29 05:14:13,766 ----------------
2023-03-29 05:14:17,814   64  =>  71   		Training 486 pattern with 87.71% 	Forward time: 	 3.93 sec
2023-03-29 05:14:17,814 			Loss:    2.864e-01    			Backward time: 	 0.11 sec 
2023-03-29 05:14:17,814 ADAM: Layer 0 -> dw_min:9.9669e-01  dw_max:1.0036e+00 lr:1.0000e-02
2023-03-29 05:14:17,814 ADAM: Layer 1 -> dw_min:9.9547e-01  dw_max:1.0043e+00 lr:1.0000e-02
2023-03-29 05:14:17,814 ADAM: Layer 2 -> dw_min:9.8609e-01  dw_max:1.0100e+00 lr:1.0000e-02
2023-03-29 05:14:17,815 ADAM: Layer 3 -> dw_min:9.9248e-01  dw_max:1.0050e+00 lr:1.0000e-02
2023-03-29 05:14:17,913 			Learning rate: weights:   1.000e-02    
2023-03-29 05:14:17,913 			Last test performance: 88.89%
2023-03-29 05:14:17,913 ----------------
2023-03-29 05:14:21,961   64  =>  72   		Training 486 pattern with 90.83% 	Forward time: 	 3.93 sec
2023-03-29 05:14:21,961 			Loss:    2.187e-01    			Backward time: 	 0.11 sec 
2023-03-29 05:14:21,961 ADAM: Layer 0 -> dw_min:9.9692e-01  dw_max:1.0028e+00 lr:1.0000e-02
2023-03-29 05:14:21,961 ADAM: Layer 1 -> dw_min:9.9516e-01  dw_max:1.0038e+00 lr:1.0000e-02
2023-03-29 05:14:21,961 ADAM: Layer 2 -> dw_min:9.8745e-01  dw_max:1.0090e+00 lr:1.0000e-02
2023-03-29 05:14:21,961 ADAM: Layer 3 -> dw_min:9.9323e-01  dw_max:1.0048e+00 lr:1.0000e-02
2023-03-29 05:14:22,039 			Learning rate: weights:   1.000e-02    
2023-03-29 05:14:22,039 			Last test performance: 88.89%
2023-03-29 05:14:22,039 ----------------
2023-03-29 05:14:26,084   64  =>  73   		Training 486 pattern with 90.83% 	Forward time: 	 3.93 sec
2023-03-29 05:14:26,084 			Loss:    2.380e-01    			Backward time: 	 0.11 sec 
2023-03-29 05:14:26,084 ADAM: Layer 0 -> dw_min:9.9718e-01  dw_max:1.0021e+00 lr:1.0000e-02
2023-03-29 05:14:26,084 ADAM: Layer 1 -> dw_min:9.9535e-01  dw_max:1.0035e+00 lr:1.0000e-02
2023-03-29 05:14:26,084 ADAM: Layer 2 -> dw_min:9.8872e-01  dw_max:1.0079e+00 lr:1.0000e-02
2023-03-29 05:14:26,084 ADAM: Layer 3 -> dw_min:9.9385e-01  dw_max:1.0054e+00 lr:1.0000e-02
2023-03-29 05:14:26,187 			Learning rate: weights:   1.000e-02    
2023-03-29 05:14:26,187 			Last test performance: 88.89%
2023-03-29 05:14:26,188 ----------------
2023-03-29 05:14:30,230   64  =>  74   		Training 486 pattern with 92.50% 	Forward time: 	 3.92 sec
2023-03-29 05:14:30,230 			Loss:    1.852e-01    			Backward time: 	 0.11 sec 
2023-03-29 05:14:30,230 ADAM: Layer 0 -> dw_min:9.9733e-01  dw_max:1.0020e+00 lr:1.0000e-02
2023-03-29 05:14:30,230 ADAM: Layer 1 -> dw_min:9.9573e-01  dw_max:1.0037e+00 lr:1.0000e-02
2023-03-29 05:14:30,231 ADAM: Layer 2 -> dw_min:9.8974e-01  dw_max:1.0104e+00 lr:1.0000e-02
2023-03-29 05:14:30,231 ADAM: Layer 3 -> dw_min:9.9442e-01  dw_max:1.0055e+00 lr:1.0000e-02
2023-03-29 05:14:30,308 			Learning rate: weights:   1.000e-02    
2023-03-29 05:14:30,308 			Last test performance: 88.89%
2023-03-29 05:14:30,308 ----------------
2023-03-29 05:14:34,352   64  =>  75   		Training 486 pattern with 91.88% 	Forward time: 	 3.93 sec
2023-03-29 05:14:34,352 			Loss:    1.840e-01    			Backward time: 	 0.11 sec 
2023-03-29 05:14:34,353 ADAM: Layer 0 -> dw_min:9.9739e-01  dw_max:1.0028e+00 lr:1.0000e-02
2023-03-29 05:14:34,353 ADAM: Layer 1 -> dw_min:9.9521e-01  dw_max:1.0045e+00 lr:1.0000e-02
2023-03-29 05:14:34,353 ADAM: Layer 2 -> dw_min:9.8798e-01  dw_max:1.0122e+00 lr:1.0000e-02
2023-03-29 05:14:34,353 ADAM: Layer 3 -> dw_min:9.9495e-01  dw_max:1.0052e+00 lr:1.0000e-02
2023-03-29 05:14:34,386 			Learning rate: weights:   1.000e-02    
2023-03-29 05:14:34,386 			Last test performance: 88.89%
2023-03-29 05:14:34,386 ----------------
2023-03-29 05:14:38,430   64  =>  76   		Training 486 pattern with 91.25% 	Forward time: 	 3.92 sec
2023-03-29 05:14:38,430 			Loss:    1.946e-01    			Backward time: 	 0.11 sec 
2023-03-29 05:14:38,430 ADAM: Layer 0 -> dw_min:9.9789e-01  dw_max:1.0021e+00 lr:1.0000e-02
2023-03-29 05:14:38,430 ADAM: Layer 1 -> dw_min:9.9580e-01  dw_max:1.0057e+00 lr:1.0000e-02
2023-03-29 05:14:38,431 ADAM: Layer 2 -> dw_min:9.8936e-01  dw_max:1.0130e+00 lr:1.0000e-02
2023-03-29 05:14:38,431 ADAM: Layer 3 -> dw_min:9.9521e-01  dw_max:1.0056e+00 lr:1.0000e-02
2023-03-29 05:14:38,511 			Learning rate: weights:   1.000e-02    
2023-03-29 05:14:38,511 			Last test performance: 88.89%
2023-03-29 05:14:38,511 ----------------
2023-03-29 05:14:42,553   64  =>  77   		Training 486 pattern with 90.00% 	Forward time: 	 3.92 sec
2023-03-29 05:14:42,553 			Loss:    2.474e-01    			Backward time: 	 0.11 sec 
2023-03-29 05:14:42,554 ADAM: Layer 0 -> dw_min:9.9841e-01  dw_max:1.0013e+00 lr:1.0000e-02
2023-03-29 05:14:42,554 ADAM: Layer 1 -> dw_min:9.9561e-01  dw_max:1.0049e+00 lr:1.0000e-02
2023-03-29 05:14:42,554 ADAM: Layer 2 -> dw_min:9.9081e-01  dw_max:1.0119e+00 lr:1.0000e-02
2023-03-29 05:14:42,554 ADAM: Layer 3 -> dw_min:9.9567e-01  dw_max:1.0050e+00 lr:1.0000e-02
2023-03-29 05:14:42,603 			Learning rate: weights:   1.000e-02    
2023-03-29 05:14:42,603 			Last test performance: 88.89%
2023-03-29 05:14:42,603 ----------------
2023-03-29 05:14:46,648   64  =>  78   		Training 486 pattern with 88.96% 	Forward time: 	 3.93 sec
2023-03-29 05:14:46,648 			Loss:    2.043e-01    			Backward time: 	 0.11 sec 
2023-03-29 05:14:46,648 ADAM: Layer 0 -> dw_min:9.9788e-01  dw_max:1.0017e+00 lr:1.0000e-02
2023-03-29 05:14:46,648 ADAM: Layer 1 -> dw_min:9.9589e-01  dw_max:1.0046e+00 lr:1.0000e-02
2023-03-29 05:14:46,648 ADAM: Layer 2 -> dw_min:9.9069e-01  dw_max:1.0107e+00 lr:1.0000e-02
2023-03-29 05:14:46,648 ADAM: Layer 3 -> dw_min:9.9477e-01  dw_max:1.0045e+00 lr:1.0000e-02
2023-03-29 05:14:46,723 			Learning rate: weights:   1.000e-02    
2023-03-29 05:14:46,723 			Last test performance: 88.89%
2023-03-29 05:14:46,723 ----------------
2023-03-29 05:14:50,768   64  =>  79   		Training 486 pattern with 91.25% 	Forward time: 	 3.93 sec
2023-03-29 05:14:50,768 			Loss:    2.111e-01    			Backward time: 	 0.11 sec 
2023-03-29 05:14:50,768 ADAM: Layer 0 -> dw_min:9.9742e-01  dw_max:1.0017e+00 lr:1.0000e-02
2023-03-29 05:14:50,768 ADAM: Layer 1 -> dw_min:9.9633e-01  dw_max:1.0040e+00 lr:1.0000e-02
2023-03-29 05:14:50,768 ADAM: Layer 2 -> dw_min:9.8579e-01  dw_max:1.0099e+00 lr:1.0000e-02
2023-03-29 05:14:50,768 ADAM: Layer 3 -> dw_min:9.9533e-01  dw_max:1.0051e+00 lr:1.0000e-02
2023-03-29 05:14:50,849 			Learning rate: weights:   1.000e-02    
2023-03-29 05:14:50,849 			Last test performance: 88.89%
2023-03-29 05:14:50,849 ----------------
2023-03-29 05:14:54,891   64  =>  80   		Training 486 pattern with 91.67% 	Forward time: 	 3.92 sec
2023-03-29 05:14:54,891 			Loss:    1.913e-01    			Backward time: 	 0.11 sec 
2023-03-29 05:14:54,891 ADAM: Layer 0 -> dw_min:9.9757e-01  dw_max:1.0018e+00 lr:1.0000e-02
2023-03-29 05:14:54,891 ADAM: Layer 1 -> dw_min:9.9593e-01  dw_max:1.0037e+00 lr:1.0000e-02
2023-03-29 05:14:54,892 ADAM: Layer 2 -> dw_min:9.8704e-01  dw_max:1.0104e+00 lr:1.0000e-02
2023-03-29 05:14:54,892 ADAM: Layer 3 -> dw_min:9.9010e-01  dw_max:1.0057e+00 lr:1.0000e-02
2023-03-29 05:14:54,911 			Learning rate: weights:   1.000e-02    
2023-03-29 05:14:54,912 			Last test performance: 88.89%
2023-03-29 05:14:54,912 ----------------
2023-03-29 05:14:58,955   64  =>  81   		Training 486 pattern with 90.62% 	Forward time: 	 3.92 sec
2023-03-29 05:14:58,955 			Loss:    2.418e-01    			Backward time: 	 0.11 sec 
2023-03-29 05:14:58,955 ADAM: Layer 0 -> dw_min:9.9790e-01  dw_max:1.0024e+00 lr:1.0000e-02
2023-03-29 05:14:58,956 ADAM: Layer 1 -> dw_min:9.9567e-01  dw_max:1.0048e+00 lr:1.0000e-02
2023-03-29 05:14:58,956 ADAM: Layer 2 -> dw_min:9.8817e-01  dw_max:1.0095e+00 lr:1.0000e-02
2023-03-29 05:14:58,956 ADAM: Layer 3 -> dw_min:9.9088e-01  dw_max:1.0068e+00 lr:1.0000e-02
2023-03-29 05:14:59,032 			Learning rate: weights:   1.000e-02    
2023-03-29 05:14:59,032 			Last test performance: 88.89%
2023-03-29 05:14:59,032 ----------------
2023-03-29 05:15:03,079   64  =>  82   		Training 486 pattern with 88.96% 	Forward time: 	 3.93 sec
2023-03-29 05:15:03,079 			Loss:    2.310e-01    			Backward time: 	 0.11 sec 
2023-03-29 05:15:03,079 ADAM: Layer 0 -> dw_min:9.9732e-01  dw_max:1.0028e+00 lr:1.0000e-02
2023-03-29 05:15:03,079 ADAM: Layer 1 -> dw_min:9.9540e-01  dw_max:1.0066e+00 lr:1.0000e-02
2023-03-29 05:15:03,079 ADAM: Layer 2 -> dw_min:9.8946e-01  dw_max:1.0086e+00 lr:1.0000e-02
2023-03-29 05:15:03,079 ADAM: Layer 3 -> dw_min:9.9216e-01  dw_max:1.0060e+00 lr:1.0000e-02
2023-03-29 05:15:03,156 			Learning rate: weights:   1.000e-02    
2023-03-29 05:15:03,156 			Last test performance: 88.89%
2023-03-29 05:15:03,156 ----------------
2023-03-29 05:15:07,202   64  =>  83   		Training 486 pattern with 90.00% 	Forward time: 	 3.93 sec
2023-03-29 05:15:07,202 			Loss:    2.209e-01    			Backward time: 	 0.11 sec 
2023-03-29 05:15:07,202 ADAM: Layer 0 -> dw_min:9.9691e-01  dw_max:1.0033e+00 lr:1.0000e-02
2023-03-29 05:15:07,202 ADAM: Layer 1 -> dw_min:9.9403e-01  dw_max:1.0065e+00 lr:1.0000e-02
2023-03-29 05:15:07,202 ADAM: Layer 2 -> dw_min:9.8837e-01  dw_max:1.0115e+00 lr:1.0000e-02
2023-03-29 05:15:07,202 ADAM: Layer 3 -> dw_min:9.9554e-01  dw_max:1.0076e+00 lr:1.0000e-02
2023-03-29 05:15:07,265 			Learning rate: weights:   1.000e-02    
2023-03-29 05:15:07,265 			Last test performance: 88.89%
2023-03-29 05:15:07,266 ----------------
2023-03-29 05:15:11,311   64  =>  84   		Training 486 pattern with 90.00% 	Forward time: 	 3.93 sec
2023-03-29 05:15:11,311 			Loss:    2.506e-01    			Backward time: 	 0.11 sec 
2023-03-29 05:15:11,311 ADAM: Layer 0 -> dw_min:9.9701e-01  dw_max:1.0028e+00 lr:1.0000e-02
2023-03-29 05:15:11,311 ADAM: Layer 1 -> dw_min:9.9391e-01  dw_max:1.0058e+00 lr:1.0000e-02
2023-03-29 05:15:11,312 ADAM: Layer 2 -> dw_min:9.8659e-01  dw_max:1.0104e+00 lr:1.0000e-02
2023-03-29 05:15:11,312 ADAM: Layer 3 -> dw_min:9.9594e-01  dw_max:1.0089e+00 lr:1.0000e-02
2023-03-29 05:15:11,388 			Learning rate: weights:   1.000e-02    
2023-03-29 05:15:11,388 			Last test performance: 88.89%
2023-03-29 05:15:11,388 ----------------
2023-03-29 05:15:15,433   64  =>  85   		Training 486 pattern with 90.00% 	Forward time: 	 3.93 sec
2023-03-29 05:15:15,433 			Loss:    2.190e-01    			Backward time: 	 0.11 sec 
2023-03-29 05:15:15,433 ADAM: Layer 0 -> dw_min:9.9661e-01  dw_max:1.0032e+00 lr:1.0000e-02
2023-03-29 05:15:15,433 ADAM: Layer 1 -> dw_min:9.9329e-01  dw_max:1.0059e+00 lr:1.0000e-02
2023-03-29 05:15:15,433 ADAM: Layer 2 -> dw_min:9.8763e-01  dw_max:1.0092e+00 lr:1.0000e-02
2023-03-29 05:15:15,433 ADAM: Layer 3 -> dw_min:9.9590e-01  dw_max:1.0083e+00 lr:1.0000e-02
2023-03-29 05:15:15,450 			Learning rate: weights:   1.000e-02    
2023-03-29 05:15:15,450 			Last test performance: 88.89%
2023-03-29 05:15:15,450 ----------------
2023-03-29 05:15:19,496   64  =>  86   		Training 486 pattern with 90.00% 	Forward time: 	 3.93 sec
2023-03-29 05:15:19,496 			Loss:    2.195e-01    			Backward time: 	 0.11 sec 
2023-03-29 05:15:19,497 ADAM: Layer 0 -> dw_min:9.9670e-01  dw_max:1.0026e+00 lr:1.0000e-02
2023-03-29 05:15:19,497 ADAM: Layer 1 -> dw_min:9.9416e-01  dw_max:1.0048e+00 lr:1.0000e-02
2023-03-29 05:15:19,497 ADAM: Layer 2 -> dw_min:9.8338e-01  dw_max:1.0085e+00 lr:1.0000e-02
2023-03-29 05:15:19,497 ADAM: Layer 3 -> dw_min:9.9623e-01  dw_max:1.0093e+00 lr:1.0000e-02
2023-03-29 05:15:19,548 			Learning rate: weights:   1.000e-02    
2023-03-29 05:15:19,548 			Last test performance: 88.89%
2023-03-29 05:15:19,548 ----------------
2023-03-29 05:15:23,592   64  =>  87   		Training 486 pattern with 88.75% 	Forward time: 	 3.93 sec
2023-03-29 05:15:23,592 			Loss:    2.662e-01    			Backward time: 	 0.11 sec 
2023-03-29 05:15:23,592 ADAM: Layer 0 -> dw_min:9.9646e-01  dw_max:1.0029e+00 lr:1.0000e-02
2023-03-29 05:15:23,592 ADAM: Layer 1 -> dw_min:9.9406e-01  dw_max:1.0053e+00 lr:1.0000e-02
2023-03-29 05:15:23,593 ADAM: Layer 2 -> dw_min:9.7974e-01  dw_max:1.0102e+00 lr:1.0000e-02
2023-03-29 05:15:23,593 ADAM: Layer 3 -> dw_min:9.9448e-01  dw_max:1.0163e+00 lr:1.0000e-02
2023-03-29 05:15:23,674 			Learning rate: weights:   1.000e-02    
2023-03-29 05:15:23,674 			Last test performance: 88.89%
2023-03-29 05:15:23,674 ----------------
2023-03-29 05:15:27,718   64  =>  88   		Training 486 pattern with 91.46% 	Forward time: 	 3.92 sec
2023-03-29 05:15:27,718 			Loss:    1.846e-01    			Backward time: 	 0.11 sec 
2023-03-29 05:15:27,718 ADAM: Layer 0 -> dw_min:9.9677e-01  dw_max:1.0025e+00 lr:1.0000e-02
2023-03-29 05:15:27,718 ADAM: Layer 1 -> dw_min:9.9517e-01  dw_max:1.0053e+00 lr:1.0000e-02
2023-03-29 05:15:27,718 ADAM: Layer 2 -> dw_min:9.8160e-01  dw_max:1.0090e+00 lr:1.0000e-02
2023-03-29 05:15:27,718 ADAM: Layer 3 -> dw_min:9.9507e-01  dw_max:1.0145e+00 lr:1.0000e-02
2023-03-29 05:15:27,833 			Learning rate: weights:   1.000e-02    
2023-03-29 05:15:27,833 			Last test performance: 88.89%
2023-03-29 05:15:27,833 ----------------
2023-03-29 05:15:31,877   64  =>  89   		Training 486 pattern with 91.46% 	Forward time: 	 3.92 sec
2023-03-29 05:15:31,877 			Loss:    1.999e-01    			Backward time: 	 0.11 sec 
2023-03-29 05:15:31,877 ADAM: Layer 0 -> dw_min:9.9714e-01  dw_max:1.0020e+00 lr:1.0000e-02
2023-03-29 05:15:31,877 ADAM: Layer 1 -> dw_min:9.9558e-01  dw_max:1.0047e+00 lr:1.0000e-02
2023-03-29 05:15:31,877 ADAM: Layer 2 -> dw_min:9.8312e-01  dw_max:1.0109e+00 lr:1.0000e-02
2023-03-29 05:15:31,877 ADAM: Layer 3 -> dw_min:9.9588e-01  dw_max:1.0142e+00 lr:1.0000e-02
2023-03-29 05:15:31,975 			Learning rate: weights:   1.000e-02    
2023-03-29 05:15:31,975 			Last test performance: 88.89%
2023-03-29 05:15:31,976 ----------------
2023-03-29 05:15:36,018   64  =>  90   		Training 486 pattern with 90.00% 	Forward time: 	 3.92 sec
2023-03-29 05:15:36,018 			Loss:    2.260e-01    			Backward time: 	 0.11 sec 
2023-03-29 05:15:36,018 ADAM: Layer 0 -> dw_min:9.9699e-01  dw_max:1.0021e+00 lr:1.0000e-02
2023-03-29 05:15:36,019 ADAM: Layer 1 -> dw_min:9.9561e-01  dw_max:1.0046e+00 lr:1.0000e-02
2023-03-29 05:15:36,019 ADAM: Layer 2 -> dw_min:9.8444e-01  dw_max:1.0101e+00 lr:1.0000e-02
2023-03-29 05:15:36,019 ADAM: Layer 3 -> dw_min:9.9635e-01  dw_max:1.0130e+00 lr:1.0000e-02
2023-03-29 05:15:36,037 			Learning rate: weights:   1.000e-02    
2023-03-29 05:15:36,037 			Last test performance: 88.89%
2023-03-29 05:15:36,038 ----------------
2023-03-29 05:15:40,082   64  =>  91   		Training 486 pattern with 90.21% 	Forward time: 	 3.93 sec
2023-03-29 05:15:40,082 			Loss:    2.333e-01    			Backward time: 	 0.11 sec 
2023-03-29 05:15:40,082 ADAM: Layer 0 -> dw_min:9.9667e-01  dw_max:1.0028e+00 lr:1.0000e-02
2023-03-29 05:15:40,082 ADAM: Layer 1 -> dw_min:9.9585e-01  dw_max:1.0052e+00 lr:1.0000e-02
2023-03-29 05:15:40,082 ADAM: Layer 2 -> dw_min:9.8544e-01  dw_max:1.0092e+00 lr:1.0000e-02
2023-03-29 05:15:40,082 ADAM: Layer 3 -> dw_min:9.9517e-01  dw_max:1.0116e+00 lr:1.0000e-02
2023-03-29 05:15:40,103 			Learning rate: weights:   1.000e-02    
2023-03-29 05:15:40,103 			Last test performance: 88.89%
2023-03-29 05:15:40,103 ----------------
2023-03-29 05:15:44,146   64  =>  92   		Training 486 pattern with 91.88% 	Forward time: 	 3.92 sec
2023-03-29 05:15:44,146 			Loss:    1.834e-01    			Backward time: 	 0.11 sec 
2023-03-29 05:15:44,147 ADAM: Layer 0 -> dw_min:9.9651e-01  dw_max:1.0028e+00 lr:1.0000e-02
2023-03-29 05:15:44,147 ADAM: Layer 1 -> dw_min:9.9593e-01  dw_max:1.0052e+00 lr:1.0000e-02
2023-03-29 05:15:44,147 ADAM: Layer 2 -> dw_min:9.8139e-01  dw_max:1.0110e+00 lr:1.0000e-02
2023-03-29 05:15:44,147 ADAM: Layer 3 -> dw_min:9.9549e-01  dw_max:1.0133e+00 lr:1.0000e-02
2023-03-29 05:15:44,247 			Learning rate: weights:   1.000e-02    
2023-03-29 05:15:44,248 			Last test performance: 88.89%
2023-03-29 05:15:44,248 ----------------
2023-03-29 05:15:48,291   64  =>  93   		Training 486 pattern with 91.25% 	Forward time: 	 3.92 sec
2023-03-29 05:15:48,292 			Loss:    2.142e-01    			Backward time: 	 0.11 sec 
2023-03-29 05:15:48,292 ADAM: Layer 0 -> dw_min:9.9654e-01  dw_max:1.0027e+00 lr:1.0000e-02
2023-03-29 05:15:48,292 ADAM: Layer 1 -> dw_min:9.9574e-01  dw_max:1.0058e+00 lr:1.0000e-02
2023-03-29 05:15:48,292 ADAM: Layer 2 -> dw_min:9.8331e-01  dw_max:1.0134e+00 lr:1.0000e-02
2023-03-29 05:15:48,292 ADAM: Layer 3 -> dw_min:9.9483e-01  dw_max:1.0122e+00 lr:1.0000e-02
2023-03-29 05:15:48,371 			Learning rate: weights:   1.000e-02    
2023-03-29 05:15:48,371 			Last test performance: 88.89%
2023-03-29 05:15:48,371 ----------------
2023-03-29 05:15:52,415   64  =>  94   		Training 486 pattern with 91.25% 	Forward time: 	 3.92 sec
2023-03-29 05:15:52,415 			Loss:    1.956e-01    			Backward time: 	 0.11 sec 
2023-03-29 05:15:52,416 ADAM: Layer 0 -> dw_min:9.9706e-01  dw_max:1.0027e+00 lr:1.0000e-02
2023-03-29 05:15:52,416 ADAM: Layer 1 -> dw_min:9.9623e-01  dw_max:1.0048e+00 lr:1.0000e-02
2023-03-29 05:15:52,416 ADAM: Layer 2 -> dw_min:9.8433e-01  dw_max:1.0121e+00 lr:1.0000e-02
2023-03-29 05:15:52,416 ADAM: Layer 3 -> dw_min:9.9528e-01  dw_max:1.0120e+00 lr:1.0000e-02
2023-03-29 05:15:52,440 			Learning rate: weights:   1.000e-02    
2023-03-29 05:15:52,440 			Last test performance: 88.89%
2023-03-29 05:15:52,440 ----------------
2023-03-29 05:15:56,482   64  =>  95   		Training 486 pattern with 90.21% 	Forward time: 	 3.92 sec
2023-03-29 05:15:56,483 			Loss:    2.475e-01    			Backward time: 	 0.11 sec 
2023-03-29 05:15:56,483 ADAM: Layer 0 -> dw_min:9.9674e-01  dw_max:1.0022e+00 lr:1.0000e-02
2023-03-29 05:15:56,483 ADAM: Layer 1 -> dw_min:9.9630e-01  dw_max:1.0045e+00 lr:1.0000e-02
2023-03-29 05:15:56,483 ADAM: Layer 2 -> dw_min:9.8581e-01  dw_max:1.0108e+00 lr:1.0000e-02
2023-03-29 05:15:56,483 ADAM: Layer 3 -> dw_min:9.9653e-01  dw_max:1.0107e+00 lr:1.0000e-02
2023-03-29 05:15:56,501 			Learning rate: weights:   1.000e-02    
2023-03-29 05:15:56,501 			Last test performance: 88.89%
2023-03-29 05:15:56,502 ----------------
2023-03-29 05:16:00,543   64  =>  96   		Training 486 pattern with 89.58% 	Forward time: 	 3.92 sec
2023-03-29 05:16:00,543 			Loss:    2.047e-01    			Backward time: 	 0.11 sec 
2023-03-29 05:16:00,544 ADAM: Layer 0 -> dw_min:9.9758e-01  dw_max:1.0020e+00 lr:1.0000e-02
2023-03-29 05:16:00,544 ADAM: Layer 1 -> dw_min:9.9636e-01  dw_max:1.0042e+00 lr:1.0000e-02
2023-03-29 05:16:00,544 ADAM: Layer 2 -> dw_min:9.8606e-01  dw_max:1.0097e+00 lr:1.0000e-02
2023-03-29 05:16:00,544 ADAM: Layer 3 -> dw_min:9.9576e-01  dw_max:1.0097e+00 lr:1.0000e-02
2023-03-29 05:16:00,564 			Learning rate: weights:   1.000e-02    
2023-03-29 05:16:00,564 			Last test performance: 88.89%
2023-03-29 05:16:00,564 ----------------
2023-03-29 05:16:04,607   64  =>  97   		Training 486 pattern with 89.79% 	Forward time: 	 3.92 sec
2023-03-29 05:16:04,607 			Loss:    2.368e-01    			Backward time: 	 0.11 sec 
2023-03-29 05:16:04,608 ADAM: Layer 0 -> dw_min:9.9674e-01  dw_max:1.0028e+00 lr:1.0000e-02
2023-03-29 05:16:04,608 ADAM: Layer 1 -> dw_min:9.9451e-01  dw_max:1.0051e+00 lr:1.0000e-02
2023-03-29 05:16:04,608 ADAM: Layer 2 -> dw_min:9.8733e-01  dw_max:1.0141e+00 lr:1.0000e-02
2023-03-29 05:16:04,608 ADAM: Layer 3 -> dw_min:9.9199e-01  dw_max:1.0123e+00 lr:1.0000e-02
2023-03-29 05:16:04,712 			Learning rate: weights:   1.000e-02    
2023-03-29 05:16:04,712 			Last test performance: 88.89%
2023-03-29 05:16:04,712 ----------------
2023-03-29 05:16:08,754   64  =>  98   		Training 486 pattern with 89.79% 	Forward time: 	 3.92 sec
2023-03-29 05:16:08,754 			Loss:    2.322e-01    			Backward time: 	 0.11 sec 
2023-03-29 05:16:08,755 ADAM: Layer 0 -> dw_min:9.9613e-01  dw_max:1.0026e+00 lr:1.0000e-02
2023-03-29 05:16:08,755 ADAM: Layer 1 -> dw_min:9.9488e-01  dw_max:1.0062e+00 lr:1.0000e-02
2023-03-29 05:16:08,755 ADAM: Layer 2 -> dw_min:9.8726e-01  dw_max:1.0128e+00 lr:1.0000e-02
2023-03-29 05:16:08,755 ADAM: Layer 3 -> dw_min:9.9256e-01  dw_max:1.0110e+00 lr:1.0000e-02
2023-03-29 05:16:08,828 			Learning rate: weights:   1.000e-02    
2023-03-29 05:16:08,828 			Last test performance: 88.89%
2023-03-29 05:16:08,828 ----------------
2023-03-29 05:16:12,874   64  =>  99   		Training 486 pattern with 91.04% 	Forward time: 	 3.93 sec
2023-03-29 05:16:12,874 			Loss:    2.011e-01    			Backward time: 	 0.11 sec 
2023-03-29 05:16:12,875 ADAM: Layer 0 -> dw_min:9.9661e-01  dw_max:1.0027e+00 lr:1.0000e-02
2023-03-29 05:16:12,875 ADAM: Layer 1 -> dw_min:9.9433e-01  dw_max:1.0056e+00 lr:1.0000e-02
2023-03-29 05:16:12,875 ADAM: Layer 2 -> dw_min:9.8713e-01  dw_max:1.0116e+00 lr:1.0000e-02
2023-03-29 05:16:12,875 ADAM: Layer 3 -> dw_min:9.9319e-01  dw_max:1.0099e+00 lr:1.0000e-02
2023-03-29 05:16:12,984 			Learning rate: weights:   1.000e-02    
2023-03-29 05:16:12,984 			Last test performance: 88.89%
2023-03-29 05:16:12,984 ----------------
2023-03-29 05:16:17,031   64  => 100   		Training 486 pattern with 91.04% 	Forward time: 	 3.93 sec
2023-03-29 05:16:17,031 			Loss:    2.101e-01    			Backward time: 	 0.11 sec 
2023-03-29 05:16:17,031 ADAM: Layer 0 -> dw_min:9.9608e-01  dw_max:1.0029e+00 lr:1.0000e-02
2023-03-29 05:16:17,031 ADAM: Layer 1 -> dw_min:9.9433e-01  dw_max:1.0055e+00 lr:1.0000e-02
2023-03-29 05:16:17,031 ADAM: Layer 2 -> dw_min:9.8825e-01  dw_max:1.0101e+00 lr:1.0000e-02
2023-03-29 05:16:17,031 ADAM: Layer 3 -> dw_min:9.9331e-01  dw_max:1.0089e+00 lr:1.0000e-02
2023-03-29 05:16:17,085 			Learning rate: weights:   1.000e-02    
2023-03-29 05:16:17,085 			Last test performance: 88.89%
2023-03-29 05:16:17,085 ----------------
2023-03-29 05:16:21,130   64  => 101   		Training 486 pattern with 90.21% 	Forward time: 	 3.93 sec
2023-03-29 05:16:21,130 			Loss:    2.347e-01    			Backward time: 	 0.11 sec 
2023-03-29 05:16:21,130 ADAM: Layer 0 -> dw_min:9.9643e-01  dw_max:1.0028e+00 lr:1.0000e-02
2023-03-29 05:16:21,131 ADAM: Layer 1 -> dw_min:9.9434e-01  dw_max:1.0056e+00 lr:1.0000e-02
2023-03-29 05:16:21,131 ADAM: Layer 2 -> dw_min:9.8795e-01  dw_max:1.0132e+00 lr:1.0000e-02
2023-03-29 05:16:21,131 ADAM: Layer 3 -> dw_min:9.9249e-01  dw_max:1.0080e+00 lr:1.0000e-02
2023-03-29 05:16:21,171 			Learning rate: weights:   1.000e-02    
2023-03-29 05:16:21,171 			Last test performance: 88.89%
2023-03-29 05:16:21,171 ----------------
2023-03-29 05:16:25,216   64  => 102   		Training 486 pattern with 91.25% 	Forward time: 	 3.93 sec
2023-03-29 05:16:25,216 			Loss:    2.070e-01    			Backward time: 	 0.11 sec 
2023-03-29 05:16:25,216 ADAM: Layer 0 -> dw_min:9.9660e-01  dw_max:1.0032e+00 lr:1.0000e-02
2023-03-29 05:16:25,216 ADAM: Layer 1 -> dw_min:9.9328e-01  dw_max:1.0058e+00 lr:1.0000e-02
2023-03-29 05:16:25,216 ADAM: Layer 2 -> dw_min:9.8894e-01  dw_max:1.0117e+00 lr:1.0000e-02
2023-03-29 05:16:25,216 ADAM: Layer 3 -> dw_min:9.9320e-01  dw_max:1.0069e+00 lr:1.0000e-02
2023-03-29 05:16:25,405 			Learning rate: weights:   1.000e-02    
2023-03-29 05:16:25,406 			Last test performance: 88.89%
2023-03-29 05:16:25,406 ----------------
2023-03-29 05:16:29,450   64  => 103   		Training 486 pattern with 92.29% 	Forward time: 	 3.92 sec
2023-03-29 05:16:29,450 			Loss:    1.800e-01    			Backward time: 	 0.11 sec 
2023-03-29 05:16:29,450 ADAM: Layer 0 -> dw_min:9.9652e-01  dw_max:1.0036e+00 lr:1.0000e-02
2023-03-29 05:16:29,450 ADAM: Layer 1 -> dw_min:9.9423e-01  dw_max:1.0053e+00 lr:1.0000e-02
2023-03-29 05:16:29,450 ADAM: Layer 2 -> dw_min:9.8991e-01  dw_max:1.0102e+00 lr:1.0000e-02
2023-03-29 05:16:29,450 ADAM: Layer 3 -> dw_min:9.9388e-01  dw_max:1.0062e+00 lr:1.0000e-02
2023-03-29 05:16:29,528 			Learning rate: weights:   1.000e-02    
2023-03-29 05:16:29,528 			Last test performance: 88.89%
2023-03-29 05:16:29,528 ----------------
2023-03-29 05:16:33,572   64  => 104   		Training 486 pattern with 89.79% 	Forward time: 	 3.92 sec
2023-03-29 05:16:33,573 			Loss:    2.103e-01    			Backward time: 	 0.11 sec 
2023-03-29 05:16:33,573 ADAM: Layer 0 -> dw_min:9.9652e-01  dw_max:1.0040e+00 lr:1.0000e-02
2023-03-29 05:16:33,573 ADAM: Layer 1 -> dw_min:9.9443e-01  dw_max:1.0061e+00 lr:1.0000e-02
2023-03-29 05:16:33,573 ADAM: Layer 2 -> dw_min:9.8542e-01  dw_max:1.0128e+00 lr:1.0000e-02
2023-03-29 05:16:33,573 ADAM: Layer 3 -> dw_min:9.9452e-01  dw_max:1.0072e+00 lr:1.0000e-02
2023-03-29 05:16:33,651 			Learning rate: weights:   1.000e-02    
2023-03-29 05:16:33,651 			Last test performance: 88.89%
2023-03-29 05:16:33,651 ----------------
2023-03-29 05:16:37,695   64  => 105   		Training 486 pattern with 88.96% 	Forward time: 	 3.93 sec
2023-03-29 05:16:37,695 			Loss:    2.474e-01    			Backward time: 	 0.11 sec 
2023-03-29 05:16:37,695 ADAM: Layer 0 -> dw_min:9.9688e-01  dw_max:1.0043e+00 lr:1.0000e-02
2023-03-29 05:16:37,696 ADAM: Layer 1 -> dw_min:9.9507e-01  dw_max:1.0050e+00 lr:1.0000e-02
2023-03-29 05:16:37,696 ADAM: Layer 2 -> dw_min:9.8687e-01  dw_max:1.0111e+00 lr:1.0000e-02
2023-03-29 05:16:37,696 ADAM: Layer 3 -> dw_min:9.9234e-01  dw_max:1.0066e+00 lr:1.0000e-02
2023-03-29 05:16:37,775 			Learning rate: weights:   1.000e-02    
2023-03-29 05:16:37,775 			Last test performance: 88.89%
2023-03-29 05:16:37,775 ----------------
2023-03-29 05:16:41,817   64  => 106   		Training 486 pattern with 90.83% 	Forward time: 	 3.92 sec
2023-03-29 05:16:41,817 			Loss:    1.889e-01    			Backward time: 	 0.11 sec 
2023-03-29 05:16:41,817 ADAM: Layer 0 -> dw_min:9.9700e-01  dw_max:1.0041e+00 lr:1.0000e-02
2023-03-29 05:16:41,818 ADAM: Layer 1 -> dw_min:9.9512e-01  dw_max:1.0049e+00 lr:1.0000e-02
2023-03-29 05:16:41,818 ADAM: Layer 2 -> dw_min:9.8826e-01  dw_max:1.0102e+00 lr:1.0000e-02
2023-03-29 05:16:41,818 ADAM: Layer 3 -> dw_min:9.9284e-01  dw_max:1.0070e+00 lr:1.0000e-02
2023-03-29 05:16:41,835 			Learning rate: weights:   1.000e-02    
2023-03-29 05:16:41,835 			Last test performance: 88.89%
2023-03-29 05:16:41,835 ----------------
2023-03-29 05:16:45,879   64  => 107   		Training 486 pattern with 90.00% 	Forward time: 	 3.92 sec
2023-03-29 05:16:45,879 			Loss:    2.641e-01    			Backward time: 	 0.11 sec 
2023-03-29 05:16:45,879 ADAM: Layer 0 -> dw_min:9.9660e-01  dw_max:1.0040e+00 lr:1.0000e-02
2023-03-29 05:16:45,879 ADAM: Layer 1 -> dw_min:9.9541e-01  dw_max:1.0045e+00 lr:1.0000e-02
2023-03-29 05:16:45,879 ADAM: Layer 2 -> dw_min:9.8942e-01  dw_max:1.0092e+00 lr:1.0000e-02
2023-03-29 05:16:45,880 ADAM: Layer 3 -> dw_min:9.9290e-01  dw_max:1.0063e+00 lr:1.0000e-02
2023-03-29 05:16:45,979 			Learning rate: weights:   1.000e-02    
2023-03-29 05:16:45,979 			Last test performance: 88.89%
2023-03-29 05:16:45,979 ----------------
2023-03-29 05:16:50,022   64  => 108   		Training 486 pattern with 92.71% 	Forward time: 	 3.92 sec
2023-03-29 05:16:50,022 			Loss:    1.959e-01    			Backward time: 	 0.11 sec 
2023-03-29 05:16:50,022 ADAM: Layer 0 -> dw_min:9.9588e-01  dw_max:1.0030e+00 lr:1.0000e-02
2023-03-29 05:16:50,022 ADAM: Layer 1 -> dw_min:9.9610e-01  dw_max:1.0044e+00 lr:1.0000e-02
2023-03-29 05:16:50,022 ADAM: Layer 2 -> dw_min:9.9051e-01  dw_max:1.0085e+00 lr:1.0000e-02
2023-03-29 05:16:50,023 ADAM: Layer 3 -> dw_min:9.9444e-01  dw_max:1.0053e+00 lr:1.0000e-02
2023-03-29 05:16:50,145 			Learning rate: weights:   1.000e-02    
2023-03-29 05:16:50,145 			Last test performance: 88.89%
2023-03-29 05:16:50,145 ----------------
2023-03-29 05:16:54,188   64  => 109   		Training 486 pattern with 93.54% 	Forward time: 	 3.92 sec
2023-03-29 05:16:54,188 			Loss:    1.874e-01    			Backward time: 	 0.11 sec 
2023-03-29 05:16:54,189 ADAM: Layer 0 -> dw_min:9.9607e-01  dw_max:1.0031e+00 lr:1.0000e-02
2023-03-29 05:16:54,189 ADAM: Layer 1 -> dw_min:9.9575e-01  dw_max:1.0050e+00 lr:1.0000e-02
2023-03-29 05:16:54,189 ADAM: Layer 2 -> dw_min:9.9127e-01  dw_max:1.0078e+00 lr:1.0000e-02
2023-03-29 05:16:54,189 ADAM: Layer 3 -> dw_min:9.9465e-01  dw_max:1.0047e+00 lr:1.0000e-02
2023-03-29 05:16:54,283 			Learning rate: weights:   1.000e-02    
2023-03-29 05:16:54,283 			Last test performance: 88.89%
2023-03-29 05:16:54,283 ----------------
2023-03-29 05:16:58,327   64  => 110   		Training 486 pattern with 89.79% 	Forward time: 	 3.92 sec
2023-03-29 05:16:58,327 			Loss:    2.281e-01    			Backward time: 	 0.11 sec 
2023-03-29 05:16:58,327 ADAM: Layer 0 -> dw_min:9.9557e-01  dw_max:1.0032e+00 lr:1.0000e-02
2023-03-29 05:16:58,327 ADAM: Layer 1 -> dw_min:9.9563e-01  dw_max:1.0054e+00 lr:1.0000e-02
2023-03-29 05:16:58,328 ADAM: Layer 2 -> dw_min:9.9162e-01  dw_max:1.0104e+00 lr:1.0000e-02
2023-03-29 05:16:58,328 ADAM: Layer 3 -> dw_min:9.9518e-01  dw_max:1.0056e+00 lr:1.0000e-02
2023-03-29 05:16:58,344 			Learning rate: weights:   1.000e-02    
2023-03-29 05:16:58,344 			Last test performance: 88.89%
2023-03-29 05:16:58,344 ----------------
2023-03-29 05:17:02,392   64  => 111   		Training 486 pattern with 91.88% 	Forward time: 	 3.93 sec
2023-03-29 05:17:02,392 			Loss:    2.086e-01    			Backward time: 	 0.11 sec 
2023-03-29 05:17:02,392 ADAM: Layer 0 -> dw_min:9.9584e-01  dw_max:1.0029e+00 lr:1.0000e-02
2023-03-29 05:17:02,392 ADAM: Layer 1 -> dw_min:9.9446e-01  dw_max:1.0045e+00 lr:1.0000e-02
2023-03-29 05:17:02,392 ADAM: Layer 2 -> dw_min:9.8898e-01  dw_max:1.0104e+00 lr:1.0000e-02
2023-03-29 05:17:02,392 ADAM: Layer 3 -> dw_min:9.9459e-01  dw_max:1.0056e+00 lr:1.0000e-02
2023-03-29 05:17:02,416 			Learning rate: weights:   1.000e-02    
2023-03-29 05:17:02,416 			Last test performance: 88.89%
2023-03-29 05:17:02,416 ----------------
2023-03-29 05:17:06,458   64  => 112   		Training 486 pattern with 89.79% 	Forward time: 	 3.92 sec
2023-03-29 05:17:06,458 			Loss:    2.296e-01    			Backward time: 	 0.11 sec 
2023-03-29 05:17:06,459 ADAM: Layer 0 -> dw_min:9.9555e-01  dw_max:1.0017e+00 lr:1.0000e-02
2023-03-29 05:17:06,459 ADAM: Layer 1 -> dw_min:9.9439e-01  dw_max:1.0070e+00 lr:1.0000e-02
2023-03-29 05:17:06,459 ADAM: Layer 2 -> dw_min:9.9001e-01  dw_max:1.0090e+00 lr:1.0000e-02
2023-03-29 05:17:06,459 ADAM: Layer 3 -> dw_min:9.9491e-01  dw_max:1.0050e+00 lr:1.0000e-02
2023-03-29 05:17:06,533 			Learning rate: weights:   1.000e-02    
2023-03-29 05:17:06,533 			Last test performance: 88.89%
2023-03-29 05:17:06,533 ----------------
2023-03-29 05:17:10,576   64  => 113   		Training 486 pattern with 89.17% 	Forward time: 	 3.92 sec
2023-03-29 05:17:10,576 			Loss:    2.288e-01    			Backward time: 	 0.11 sec 
2023-03-29 05:17:10,576 ADAM: Layer 0 -> dw_min:9.9639e-01  dw_max:1.0028e+00 lr:1.0000e-02
2023-03-29 05:17:10,576 ADAM: Layer 1 -> dw_min:9.9477e-01  dw_max:1.0065e+00 lr:1.0000e-02
2023-03-29 05:17:10,576 ADAM: Layer 2 -> dw_min:9.9105e-01  dw_max:1.0079e+00 lr:1.0000e-02
2023-03-29 05:17:10,576 ADAM: Layer 3 -> dw_min:9.9419e-01  dw_max:1.0060e+00 lr:1.0000e-02
2023-03-29 05:17:10,607 			Learning rate: weights:   1.000e-02    
2023-03-29 05:17:10,607 			Last test performance: 88.89%
2023-03-29 05:17:10,607 ----------------
2023-03-29 05:17:14,654   64  => 114   		Training 486 pattern with 91.67% 	Forward time: 	 3.93 sec
2023-03-29 05:17:14,654 			Loss:    1.826e-01    			Backward time: 	 0.11 sec 
2023-03-29 05:17:14,654 ADAM: Layer 0 -> dw_min:9.9636e-01  dw_max:1.0022e+00 lr:1.0000e-02
2023-03-29 05:17:14,654 ADAM: Layer 1 -> dw_min:9.9474e-01  dw_max:1.0061e+00 lr:1.0000e-02
2023-03-29 05:17:14,654 ADAM: Layer 2 -> dw_min:9.8964e-01  dw_max:1.0077e+00 lr:1.0000e-02
2023-03-29 05:17:14,655 ADAM: Layer 3 -> dw_min:9.9479e-01  dw_max:1.0054e+00 lr:1.0000e-02
2023-03-29 05:17:14,680 			Learning rate: weights:   1.000e-02    
2023-03-29 05:17:14,680 			Last test performance: 88.89%
2023-03-29 05:17:14,680 ----------------
2023-03-29 05:17:18,726   64  => 115   		Training 486 pattern with 92.29% 	Forward time: 	 3.93 sec
2023-03-29 05:17:18,726 			Loss:    1.965e-01    			Backward time: 	 0.11 sec 
2023-03-29 05:17:18,726 ADAM: Layer 0 -> dw_min:9.9754e-01  dw_max:1.0023e+00 lr:1.0000e-02
2023-03-29 05:17:18,726 ADAM: Layer 1 -> dw_min:9.9543e-01  dw_max:1.0052e+00 lr:1.0000e-02
2023-03-29 05:17:18,726 ADAM: Layer 2 -> dw_min:9.9067e-01  dw_max:1.0073e+00 lr:1.0000e-02
2023-03-29 05:17:18,727 ADAM: Layer 3 -> dw_min:9.9529e-01  dw_max:1.0051e+00 lr:1.0000e-02
2023-03-29 05:17:18,752 			Learning rate: weights:   1.000e-02    
2023-03-29 05:17:18,752 			Last test performance: 88.89%
2023-03-29 05:17:18,752 ----------------
2023-03-29 05:17:22,797   64  => 116   		Training 486 pattern with 90.21% 	Forward time: 	 3.93 sec
2023-03-29 05:17:22,797 			Loss:    2.510e-01    			Backward time: 	 0.11 sec 
2023-03-29 05:17:22,797 ADAM: Layer 0 -> dw_min:9.9665e-01  dw_max:1.0016e+00 lr:1.0000e-02
2023-03-29 05:17:22,797 ADAM: Layer 1 -> dw_min:9.9614e-01  dw_max:1.0045e+00 lr:1.0000e-02
2023-03-29 05:17:22,797 ADAM: Layer 2 -> dw_min:9.8917e-01  dw_max:1.0094e+00 lr:1.0000e-02
2023-03-29 05:17:22,797 ADAM: Layer 3 -> dw_min:9.9575e-01  dw_max:1.0053e+00 lr:1.0000e-02
2023-03-29 05:17:22,817 			Learning rate: weights:   1.000e-02    
2023-03-29 05:17:22,817 			Last test performance: 88.89%
2023-03-29 05:17:22,817 ----------------
2023-03-29 05:17:26,860   64  => 117   		Training 486 pattern with 91.25% 	Forward time: 	 3.92 sec
2023-03-29 05:17:26,860 			Loss:    1.847e-01    			Backward time: 	 0.11 sec 
2023-03-29 05:17:26,860 ADAM: Layer 0 -> dw_min:9.9706e-01  dw_max:1.0016e+00 lr:1.0000e-02
2023-03-29 05:17:26,860 ADAM: Layer 1 -> dw_min:9.9588e-01  dw_max:1.0041e+00 lr:1.0000e-02
2023-03-29 05:17:26,860 ADAM: Layer 2 -> dw_min:9.9030e-01  dw_max:1.0085e+00 lr:1.0000e-02
2023-03-29 05:17:26,860 ADAM: Layer 3 -> dw_min:9.9617e-01  dw_max:1.0045e+00 lr:1.0000e-02
2023-03-29 05:17:26,879 			Learning rate: weights:   1.000e-02    
2023-03-29 05:17:26,879 			Last test performance: 88.89%
2023-03-29 05:17:26,879 ----------------
2023-03-29 05:17:30,923   64  => 118   		Training 486 pattern with 89.79% 	Forward time: 	 3.92 sec
2023-03-29 05:17:30,923 			Loss:    2.401e-01    			Backward time: 	 0.11 sec 
2023-03-29 05:17:30,924 ADAM: Layer 0 -> dw_min:9.9718e-01  dw_max:1.0019e+00 lr:1.0000e-02
2023-03-29 05:17:30,924 ADAM: Layer 1 -> dw_min:9.9622e-01  dw_max:1.0039e+00 lr:1.0000e-02
2023-03-29 05:17:30,924 ADAM: Layer 2 -> dw_min:9.9137e-01  dw_max:1.0081e+00 lr:1.0000e-02
2023-03-29 05:17:30,924 ADAM: Layer 3 -> dw_min:9.9618e-01  dw_max:1.0046e+00 lr:1.0000e-02
2023-03-29 05:17:30,944 			Learning rate: weights:   1.000e-02    
2023-03-29 05:17:30,944 			Last test performance: 88.89%
2023-03-29 05:17:30,944 ----------------
2023-03-29 05:17:34,988   64  => 119   		Training 486 pattern with 90.62% 	Forward time: 	 3.92 sec
2023-03-29 05:17:34,988 			Loss:    2.272e-01    			Backward time: 	 0.11 sec 
2023-03-29 05:17:34,988 ADAM: Layer 0 -> dw_min:9.9781e-01  dw_max:1.0017e+00 lr:1.0000e-02
2023-03-29 05:17:34,989 ADAM: Layer 1 -> dw_min:9.9573e-01  dw_max:1.0038e+00 lr:1.0000e-02
2023-03-29 05:17:34,989 ADAM: Layer 2 -> dw_min:9.9214e-01  dw_max:1.0141e+00 lr:1.0000e-02
2023-03-29 05:17:34,989 ADAM: Layer 3 -> dw_min:9.9097e-01  dw_max:1.0050e+00 lr:1.0000e-02
2023-03-29 05:17:35,007 			Learning rate: weights:   1.000e-02    
2023-03-29 05:17:35,007 			Last test performance: 88.89%
2023-03-29 05:17:35,007 ----------------
2023-03-29 05:17:39,052   64  => 120   		Training 486 pattern with 92.71% 	Forward time: 	 3.93 sec
2023-03-29 05:17:39,052 			Loss:    2.004e-01    			Backward time: 	 0.11 sec 
2023-03-29 05:17:39,052 ADAM: Layer 0 -> dw_min:9.9747e-01  dw_max:1.0021e+00 lr:1.0000e-02
2023-03-29 05:17:39,052 ADAM: Layer 1 -> dw_min:9.9513e-01  dw_max:1.0053e+00 lr:1.0000e-02
2023-03-29 05:17:39,052 ADAM: Layer 2 -> dw_min:9.8998e-01  dw_max:1.0129e+00 lr:1.0000e-02
2023-03-29 05:17:39,052 ADAM: Layer 3 -> dw_min:9.9185e-01  dw_max:1.0045e+00 lr:1.0000e-02
2023-03-29 05:17:39,112 			Learning rate: weights:   1.000e-02    
2023-03-29 05:17:39,112 			Last test performance: 88.89%
2023-03-29 05:17:39,112 ----------------
2023-03-29 05:17:43,154   64  => 121   		Training 486 pattern with 88.54% 	Forward time: 	 3.92 sec
2023-03-29 05:17:43,154 			Loss:    2.461e-01    			Backward time: 	 0.11 sec 
2023-03-29 05:17:43,154 ADAM: Layer 0 -> dw_min:9.9701e-01  dw_max:1.0017e+00 lr:1.0000e-02
2023-03-29 05:17:43,155 ADAM: Layer 1 -> dw_min:9.9474e-01  dw_max:1.0047e+00 lr:1.0000e-02
2023-03-29 05:17:43,155 ADAM: Layer 2 -> dw_min:9.8674e-01  dw_max:1.0115e+00 lr:1.0000e-02
2023-03-29 05:17:43,155 ADAM: Layer 3 -> dw_min:9.9255e-01  dw_max:1.0047e+00 lr:1.0000e-02
2023-03-29 05:17:43,172 			Learning rate: weights:   1.000e-02    
2023-03-29 05:17:43,172 			Last test performance: 88.89%
2023-03-29 05:17:43,172 ----------------
2023-03-29 05:17:47,214   64  => 122   		Training 486 pattern with 89.17% 	Forward time: 	 3.92 sec
2023-03-29 05:17:47,214 			Loss:    2.276e-01    			Backward time: 	 0.11 sec 
2023-03-29 05:17:47,214 ADAM: Layer 0 -> dw_min:9.9735e-01  dw_max:1.0019e+00 lr:1.0000e-02
2023-03-29 05:17:47,214 ADAM: Layer 1 -> dw_min:9.9440e-01  dw_max:1.0038e+00 lr:1.0000e-02
2023-03-29 05:17:47,214 ADAM: Layer 2 -> dw_min:9.8829e-01  dw_max:1.0106e+00 lr:1.0000e-02
2023-03-29 05:17:47,215 ADAM: Layer 3 -> dw_min:9.9326e-01  dw_max:1.0039e+00 lr:1.0000e-02
2023-03-29 05:17:47,291 			Learning rate: weights:   1.000e-02    
2023-03-29 05:17:47,291 			Last test performance: 88.89%
2023-03-29 05:17:47,291 ----------------
2023-03-29 05:17:51,332   64  => 123   		Training 486 pattern with 89.38% 	Forward time: 	 3.92 sec
2023-03-29 05:17:51,333 			Loss:    2.399e-01    			Backward time: 	 0.11 sec 
2023-03-29 05:17:51,333 ADAM: Layer 0 -> dw_min:9.9686e-01  dw_max:1.0021e+00 lr:1.0000e-02
2023-03-29 05:17:51,333 ADAM: Layer 1 -> dw_min:9.9481e-01  dw_max:1.0034e+00 lr:1.0000e-02
2023-03-29 05:17:51,333 ADAM: Layer 2 -> dw_min:9.8963e-01  dw_max:1.0096e+00 lr:1.0000e-02
2023-03-29 05:17:51,333 ADAM: Layer 3 -> dw_min:9.9385e-01  dw_max:1.0070e+00 lr:1.0000e-02
2023-03-29 05:17:51,419 			Learning rate: weights:   1.000e-02    
2023-03-29 05:17:51,419 			Last test performance: 88.89%
2023-03-29 05:17:51,419 ----------------
2023-03-29 05:17:55,461   64  => 124   		Training 486 pattern with 89.38% 	Forward time: 	 3.92 sec
2023-03-29 05:17:55,461 			Loss:    2.104e-01    			Backward time: 	 0.11 sec 
2023-03-29 05:17:55,461 ADAM: Layer 0 -> dw_min:9.9669e-01  dw_max:1.0024e+00 lr:1.0000e-02
2023-03-29 05:17:55,461 ADAM: Layer 1 -> dw_min:9.9527e-01  dw_max:1.0049e+00 lr:1.0000e-02
2023-03-29 05:17:55,462 ADAM: Layer 2 -> dw_min:9.8940e-01  dw_max:1.0087e+00 lr:1.0000e-02
2023-03-29 05:17:55,462 ADAM: Layer 3 -> dw_min:9.9442e-01  dw_max:1.0063e+00 lr:1.0000e-02
2023-03-29 05:17:55,559 
2023-03-29 05:17:55,560 Testing:
2023-03-29 05:17:55,754 		24 of 10000 with 91.67% 	 Time used:  0.19 sec
2023-03-29 05:17:55,948 		48 of 10000 with 83.33% 	 Time used:  0.19 sec
2023-03-29 05:17:56,142 		72 of 10000 with 80.56% 	 Time used:  0.19 sec
2023-03-29 05:17:56,336 		96 of 10000 with 82.29% 	 Time used:  0.19 sec
2023-03-29 05:17:56,530 		120 of 10000 with 84.17% 	 Time used:  0.19 sec
2023-03-29 05:17:56,724 		144 of 10000 with 86.11% 	 Time used:  0.19 sec
2023-03-29 05:17:56,917 		168 of 10000 with 86.90% 	 Time used:  0.19 sec
2023-03-29 05:17:57,111 		192 of 10000 with 88.02% 	 Time used:  0.19 sec
2023-03-29 05:17:57,305 		216 of 10000 with 88.89% 	 Time used:  0.19 sec
2023-03-29 05:17:57,499 		240 of 10000 with 89.58% 	 Time used:  0.19 sec
2023-03-29 05:17:57,693 		264 of 10000 with 88.64% 	 Time used:  0.19 sec
2023-03-29 05:17:57,887 		288 of 10000 with 87.85% 	 Time used:  0.19 sec
2023-03-29 05:17:58,081 		312 of 10000 with 88.78% 	 Time used:  0.19 sec
2023-03-29 05:17:58,275 		336 of 10000 with 88.69% 	 Time used:  0.19 sec
2023-03-29 05:17:58,469 		360 of 10000 with 89.17% 	 Time used:  0.19 sec
2023-03-29 05:17:58,663 		384 of 10000 with 88.80% 	 Time used:  0.19 sec
2023-03-29 05:17:58,856 		408 of 10000 with 88.48% 	 Time used:  0.19 sec
2023-03-29 05:17:59,050 		432 of 10000 with 88.66% 	 Time used:  0.19 sec
2023-03-29 05:17:59,244 		456 of 10000 with 88.16% 	 Time used:  0.19 sec
2023-03-29 05:17:59,438 		480 of 10000 with 87.71% 	 Time used:  0.19 sec
2023-03-29 05:17:59,632 		504 of 10000 with 88.10% 	 Time used:  0.19 sec
2023-03-29 05:17:59,826 		528 of 10000 with 88.26% 	 Time used:  0.19 sec
2023-03-29 05:18:00,021 		552 of 10000 with 88.04% 	 Time used:  0.19 sec
2023-03-29 05:18:00,214 		576 of 10000 with 87.85% 	 Time used:  0.19 sec
2023-03-29 05:18:00,408 		600 of 10000 with 87.67% 	 Time used:  0.19 sec
2023-03-29 05:18:00,602 		624 of 10000 with 87.66% 	 Time used:  0.19 sec
2023-03-29 05:18:00,796 		648 of 10000 with 87.81% 	 Time used:  0.19 sec
2023-03-29 05:18:00,990 		672 of 10000 with 87.65% 	 Time used:  0.19 sec
2023-03-29 05:18:01,184 		696 of 10000 with 87.50% 	 Time used:  0.19 sec
2023-03-29 05:18:01,379 		720 of 10000 with 87.64% 	 Time used:  0.19 sec
2023-03-29 05:18:01,573 		744 of 10000 with 87.77% 	 Time used:  0.19 sec
2023-03-29 05:18:01,766 		768 of 10000 with 87.50% 	 Time used:  0.19 sec
2023-03-29 05:18:01,960 		792 of 10000 with 87.75% 	 Time used:  0.19 sec
2023-03-29 05:18:02,154 		816 of 10000 with 87.75% 	 Time used:  0.19 sec
2023-03-29 05:18:02,348 		840 of 10000 with 87.98% 	 Time used:  0.19 sec
2023-03-29 05:18:02,542 		864 of 10000 with 88.19% 	 Time used:  0.19 sec
2023-03-29 05:18:02,736 		888 of 10000 with 88.29% 	 Time used:  0.19 sec
2023-03-29 05:18:02,930 		912 of 10000 with 88.38% 	 Time used:  0.19 sec
2023-03-29 05:18:03,124 		936 of 10000 with 88.35% 	 Time used:  0.19 sec
2023-03-29 05:18:03,318 		960 of 10000 with 88.44% 	 Time used:  0.19 sec
2023-03-29 05:18:03,512 		984 of 10000 with 88.21% 	 Time used:  0.19 sec
2023-03-29 05:18:03,706 		1008 of 10000 with 88.19% 	 Time used:  0.19 sec
2023-03-29 05:18:03,900 		1032 of 10000 with 88.28% 	 Time used:  0.19 sec
2023-03-29 05:18:04,094 		1056 of 10000 with 88.26% 	 Time used:  0.19 sec
2023-03-29 05:18:04,288 		1080 of 10000 with 88.33% 	 Time used:  0.19 sec
2023-03-29 05:18:04,482 		1104 of 10000 with 88.50% 	 Time used:  0.19 sec
2023-03-29 05:18:04,676 		1128 of 10000 with 88.56% 	 Time used:  0.19 sec
2023-03-29 05:18:04,870 		1152 of 10000 with 88.37% 	 Time used:  0.19 sec
2023-03-29 05:18:05,063 		1176 of 10000 with 88.35% 	 Time used:  0.19 sec
2023-03-29 05:18:05,257 		1200 of 10000 with 88.17% 	 Time used:  0.19 sec
2023-03-29 05:18:05,451 		1224 of 10000 with 88.32% 	 Time used:  0.19 sec
2023-03-29 05:18:05,645 		1248 of 10000 with 88.14% 	 Time used:  0.19 sec
2023-03-29 05:18:05,839 		1272 of 10000 with 88.05% 	 Time used:  0.19 sec
2023-03-29 05:18:06,033 		1296 of 10000 with 88.19% 	 Time used:  0.19 sec
2023-03-29 05:18:06,227 		1320 of 10000 with 88.03% 	 Time used:  0.19 sec
2023-03-29 05:18:06,421 		1344 of 10000 with 88.02% 	 Time used:  0.19 sec
2023-03-29 05:18:06,615 		1368 of 10000 with 88.16% 	 Time used:  0.19 sec
2023-03-29 05:18:06,809 		1392 of 10000 with 88.15% 	 Time used:  0.19 sec
2023-03-29 05:18:07,003 		1416 of 10000 with 88.21% 	 Time used:  0.19 sec
2023-03-29 05:18:07,196 		1440 of 10000 with 88.12% 	 Time used:  0.19 sec
2023-03-29 05:18:07,390 		1464 of 10000 with 88.11% 	 Time used:  0.19 sec
2023-03-29 05:18:07,584 		1488 of 10000 with 88.17% 	 Time used:  0.19 sec
2023-03-29 05:18:07,778 		1512 of 10000 with 88.10% 	 Time used:  0.19 sec
2023-03-29 05:18:07,972 		1536 of 10000 with 88.09% 	 Time used:  0.19 sec
2023-03-29 05:18:08,166 		1560 of 10000 with 88.14% 	 Time used:  0.19 sec
2023-03-29 05:18:08,360 		1584 of 10000 with 88.26% 	 Time used:  0.19 sec
2023-03-29 05:18:08,554 		1608 of 10000 with 88.25% 	 Time used:  0.19 sec
2023-03-29 05:18:08,748 		1632 of 10000 with 87.99% 	 Time used:  0.19 sec
2023-03-29 05:18:08,942 		1656 of 10000 with 87.80% 	 Time used:  0.19 sec
2023-03-29 05:18:09,135 		1680 of 10000 with 87.80% 	 Time used:  0.19 sec
2023-03-29 05:18:09,329 		1704 of 10000 with 87.85% 	 Time used:  0.19 sec
2023-03-29 05:18:09,523 		1728 of 10000 with 87.79% 	 Time used:  0.19 sec
2023-03-29 05:18:09,717 		1752 of 10000 with 87.67% 	 Time used:  0.19 sec
2023-03-29 05:18:09,911 		1776 of 10000 with 87.84% 	 Time used:  0.19 sec
2023-03-29 05:18:10,105 		1800 of 10000 with 88.00% 	 Time used:  0.19 sec
2023-03-29 05:18:10,299 		1824 of 10000 with 88.05% 	 Time used:  0.19 sec
2023-03-29 05:18:10,493 		1848 of 10000 with 88.04% 	 Time used:  0.19 sec
2023-03-29 05:18:10,687 		1872 of 10000 with 88.09% 	 Time used:  0.19 sec
2023-03-29 05:18:10,881 		1896 of 10000 with 88.19% 	 Time used:  0.19 sec
2023-03-29 05:18:11,075 		1920 of 10000 with 88.28% 	 Time used:  0.19 sec
2023-03-29 05:18:11,269 		1944 of 10000 with 88.22% 	 Time used:  0.19 sec
2023-03-29 05:18:11,463 		1968 of 10000 with 88.26% 	 Time used:  0.19 sec
2023-03-29 05:18:11,657 		1992 of 10000 with 88.20% 	 Time used:  0.19 sec
2023-03-29 05:18:11,851 		2016 of 10000 with 88.29% 	 Time used:  0.19 sec
2023-03-29 05:18:12,045 		2040 of 10000 with 88.28% 	 Time used:  0.19 sec
2023-03-29 05:18:12,239 		2064 of 10000 with 88.42% 	 Time used:  0.19 sec
2023-03-29 05:18:12,433 		2088 of 10000 with 88.31% 	 Time used:  0.19 sec
2023-03-29 05:18:12,627 		2112 of 10000 with 88.26% 	 Time used:  0.19 sec
2023-03-29 05:18:12,821 		2136 of 10000 with 88.39% 	 Time used:  0.19 sec
2023-03-29 05:18:13,015 		2160 of 10000 with 88.43% 	 Time used:  0.19 sec
2023-03-29 05:18:13,210 		2184 of 10000 with 88.46% 	 Time used:  0.19 sec
2023-03-29 05:18:13,403 		2208 of 10000 with 88.41% 	 Time used:  0.19 sec
2023-03-29 05:18:13,597 		2232 of 10000 with 88.53% 	 Time used:  0.19 sec
2023-03-29 05:18:13,792 		2256 of 10000 with 88.56% 	 Time used:  0.19 sec
2023-03-29 05:18:13,986 		2280 of 10000 with 88.60% 	 Time used:  0.19 sec
2023-03-29 05:18:14,180 		2304 of 10000 with 88.50% 	 Time used:  0.19 sec
2023-03-29 05:18:14,374 		2328 of 10000 with 88.36% 	 Time used:  0.19 sec
2023-03-29 05:18:14,568 		2352 of 10000 with 88.44% 	 Time used:  0.19 sec
2023-03-29 05:18:14,762 		2376 of 10000 with 88.38% 	 Time used:  0.19 sec
2023-03-29 05:18:14,956 		2400 of 10000 with 88.46% 	 Time used:  0.19 sec
2023-03-29 05:18:15,150 		2424 of 10000 with 88.45% 	 Time used:  0.19 sec
2023-03-29 05:18:15,344 		2448 of 10000 with 88.40% 	 Time used:  0.19 sec
2023-03-29 05:18:15,538 		2472 of 10000 with 88.51% 	 Time used:  0.19 sec
2023-03-29 05:18:15,731 		2496 of 10000 with 88.54% 	 Time used:  0.19 sec
2023-03-29 05:18:15,925 		2520 of 10000 with 88.53% 	 Time used:  0.19 sec
2023-03-29 05:18:16,119 		2544 of 10000 with 88.52% 	 Time used:  0.19 sec
2023-03-29 05:18:16,313 		2568 of 10000 with 88.59% 	 Time used:  0.19 sec
2023-03-29 05:18:16,507 		2592 of 10000 with 88.46% 	 Time used:  0.19 sec
2023-03-29 05:18:16,702 		2616 of 10000 with 88.46% 	 Time used:  0.19 sec
2023-03-29 05:18:16,896 		2640 of 10000 with 88.41% 	 Time used:  0.19 sec
2023-03-29 05:18:17,090 		2664 of 10000 with 88.33% 	 Time used:  0.19 sec
2023-03-29 05:18:17,285 		2688 of 10000 with 88.36% 	 Time used:  0.19 sec
2023-03-29 05:18:17,479 		2712 of 10000 with 88.42% 	 Time used:  0.19 sec
2023-03-29 05:18:17,672 		2736 of 10000 with 88.38% 	 Time used:  0.19 sec
2023-03-29 05:18:17,866 		2760 of 10000 with 88.41% 	 Time used:  0.19 sec
2023-03-29 05:18:18,060 		2784 of 10000 with 88.36% 	 Time used:  0.19 sec
2023-03-29 05:18:18,254 		2808 of 10000 with 88.43% 	 Time used:  0.19 sec
2023-03-29 05:18:18,448 		2832 of 10000 with 88.42% 	 Time used:  0.19 sec
2023-03-29 05:18:18,642 		2856 of 10000 with 88.41% 	 Time used:  0.19 sec
2023-03-29 05:18:18,836 		2880 of 10000 with 88.40% 	 Time used:  0.19 sec
2023-03-29 05:18:19,031 		2904 of 10000 with 88.33% 	 Time used:  0.19 sec
2023-03-29 05:18:19,225 		2928 of 10000 with 88.15% 	 Time used:  0.19 sec
2023-03-29 05:18:19,419 		2952 of 10000 with 88.14% 	 Time used:  0.19 sec
2023-03-29 05:18:19,612 		2976 of 10000 with 88.10% 	 Time used:  0.19 sec
2023-03-29 05:18:19,806 		3000 of 10000 with 88.07% 	 Time used:  0.19 sec
2023-03-29 05:18:20,000 		3024 of 10000 with 88.03% 	 Time used:  0.19 sec
2023-03-29 05:18:20,194 		3048 of 10000 with 88.02% 	 Time used:  0.19 sec
2023-03-29 05:18:20,388 		3072 of 10000 with 88.05% 	 Time used:  0.19 sec
2023-03-29 05:18:20,582 		3096 of 10000 with 88.08% 	 Time used:  0.19 sec
2023-03-29 05:18:20,776 		3120 of 10000 with 88.08% 	 Time used:  0.19 sec
2023-03-29 05:18:20,970 		3144 of 10000 with 88.14% 	 Time used:  0.19 sec
2023-03-29 05:18:21,164 		3168 of 10000 with 88.19% 	 Time used:  0.19 sec
2023-03-29 05:18:21,358 		3192 of 10000 with 88.10% 	 Time used:  0.19 sec
2023-03-29 05:18:21,552 		3216 of 10000 with 88.06% 	 Time used:  0.19 sec
2023-03-29 05:18:21,746 		3240 of 10000 with 88.06% 	 Time used:  0.19 sec
2023-03-29 05:18:21,940 		3264 of 10000 with 87.96% 	 Time used:  0.19 sec
2023-03-29 05:18:22,133 		3288 of 10000 with 87.93% 	 Time used:  0.19 sec
2023-03-29 05:18:22,327 		3312 of 10000 with 87.98% 	 Time used:  0.19 sec
2023-03-29 05:18:22,521 		3336 of 10000 with 87.98% 	 Time used:  0.19 sec
2023-03-29 05:18:22,715 		3360 of 10000 with 87.98% 	 Time used:  0.19 sec
2023-03-29 05:18:22,909 		3384 of 10000 with 87.97% 	 Time used:  0.19 sec
2023-03-29 05:18:23,103 		3408 of 10000 with 88.00% 	 Time used:  0.19 sec
2023-03-29 05:18:23,297 		3432 of 10000 with 88.02% 	 Time used:  0.19 sec
2023-03-29 05:18:23,491 		3456 of 10000 with 88.08% 	 Time used:  0.19 sec
2023-03-29 05:18:23,685 		3480 of 10000 with 88.10% 	 Time used:  0.19 sec
2023-03-29 05:18:23,879 		3504 of 10000 with 88.04% 	 Time used:  0.19 sec
2023-03-29 05:18:24,073 		3528 of 10000 with 88.10% 	 Time used:  0.19 sec
2023-03-29 05:18:24,267 		3552 of 10000 with 88.09% 	 Time used:  0.19 sec
2023-03-29 05:18:24,460 		3576 of 10000 with 88.06% 	 Time used:  0.19 sec
2023-03-29 05:18:24,654 		3600 of 10000 with 88.11% 	 Time used:  0.19 sec
2023-03-29 05:18:24,848 		3624 of 10000 with 88.11% 	 Time used:  0.19 sec
2023-03-29 05:18:25,042 		3648 of 10000 with 88.08% 	 Time used:  0.19 sec
2023-03-29 05:18:25,236 		3672 of 10000 with 88.07% 	 Time used:  0.19 sec
2023-03-29 05:18:25,430 		3696 of 10000 with 88.07% 	 Time used:  0.19 sec
2023-03-29 05:18:25,624 		3720 of 10000 with 88.04% 	 Time used:  0.19 sec
2023-03-29 05:18:25,818 		3744 of 10000 with 88.03% 	 Time used:  0.19 sec
2023-03-29 05:18:26,012 		3768 of 10000 with 88.03% 	 Time used:  0.19 sec
2023-03-29 05:18:26,206 		3792 of 10000 with 88.03% 	 Time used:  0.19 sec
2023-03-29 05:18:26,400 		3816 of 10000 with 87.97% 	 Time used:  0.19 sec
2023-03-29 05:18:26,594 		3840 of 10000 with 87.97% 	 Time used:  0.19 sec
2023-03-29 05:18:26,788 		3864 of 10000 with 87.99% 	 Time used:  0.19 sec
2023-03-29 05:18:26,982 		3888 of 10000 with 87.99% 	 Time used:  0.19 sec
2023-03-29 05:18:27,175 		3912 of 10000 with 87.99% 	 Time used:  0.19 sec
2023-03-29 05:18:27,369 		3936 of 10000 with 88.06% 	 Time used:  0.19 sec
2023-03-29 05:18:27,563 		3960 of 10000 with 87.95% 	 Time used:  0.19 sec
2023-03-29 05:18:27,757 		3984 of 10000 with 87.98% 	 Time used:  0.19 sec
2023-03-29 05:18:27,951 		4008 of 10000 with 87.92% 	 Time used:  0.19 sec
2023-03-29 05:18:28,145 		4032 of 10000 with 87.85% 	 Time used:  0.19 sec
2023-03-29 05:18:28,339 		4056 of 10000 with 87.89% 	 Time used:  0.19 sec
2023-03-29 05:18:28,533 		4080 of 10000 with 87.89% 	 Time used:  0.19 sec
2023-03-29 05:18:28,727 		4104 of 10000 with 87.94% 	 Time used:  0.19 sec
2023-03-29 05:18:28,921 		4128 of 10000 with 87.91% 	 Time used:  0.19 sec
2023-03-29 05:18:29,115 		4152 of 10000 with 87.89% 	 Time used:  0.19 sec
2023-03-29 05:18:29,309 		4176 of 10000 with 87.81% 	 Time used:  0.19 sec
2023-03-29 05:18:29,502 		4200 of 10000 with 87.79% 	 Time used:  0.19 sec
2023-03-29 05:18:29,696 		4224 of 10000 with 87.86% 	 Time used:  0.19 sec
2023-03-29 05:18:29,890 		4248 of 10000 with 87.83% 	 Time used:  0.19 sec
2023-03-29 05:18:30,084 		4272 of 10000 with 87.83% 	 Time used:  0.19 sec
2023-03-29 05:18:30,278 		4296 of 10000 with 87.85% 	 Time used:  0.19 sec
2023-03-29 05:18:30,472 		4320 of 10000 with 87.87% 	 Time used:  0.19 sec
2023-03-29 05:18:30,666 		4344 of 10000 with 87.91% 	 Time used:  0.19 sec
2023-03-29 05:18:30,860 		4368 of 10000 with 87.98% 	 Time used:  0.19 sec
2023-03-29 05:18:31,054 		4392 of 10000 with 88.02% 	 Time used:  0.19 sec
2023-03-29 05:18:31,248 		4416 of 10000 with 88.07% 	 Time used:  0.19 sec
2023-03-29 05:18:31,442 		4440 of 10000 with 88.04% 	 Time used:  0.19 sec
2023-03-29 05:18:31,636 		4464 of 10000 with 88.06% 	 Time used:  0.19 sec
2023-03-29 05:18:31,830 		4488 of 10000 with 88.03% 	 Time used:  0.19 sec
2023-03-29 05:18:32,023 		4512 of 10000 with 88.08% 	 Time used:  0.19 sec
2023-03-29 05:18:32,217 		4536 of 10000 with 88.12% 	 Time used:  0.19 sec
2023-03-29 05:18:32,411 		4560 of 10000 with 88.16% 	 Time used:  0.19 sec
2023-03-29 05:18:32,605 		4584 of 10000 with 88.18% 	 Time used:  0.19 sec
2023-03-29 05:18:32,799 		4608 of 10000 with 88.22% 	 Time used:  0.19 sec
2023-03-29 05:18:32,993 		4632 of 10000 with 88.26% 	 Time used:  0.19 sec
2023-03-29 05:18:33,187 		4656 of 10000 with 88.27% 	 Time used:  0.19 sec
2023-03-29 05:18:33,381 		4680 of 10000 with 88.27% 	 Time used:  0.19 sec
2023-03-29 05:18:33,575 		4704 of 10000 with 88.29% 	 Time used:  0.19 sec
2023-03-29 05:18:33,769 		4728 of 10000 with 88.32% 	 Time used:  0.19 sec
2023-03-29 05:18:33,963 		4752 of 10000 with 88.32% 	 Time used:  0.19 sec
2023-03-29 05:18:34,157 		4776 of 10000 with 88.38% 	 Time used:  0.19 sec
2023-03-29 05:18:34,350 		4800 of 10000 with 88.40% 	 Time used:  0.19 sec
2023-03-29 05:18:34,544 		4824 of 10000 with 88.39% 	 Time used:  0.19 sec
2023-03-29 05:18:34,738 		4848 of 10000 with 88.39% 	 Time used:  0.19 sec
2023-03-29 05:18:34,932 		4872 of 10000 with 88.42% 	 Time used:  0.19 sec
2023-03-29 05:18:35,126 		4896 of 10000 with 88.42% 	 Time used:  0.19 sec
2023-03-29 05:18:35,320 		4920 of 10000 with 88.41% 	 Time used:  0.19 sec
2023-03-29 05:18:35,514 		4944 of 10000 with 88.39% 	 Time used:  0.19 sec
2023-03-29 05:18:35,708 		4968 of 10000 with 88.41% 	 Time used:  0.19 sec
2023-03-29 05:18:35,902 		4992 of 10000 with 88.42% 	 Time used:  0.19 sec
2023-03-29 05:18:36,096 		5016 of 10000 with 88.40% 	 Time used:  0.19 sec
2023-03-29 05:18:36,290 		5040 of 10000 with 88.41% 	 Time used:  0.19 sec
2023-03-29 05:18:36,484 		5064 of 10000 with 88.41% 	 Time used:  0.19 sec
2023-03-29 05:18:36,677 		5088 of 10000 with 88.40% 	 Time used:  0.19 sec
2023-03-29 05:18:36,871 		5112 of 10000 with 88.42% 	 Time used:  0.19 sec
2023-03-29 05:18:37,065 		5136 of 10000 with 88.40% 	 Time used:  0.19 sec
2023-03-29 05:18:37,259 		5160 of 10000 with 88.41% 	 Time used:  0.19 sec
2023-03-29 05:18:37,453 		5184 of 10000 with 88.39% 	 Time used:  0.19 sec
2023-03-29 05:18:37,647 		5208 of 10000 with 88.40% 	 Time used:  0.19 sec
2023-03-29 05:18:37,841 		5232 of 10000 with 88.42% 	 Time used:  0.19 sec
2023-03-29 05:18:38,035 		5256 of 10000 with 88.39% 	 Time used:  0.19 sec
2023-03-29 05:18:38,229 		5280 of 10000 with 88.35% 	 Time used:  0.19 sec
2023-03-29 05:18:38,423 		5304 of 10000 with 88.39% 	 Time used:  0.19 sec
2023-03-29 05:18:38,617 		5328 of 10000 with 88.36% 	 Time used:  0.19 sec
2023-03-29 05:18:38,811 		5352 of 10000 with 88.34% 	 Time used:  0.19 sec
2023-03-29 05:18:39,004 		5376 of 10000 with 88.39% 	 Time used:  0.19 sec
2023-03-29 05:18:39,198 		5400 of 10000 with 88.44% 	 Time used:  0.19 sec
2023-03-29 05:18:39,392 		5424 of 10000 with 88.50% 	 Time used:  0.19 sec
2023-03-29 05:18:39,586 		5448 of 10000 with 88.51% 	 Time used:  0.19 sec
2023-03-29 05:18:39,780 		5472 of 10000 with 88.49% 	 Time used:  0.19 sec
2023-03-29 05:18:39,974 		5496 of 10000 with 88.50% 	 Time used:  0.19 sec
2023-03-29 05:18:40,168 		5520 of 10000 with 88.46% 	 Time used:  0.19 sec
2023-03-29 05:18:40,362 		5544 of 10000 with 88.42% 	 Time used:  0.19 sec
2023-03-29 05:18:40,556 		5568 of 10000 with 88.43% 	 Time used:  0.19 sec
2023-03-29 05:18:40,750 		5592 of 10000 with 88.41% 	 Time used:  0.19 sec
2023-03-29 05:18:40,944 		5616 of 10000 with 88.39% 	 Time used:  0.19 sec
2023-03-29 05:18:41,138 		5640 of 10000 with 88.42% 	 Time used:  0.19 sec
2023-03-29 05:18:41,332 		5664 of 10000 with 88.42% 	 Time used:  0.19 sec
2023-03-29 05:18:41,526 		5688 of 10000 with 88.45% 	 Time used:  0.19 sec
2023-03-29 05:18:41,719 		5712 of 10000 with 88.45% 	 Time used:  0.19 sec
2023-03-29 05:18:41,913 		5736 of 10000 with 88.46% 	 Time used:  0.19 sec
2023-03-29 05:18:42,107 		5760 of 10000 with 88.51% 	 Time used:  0.19 sec
2023-03-29 05:18:42,301 		5784 of 10000 with 88.54% 	 Time used:  0.19 sec
2023-03-29 05:18:42,495 		5808 of 10000 with 88.50% 	 Time used:  0.19 sec
2023-03-29 05:18:42,689 		5832 of 10000 with 88.49% 	 Time used:  0.19 sec
2023-03-29 05:18:42,883 		5856 of 10000 with 88.49% 	 Time used:  0.19 sec
2023-03-29 05:18:43,077 		5880 of 10000 with 88.54% 	 Time used:  0.19 sec
2023-03-29 05:18:43,271 		5904 of 10000 with 88.57% 	 Time used:  0.19 sec
2023-03-29 05:18:43,465 		5928 of 10000 with 88.60% 	 Time used:  0.19 sec
2023-03-29 05:18:43,659 		5952 of 10000 with 88.59% 	 Time used:  0.19 sec
2023-03-29 05:18:43,853 		5976 of 10000 with 88.54% 	 Time used:  0.19 sec
2023-03-29 05:18:44,046 		6000 of 10000 with 88.57% 	 Time used:  0.19 sec
2023-03-29 05:18:44,240 		6024 of 10000 with 88.56% 	 Time used:  0.19 sec
2023-03-29 05:18:44,434 		6048 of 10000 with 88.54% 	 Time used:  0.19 sec
2023-03-29 05:18:44,628 		6072 of 10000 with 88.55% 	 Time used:  0.19 sec
2023-03-29 05:18:44,822 		6096 of 10000 with 88.55% 	 Time used:  0.19 sec
2023-03-29 05:18:45,016 		6120 of 10000 with 88.53% 	 Time used:  0.19 sec
2023-03-29 05:18:45,210 		6144 of 10000 with 88.53% 	 Time used:  0.19 sec
2023-03-29 05:18:45,404 		6168 of 10000 with 88.52% 	 Time used:  0.19 sec
2023-03-29 05:18:45,598 		6192 of 10000 with 88.52% 	 Time used:  0.19 sec
2023-03-29 05:18:45,792 		6216 of 10000 with 88.51% 	 Time used:  0.19 sec
2023-03-29 05:18:45,986 		6240 of 10000 with 88.54% 	 Time used:  0.19 sec
2023-03-29 05:18:46,180 		6264 of 10000 with 88.51% 	 Time used:  0.19 sec
2023-03-29 05:18:46,373 		6288 of 10000 with 88.50% 	 Time used:  0.19 sec
2023-03-29 05:18:46,567 		6312 of 10000 with 88.53% 	 Time used:  0.19 sec
2023-03-29 05:18:46,761 		6336 of 10000 with 88.54% 	 Time used:  0.19 sec
2023-03-29 05:18:46,955 		6360 of 10000 with 88.55% 	 Time used:  0.19 sec
2023-03-29 05:18:47,149 		6384 of 10000 with 88.57% 	 Time used:  0.19 sec
2023-03-29 05:18:47,343 		6408 of 10000 with 88.56% 	 Time used:  0.19 sec
2023-03-29 05:18:47,537 		6432 of 10000 with 88.57% 	 Time used:  0.19 sec
2023-03-29 05:18:47,731 		6456 of 10000 with 88.57% 	 Time used:  0.19 sec
2023-03-29 05:18:47,925 		6480 of 10000 with 88.53% 	 Time used:  0.19 sec
2023-03-29 05:18:48,119 		6504 of 10000 with 88.56% 	 Time used:  0.19 sec
2023-03-29 05:18:48,313 		6528 of 10000 with 88.60% 	 Time used:  0.19 sec
2023-03-29 05:18:48,506 		6552 of 10000 with 88.60% 	 Time used:  0.19 sec
2023-03-29 05:18:48,700 		6576 of 10000 with 88.55% 	 Time used:  0.19 sec
2023-03-29 05:18:48,894 		6600 of 10000 with 88.59% 	 Time used:  0.19 sec
2023-03-29 05:18:49,088 		6624 of 10000 with 88.63% 	 Time used:  0.19 sec
2023-03-29 05:18:49,282 		6648 of 10000 with 88.67% 	 Time used:  0.19 sec
2023-03-29 05:18:49,476 		6672 of 10000 with 88.65% 	 Time used:  0.19 sec
2023-03-29 05:18:49,670 		6696 of 10000 with 88.66% 	 Time used:  0.19 sec
2023-03-29 05:18:49,864 		6720 of 10000 with 88.66% 	 Time used:  0.19 sec
2023-03-29 05:18:50,058 		6744 of 10000 with 88.64% 	 Time used:  0.19 sec
2023-03-29 05:18:50,252 		6768 of 10000 with 88.67% 	 Time used:  0.19 sec
2023-03-29 05:18:50,446 		6792 of 10000 with 88.69% 	 Time used:  0.19 sec
2023-03-29 05:18:50,640 		6816 of 10000 with 88.72% 	 Time used:  0.19 sec
2023-03-29 05:18:50,834 		6840 of 10000 with 88.73% 	 Time used:  0.19 sec
2023-03-29 05:18:51,027 		6864 of 10000 with 88.72% 	 Time used:  0.19 sec
2023-03-29 05:18:51,221 		6888 of 10000 with 88.72% 	 Time used:  0.19 sec
2023-03-29 05:18:51,415 		6912 of 10000 with 88.70% 	 Time used:  0.19 sec
2023-03-29 05:18:51,609 		6936 of 10000 with 88.70% 	 Time used:  0.19 sec
2023-03-29 05:18:51,803 		6960 of 10000 with 88.72% 	 Time used:  0.19 sec
2023-03-29 05:18:51,997 		6984 of 10000 with 88.75% 	 Time used:  0.19 sec
2023-03-29 05:18:52,191 		7008 of 10000 with 88.74% 	 Time used:  0.19 sec
2023-03-29 05:18:52,385 		7032 of 10000 with 88.71% 	 Time used:  0.19 sec
2023-03-29 05:18:52,579 		7056 of 10000 with 88.70% 	 Time used:  0.19 sec
2023-03-29 05:18:52,773 		7080 of 10000 with 88.70% 	 Time used:  0.19 sec
2023-03-29 05:18:52,967 		7104 of 10000 with 88.71% 	 Time used:  0.19 sec
2023-03-29 05:18:53,161 		7128 of 10000 with 88.69% 	 Time used:  0.19 sec
2023-03-29 05:18:53,354 		7152 of 10000 with 88.69% 	 Time used:  0.19 sec
2023-03-29 05:18:53,548 		7176 of 10000 with 88.70% 	 Time used:  0.19 sec
2023-03-29 05:18:53,742 		7200 of 10000 with 88.67% 	 Time used:  0.19 sec
2023-03-29 05:18:53,936 		7224 of 10000 with 88.66% 	 Time used:  0.19 sec
2023-03-29 05:18:54,130 		7248 of 10000 with 88.69% 	 Time used:  0.19 sec
2023-03-29 05:18:54,324 		7272 of 10000 with 88.68% 	 Time used:  0.19 sec
2023-03-29 05:18:54,518 		7296 of 10000 with 88.72% 	 Time used:  0.19 sec
2023-03-29 05:18:54,712 		7320 of 10000 with 88.70% 	 Time used:  0.19 sec
2023-03-29 05:18:54,906 		7344 of 10000 with 88.70% 	 Time used:  0.19 sec
2023-03-29 05:18:55,100 		7368 of 10000 with 88.71% 	 Time used:  0.19 sec
2023-03-29 05:18:55,293 		7392 of 10000 with 88.72% 	 Time used:  0.19 sec
2023-03-29 05:18:55,487 		7416 of 10000 with 88.74% 	 Time used:  0.19 sec
2023-03-29 05:18:55,681 		7440 of 10000 with 88.76% 	 Time used:  0.19 sec
2023-03-29 05:18:55,875 		7464 of 10000 with 88.76% 	 Time used:  0.19 sec
2023-03-29 05:18:56,069 		7488 of 10000 with 88.78% 	 Time used:  0.19 sec
2023-03-29 05:18:56,263 		7512 of 10000 with 88.80% 	 Time used:  0.19 sec
2023-03-29 05:18:56,457 		7536 of 10000 with 88.80% 	 Time used:  0.19 sec
2023-03-29 05:18:56,651 		7560 of 10000 with 88.81% 	 Time used:  0.19 sec
2023-03-29 05:18:56,845 		7584 of 10000 with 88.81% 	 Time used:  0.19 sec
2023-03-29 05:18:57,039 		7608 of 10000 with 88.81% 	 Time used:  0.19 sec
2023-03-29 05:18:57,233 		7632 of 10000 with 88.85% 	 Time used:  0.19 sec
2023-03-29 05:18:57,427 		7656 of 10000 with 88.85% 	 Time used:  0.19 sec
2023-03-29 05:18:57,621 		7680 of 10000 with 88.87% 	 Time used:  0.19 sec
2023-03-29 05:18:57,815 		7704 of 10000 with 88.88% 	 Time used:  0.19 sec
2023-03-29 05:18:58,008 		7728 of 10000 with 88.88% 	 Time used:  0.19 sec
2023-03-29 05:18:58,202 		7752 of 10000 with 88.92% 	 Time used:  0.19 sec
2023-03-29 05:18:58,396 		7776 of 10000 with 88.93% 	 Time used:  0.19 sec
2023-03-29 05:18:58,590 		7800 of 10000 with 88.92% 	 Time used:  0.19 sec
2023-03-29 05:18:58,784 		7824 of 10000 with 88.91% 	 Time used:  0.19 sec
2023-03-29 05:18:58,978 		7848 of 10000 with 88.91% 	 Time used:  0.19 sec
2023-03-29 05:18:59,172 		7872 of 10000 with 88.91% 	 Time used:  0.19 sec
2023-03-29 05:18:59,366 		7896 of 10000 with 88.91% 	 Time used:  0.19 sec
2023-03-29 05:18:59,560 		7920 of 10000 with 88.89% 	 Time used:  0.19 sec
2023-03-29 05:18:59,754 		7944 of 10000 with 88.90% 	 Time used:  0.19 sec
2023-03-29 05:18:59,948 		7968 of 10000 with 88.89% 	 Time used:  0.19 sec
2023-03-29 05:19:00,142 		7992 of 10000 with 88.84% 	 Time used:  0.19 sec
2023-03-29 05:19:00,336 		8016 of 10000 with 88.83% 	 Time used:  0.19 sec
2023-03-29 05:19:00,530 		8040 of 10000 with 88.84% 	 Time used:  0.19 sec
2023-03-29 05:19:00,724 		8064 of 10000 with 88.84% 	 Time used:  0.19 sec
2023-03-29 05:19:00,918 		8088 of 10000 with 88.82% 	 Time used:  0.19 sec
2023-03-29 05:19:01,112 		8112 of 10000 with 88.83% 	 Time used:  0.19 sec
2023-03-29 05:19:01,306 		8136 of 10000 with 88.84% 	 Time used:  0.19 sec
2023-03-29 05:19:01,500 		8160 of 10000 with 88.81% 	 Time used:  0.19 sec
2023-03-29 05:19:01,694 		8184 of 10000 with 88.83% 	 Time used:  0.19 sec
2023-03-29 05:19:01,888 		8208 of 10000 with 88.84% 	 Time used:  0.19 sec
2023-03-29 05:19:02,082 		8232 of 10000 with 88.86% 	 Time used:  0.19 sec
2023-03-29 05:19:02,276 		8256 of 10000 with 88.87% 	 Time used:  0.19 sec
2023-03-29 05:19:02,470 		8280 of 10000 with 88.86% 	 Time used:  0.19 sec
2023-03-29 05:19:02,664 		8304 of 10000 with 88.85% 	 Time used:  0.19 sec
2023-03-29 05:19:02,858 		8328 of 10000 with 88.86% 	 Time used:  0.19 sec
2023-03-29 05:19:03,052 		8352 of 10000 with 88.88% 	 Time used:  0.19 sec
2023-03-29 05:19:03,246 		8376 of 10000 with 88.90% 	 Time used:  0.19 sec
2023-03-29 05:19:03,440 		8400 of 10000 with 88.93% 	 Time used:  0.19 sec
2023-03-29 05:19:03,634 		8424 of 10000 with 88.94% 	 Time used:  0.19 sec
2023-03-29 05:19:03,828 		8448 of 10000 with 88.96% 	 Time used:  0.19 sec
2023-03-29 05:19:04,021 		8472 of 10000 with 88.94% 	 Time used:  0.19 sec
2023-03-29 05:19:04,215 		8496 of 10000 with 88.97% 	 Time used:  0.19 sec
2023-03-29 05:19:04,409 		8520 of 10000 with 88.99% 	 Time used:  0.19 sec
2023-03-29 05:19:04,603 		8544 of 10000 with 88.99% 	 Time used:  0.19 sec
2023-03-29 05:19:04,797 		8568 of 10000 with 88.99% 	 Time used:  0.19 sec
2023-03-29 05:19:04,991 		8592 of 10000 with 89.00% 	 Time used:  0.19 sec
2023-03-29 05:19:05,185 		8616 of 10000 with 89.00% 	 Time used:  0.19 sec
2023-03-29 05:19:05,379 		8640 of 10000 with 88.99% 	 Time used:  0.19 sec
2023-03-29 05:19:05,573 		8664 of 10000 with 89.00% 	 Time used:  0.19 sec
2023-03-29 05:19:05,767 		8688 of 10000 with 89.00% 	 Time used:  0.19 sec
2023-03-29 05:19:05,961 		8712 of 10000 with 88.96% 	 Time used:  0.19 sec
2023-03-29 05:19:06,155 		8736 of 10000 with 88.92% 	 Time used:  0.19 sec
2023-03-29 05:19:06,349 		8760 of 10000 with 88.90% 	 Time used:  0.19 sec
2023-03-29 05:19:06,543 		8784 of 10000 with 88.89% 	 Time used:  0.19 sec
2023-03-29 05:19:06,737 		8808 of 10000 with 88.89% 	 Time used:  0.19 sec
2023-03-29 05:19:06,930 		8832 of 10000 with 88.89% 	 Time used:  0.19 sec
2023-03-29 05:19:07,124 		8856 of 10000 with 88.89% 	 Time used:  0.19 sec
2023-03-29 05:19:07,318 		8880 of 10000 with 88.90% 	 Time used:  0.19 sec
2023-03-29 05:19:07,512 		8904 of 10000 with 88.90% 	 Time used:  0.19 sec
2023-03-29 05:19:07,706 		8928 of 10000 with 88.90% 	 Time used:  0.19 sec
2023-03-29 05:19:07,900 		8952 of 10000 with 88.89% 	 Time used:  0.19 sec
2023-03-29 05:19:08,094 		8976 of 10000 with 88.89% 	 Time used:  0.19 sec
2023-03-29 05:19:08,288 		9000 of 10000 with 88.90% 	 Time used:  0.19 sec
2023-03-29 05:19:08,482 		9024 of 10000 with 88.92% 	 Time used:  0.19 sec
2023-03-29 05:19:08,676 		9048 of 10000 with 88.93% 	 Time used:  0.19 sec
2023-03-29 05:19:08,870 		9072 of 10000 with 88.89% 	 Time used:  0.19 sec
2023-03-29 05:19:09,064 		9096 of 10000 with 88.87% 	 Time used:  0.19 sec
2023-03-29 05:19:09,258 		9120 of 10000 with 88.89% 	 Time used:  0.19 sec
2023-03-29 05:19:09,452 		9144 of 10000 with 88.89% 	 Time used:  0.19 sec
2023-03-29 05:19:09,646 		9168 of 10000 with 88.86% 	 Time used:  0.19 sec
2023-03-29 05:19:09,839 		9192 of 10000 with 88.86% 	 Time used:  0.19 sec
2023-03-29 05:19:10,033 		9216 of 10000 with 88.87% 	 Time used:  0.19 sec
2023-03-29 05:19:10,227 		9240 of 10000 with 88.84% 	 Time used:  0.19 sec
2023-03-29 05:19:10,421 		9264 of 10000 with 88.83% 	 Time used:  0.19 sec
2023-03-29 05:19:10,616 		9288 of 10000 with 88.82% 	 Time used:  0.19 sec
2023-03-29 05:19:10,810 		9312 of 10000 with 88.80% 	 Time used:  0.19 sec
2023-03-29 05:19:11,004 		9336 of 10000 with 88.81% 	 Time used:  0.19 sec
2023-03-29 05:19:11,197 		9360 of 10000 with 88.81% 	 Time used:  0.19 sec
2023-03-29 05:19:11,391 		9384 of 10000 with 88.83% 	 Time used:  0.19 sec
2023-03-29 05:19:11,586 		9408 of 10000 with 88.84% 	 Time used:  0.19 sec
2023-03-29 05:19:11,780 		9432 of 10000 with 88.87% 	 Time used:  0.19 sec
2023-03-29 05:19:11,973 		9456 of 10000 with 88.85% 	 Time used:  0.19 sec
2023-03-29 05:19:12,167 		9480 of 10000 with 88.88% 	 Time used:  0.19 sec
2023-03-29 05:19:12,361 		9504 of 10000 with 88.86% 	 Time used:  0.19 sec
2023-03-29 05:19:12,555 		9528 of 10000 with 88.87% 	 Time used:  0.19 sec
2023-03-29 05:19:12,749 		9552 of 10000 with 88.87% 	 Time used:  0.19 sec
2023-03-29 05:19:12,943 		9576 of 10000 with 88.88% 	 Time used:  0.19 sec
2023-03-29 05:19:13,138 		9600 of 10000 with 88.88% 	 Time used:  0.19 sec
2023-03-29 05:19:13,332 		9624 of 10000 with 88.87% 	 Time used:  0.19 sec
2023-03-29 05:19:13,526 		9648 of 10000 with 88.88% 	 Time used:  0.19 sec
2023-03-29 05:19:13,720 		9672 of 10000 with 88.88% 	 Time used:  0.19 sec
2023-03-29 05:19:13,915 		9696 of 10000 with 88.87% 	 Time used:  0.20 sec
2023-03-29 05:19:14,109 		9720 of 10000 with 88.88% 	 Time used:  0.19 sec
2023-03-29 05:19:14,303 		9744 of 10000 with 88.88% 	 Time used:  0.19 sec
2023-03-29 05:19:14,497 		9768 of 10000 with 88.87% 	 Time used:  0.19 sec
2023-03-29 05:19:14,691 		9792 of 10000 with 88.88% 	 Time used:  0.19 sec
2023-03-29 05:19:14,885 		9816 of 10000 with 88.91% 	 Time used:  0.19 sec
2023-03-29 05:19:15,079 		9840 of 10000 with 88.91% 	 Time used:  0.19 sec
2023-03-29 05:19:15,273 		9864 of 10000 with 88.93% 	 Time used:  0.19 sec
2023-03-29 05:19:15,467 		9888 of 10000 with 88.94% 	 Time used:  0.19 sec
2023-03-29 05:19:15,661 		9912 of 10000 with 88.95% 	 Time used:  0.19 sec
2023-03-29 05:19:15,855 		9936 of 10000 with 88.96% 	 Time used:  0.19 sec
2023-03-29 05:19:16,048 		9960 of 10000 with 88.95% 	 Time used:  0.19 sec
2023-03-29 05:19:16,242 		9984 of 10000 with 88.95% 	 Time used:  0.19 sec
2023-03-29 05:19:16,376 		10000 of 10000 with 88.96% 	 Time used:  0.13 sec
2023-03-29 05:19:16,376 
2023-03-29 05:19:16,377 			Learning rate: weights:   1.000e-02    
2023-03-29 05:19:16,377 			Last test performance: 88.96%
2023-03-29 05:19:16,377 ----------------
2023-03-29 05:19:20,423   65  =>  0    		Training 486 pattern with 88.96% 	Forward time: 	 3.93 sec
2023-03-29 05:19:20,423 			Loss:    2.169e-01    			Backward time: 	 0.11 sec 
2023-03-29 05:19:20,423 ADAM: Layer 0 -> dw_min:9.9703e-01  dw_max:1.0022e+00 lr:1.0000e-02
2023-03-29 05:19:20,423 ADAM: Layer 1 -> dw_min:9.9576e-01  dw_max:1.0044e+00 lr:1.0000e-02
2023-03-29 05:19:20,423 ADAM: Layer 2 -> dw_min:9.9045e-01  dw_max:1.0078e+00 lr:1.0000e-02
2023-03-29 05:19:20,423 ADAM: Layer 3 -> dw_min:9.9498e-01  dw_max:1.0056e+00 lr:1.0000e-02
2023-03-29 05:19:20,444 			Learning rate: weights:   1.000e-02    
2023-03-29 05:19:20,445 			Last test performance: 88.96%
2023-03-29 05:19:20,445 ----------------
2023-03-29 05:19:24,489   65  =>  1    		Training 486 pattern with 89.58% 	Forward time: 	 3.93 sec
2023-03-29 05:19:24,489 			Loss:    2.493e-01    			Backward time: 	 0.11 sec 
2023-03-29 05:19:24,489 ADAM: Layer 0 -> dw_min:9.9706e-01  dw_max:1.0024e+00 lr:1.0000e-02
2023-03-29 05:19:24,489 ADAM: Layer 1 -> dw_min:9.9604e-01  dw_max:1.0046e+00 lr:1.0000e-02
2023-03-29 05:19:24,489 ADAM: Layer 2 -> dw_min:9.9145e-01  dw_max:1.0084e+00 lr:1.0000e-02
2023-03-29 05:19:24,489 ADAM: Layer 3 -> dw_min:9.9547e-01  dw_max:1.0050e+00 lr:1.0000e-02
2023-03-29 05:19:24,572 			Learning rate: weights:   1.000e-02    
2023-03-29 05:19:24,572 			Last test performance: 88.96%
2023-03-29 05:19:24,572 ----------------
2023-03-29 05:19:28,614   65  =>  2    		Training 486 pattern with 89.79% 	Forward time: 	 3.92 sec
2023-03-29 05:19:28,614 			Loss:    2.189e-01    			Backward time: 	 0.11 sec 
2023-03-29 05:19:28,615 ADAM: Layer 0 -> dw_min:9.9779e-01  dw_max:1.0022e+00 lr:1.0000e-02
2023-03-29 05:19:28,615 ADAM: Layer 1 -> dw_min:9.9336e-01  dw_max:1.0047e+00 lr:1.0000e-02
2023-03-29 05:19:28,615 ADAM: Layer 2 -> dw_min:9.8637e-01  dw_max:1.0103e+00 lr:1.0000e-02
2023-03-29 05:19:28,615 ADAM: Layer 3 -> dw_min:9.9591e-01  dw_max:1.0045e+00 lr:1.0000e-02
2023-03-29 05:19:28,692 			Learning rate: weights:   1.000e-02    
2023-03-29 05:19:28,692 			Last test performance: 88.96%
2023-03-29 05:19:28,692 ----------------
2023-03-29 05:19:32,735   65  =>  3    		Training 486 pattern with 92.71% 	Forward time: 	 3.92 sec
2023-03-29 05:19:32,735 			Loss:    1.857e-01    			Backward time: 	 0.11 sec 
2023-03-29 05:19:32,735 ADAM: Layer 0 -> dw_min:9.9780e-01  dw_max:1.0017e+00 lr:1.0000e-02
2023-03-29 05:19:32,735 ADAM: Layer 1 -> dw_min:9.9372e-01  dw_max:1.0048e+00 lr:1.0000e-02
2023-03-29 05:19:32,736 ADAM: Layer 2 -> dw_min:9.8718e-01  dw_max:1.0094e+00 lr:1.0000e-02
2023-03-29 05:19:32,736 ADAM: Layer 3 -> dw_min:9.9570e-01  dw_max:1.0043e+00 lr:1.0000e-02
2023-03-29 05:19:32,813 			Learning rate: weights:   1.000e-02    
2023-03-29 05:19:32,813 			Last test performance: 88.96%
2023-03-29 05:19:32,814 ----------------
2023-03-29 05:19:36,856   65  =>  4    		Training 486 pattern with 91.46% 	Forward time: 	 3.92 sec
2023-03-29 05:19:36,856 			Loss:    2.141e-01    			Backward time: 	 0.11 sec 
2023-03-29 05:19:36,856 ADAM: Layer 0 -> dw_min:9.9780e-01  dw_max:1.0022e+00 lr:1.0000e-02
2023-03-29 05:19:36,857 ADAM: Layer 1 -> dw_min:9.9428e-01  dw_max:1.0044e+00 lr:1.0000e-02
2023-03-29 05:19:36,857 ADAM: Layer 2 -> dw_min:9.8709e-01  dw_max:1.0101e+00 lr:1.0000e-02
2023-03-29 05:19:36,857 ADAM: Layer 3 -> dw_min:9.9004e-01  dw_max:1.0048e+00 lr:1.0000e-02
2023-03-29 05:19:36,969 			Learning rate: weights:   1.000e-02    
2023-03-29 05:19:36,969 			Last test performance: 88.96%
2023-03-29 05:19:36,969 ----------------
2023-03-29 05:19:41,014   65  =>  5    		Training 486 pattern with 90.42% 	Forward time: 	 3.93 sec
2023-03-29 05:19:41,015 			Loss:    2.066e-01    			Backward time: 	 0.11 sec 
2023-03-29 05:19:41,015 ADAM: Layer 0 -> dw_min:9.9771e-01  dw_max:1.0020e+00 lr:1.0000e-02
2023-03-29 05:19:41,015 ADAM: Layer 1 -> dw_min:9.9399e-01  dw_max:1.0048e+00 lr:1.0000e-02
2023-03-29 05:19:41,015 ADAM: Layer 2 -> dw_min:9.8860e-01  dw_max:1.0089e+00 lr:1.0000e-02
2023-03-29 05:19:41,015 ADAM: Layer 3 -> dw_min:9.9101e-01  dw_max:1.0039e+00 lr:1.0000e-02
2023-03-29 05:19:41,090 			Learning rate: weights:   1.000e-02    
2023-03-29 05:19:41,090 			Last test performance: 88.96%
2023-03-29 05:19:41,090 ----------------
2023-03-29 05:19:45,137   65  =>  6    		Training 486 pattern with 91.25% 	Forward time: 	 3.93 sec
2023-03-29 05:19:45,137 			Loss:    2.034e-01    			Backward time: 	 0.11 sec 
2023-03-29 05:19:45,137 ADAM: Layer 0 -> dw_min:9.9789e-01  dw_max:1.0022e+00 lr:1.0000e-02
2023-03-29 05:19:45,137 ADAM: Layer 1 -> dw_min:9.9406e-01  dw_max:1.0050e+00 lr:1.0000e-02
2023-03-29 05:19:45,138 ADAM: Layer 2 -> dw_min:9.9036e-01  dw_max:1.0080e+00 lr:1.0000e-02
2023-03-29 05:19:45,138 ADAM: Layer 3 -> dw_min:9.9190e-01  dw_max:1.0039e+00 lr:1.0000e-02
2023-03-29 05:19:45,218 			Learning rate: weights:   1.000e-02    
2023-03-29 05:19:45,218 			Last test performance: 88.96%
2023-03-29 05:19:45,218 ----------------
2023-03-29 05:19:49,262   65  =>  7    		Training 486 pattern with 89.79% 	Forward time: 	 3.93 sec
2023-03-29 05:19:49,262 			Loss:    2.138e-01    			Backward time: 	 0.11 sec 
2023-03-29 05:19:49,263 ADAM: Layer 0 -> dw_min:9.9792e-01  dw_max:1.0027e+00 lr:1.0000e-02
2023-03-29 05:19:49,263 ADAM: Layer 1 -> dw_min:9.9441e-01  dw_max:1.0045e+00 lr:1.0000e-02
2023-03-29 05:19:49,263 ADAM: Layer 2 -> dw_min:9.9075e-01  dw_max:1.0127e+00 lr:1.0000e-02
2023-03-29 05:19:49,263 ADAM: Layer 3 -> dw_min:9.9273e-01  dw_max:1.0082e+00 lr:1.0000e-02
2023-03-29 05:19:49,341 			Learning rate: weights:   1.000e-02    
2023-03-29 05:19:49,341 			Last test performance: 88.96%
2023-03-29 05:19:49,341 ----------------
2023-03-29 05:19:53,385   65  =>  8    		Training 486 pattern with 91.88% 	Forward time: 	 3.93 sec
2023-03-29 05:19:53,385 			Loss:    2.002e-01    			Backward time: 	 0.11 sec 
2023-03-29 05:19:53,386 ADAM: Layer 0 -> dw_min:9.9753e-01  dw_max:1.0027e+00 lr:1.0000e-02
2023-03-29 05:19:53,386 ADAM: Layer 1 -> dw_min:9.9476e-01  dw_max:1.0046e+00 lr:1.0000e-02
2023-03-29 05:19:53,386 ADAM: Layer 2 -> dw_min:9.9111e-01  dw_max:1.0118e+00 lr:1.0000e-02
2023-03-29 05:19:53,386 ADAM: Layer 3 -> dw_min:9.9340e-01  dw_max:1.0074e+00 lr:1.0000e-02
2023-03-29 05:19:53,461 			Learning rate: weights:   1.000e-02    
2023-03-29 05:19:53,461 			Last test performance: 88.96%
2023-03-29 05:19:53,461 ----------------
2023-03-29 05:19:57,505   65  =>  9    		Training 486 pattern with 92.50% 	Forward time: 	 3.92 sec
2023-03-29 05:19:57,505 			Loss:    1.820e-01    			Backward time: 	 0.11 sec 
2023-03-29 05:19:57,505 ADAM: Layer 0 -> dw_min:9.9768e-01  dw_max:1.0026e+00 lr:1.0000e-02
2023-03-29 05:19:57,505 ADAM: Layer 1 -> dw_min:9.9558e-01  dw_max:1.0045e+00 lr:1.0000e-02
2023-03-29 05:19:57,506 ADAM: Layer 2 -> dw_min:9.9006e-01  dw_max:1.0109e+00 lr:1.0000e-02
2023-03-29 05:19:57,506 ADAM: Layer 3 -> dw_min:9.9399e-01  dw_max:1.0065e+00 lr:1.0000e-02
2023-03-29 05:19:57,583 			Learning rate: weights:   1.000e-02    
2023-03-29 05:19:57,583 			Last test performance: 88.96%
2023-03-29 05:19:57,583 ----------------
2023-03-29 05:20:01,630   65  =>  10   		Training 486 pattern with 90.83% 	Forward time: 	 3.93 sec
2023-03-29 05:20:01,630 			Loss:    2.324e-01    			Backward time: 	 0.11 sec 
2023-03-29 05:20:01,630 ADAM: Layer 0 -> dw_min:9.9792e-01  dw_max:1.0027e+00 lr:1.0000e-02
2023-03-29 05:20:01,630 ADAM: Layer 1 -> dw_min:9.9638e-01  dw_max:1.0045e+00 lr:1.0000e-02
2023-03-29 05:20:01,630 ADAM: Layer 2 -> dw_min:9.9158e-01  dw_max:1.0099e+00 lr:1.0000e-02
2023-03-29 05:20:01,630 ADAM: Layer 3 -> dw_min:9.9458e-01  dw_max:1.0060e+00 lr:1.0000e-02
2023-03-29 05:20:01,685 			Learning rate: weights:   1.000e-02    
2023-03-29 05:20:01,685 			Last test performance: 88.96%
2023-03-29 05:20:01,685 ----------------
2023-03-29 05:20:05,730   65  =>  11   		Training 486 pattern with 89.58% 	Forward time: 	 3.93 sec
2023-03-29 05:20:05,730 			Loss:    2.333e-01    			Backward time: 	 0.11 sec 
2023-03-29 05:20:05,731 ADAM: Layer 0 -> dw_min:9.9757e-01  dw_max:1.0024e+00 lr:1.0000e-02
2023-03-29 05:20:05,731 ADAM: Layer 1 -> dw_min:9.9586e-01  dw_max:1.0043e+00 lr:1.0000e-02
2023-03-29 05:20:05,731 ADAM: Layer 2 -> dw_min:9.8974e-01  dw_max:1.0143e+00 lr:1.0000e-02
2023-03-29 05:20:05,731 ADAM: Layer 3 -> dw_min:9.9512e-01  dw_max:1.0054e+00 lr:1.0000e-02
2023-03-29 05:20:05,785 			Learning rate: weights:   1.000e-02    
2023-03-29 05:20:05,785 			Last test performance: 88.96%
2023-03-29 05:20:05,785 ----------------
2023-03-29 05:20:09,830   65  =>  12   		Training 486 pattern with 92.29% 	Forward time: 	 3.93 sec
2023-03-29 05:20:09,830 			Loss:    1.785e-01    			Backward time: 	 0.11 sec 
2023-03-29 05:20:09,830 ADAM: Layer 0 -> dw_min:9.9808e-01  dw_max:1.0023e+00 lr:1.0000e-02
2023-03-29 05:20:09,830 ADAM: Layer 1 -> dw_min:9.9493e-01  dw_max:1.0040e+00 lr:1.0000e-02
2023-03-29 05:20:09,830 ADAM: Layer 2 -> dw_min:9.8997e-01  dw_max:1.0134e+00 lr:1.0000e-02
2023-03-29 05:20:09,831 ADAM: Layer 3 -> dw_min:9.9414e-01  dw_max:1.0095e+00 lr:1.0000e-02
2023-03-29 05:20:09,902 			Learning rate: weights:   1.000e-02    
2023-03-29 05:20:09,902 			Last test performance: 88.96%
2023-03-29 05:20:09,902 ----------------
2023-03-29 05:20:13,950   65  =>  13   		Training 486 pattern with 90.62% 	Forward time: 	 3.93 sec
2023-03-29 05:20:13,950 			Loss:    2.270e-01    			Backward time: 	 0.11 sec 
2023-03-29 05:20:13,950 ADAM: Layer 0 -> dw_min:9.9770e-01  dw_max:1.0025e+00 lr:1.0000e-02
2023-03-29 05:20:13,950 ADAM: Layer 1 -> dw_min:9.9435e-01  dw_max:1.0046e+00 lr:1.0000e-02
2023-03-29 05:20:13,950 ADAM: Layer 2 -> dw_min:9.8672e-01  dw_max:1.0126e+00 lr:1.0000e-02
2023-03-29 05:20:13,950 ADAM: Layer 3 -> dw_min:9.9474e-01  dw_max:1.0085e+00 lr:1.0000e-02
2023-03-29 05:20:14,027 			Learning rate: weights:   1.000e-02    
2023-03-29 05:20:14,027 			Last test performance: 88.96%
2023-03-29 05:20:14,027 ----------------
2023-03-29 05:20:18,073   65  =>  14   		Training 486 pattern with 91.88% 	Forward time: 	 3.93 sec
2023-03-29 05:20:18,073 			Loss:    2.053e-01    			Backward time: 	 0.11 sec 
2023-03-29 05:20:18,073 ADAM: Layer 0 -> dw_min:9.9752e-01  dw_max:1.0021e+00 lr:1.0000e-02
2023-03-29 05:20:18,073 ADAM: Layer 1 -> dw_min:9.9526e-01  dw_max:1.0046e+00 lr:1.0000e-02
2023-03-29 05:20:18,073 ADAM: Layer 2 -> dw_min:9.8777e-01  dw_max:1.0116e+00 lr:1.0000e-02
2023-03-29 05:20:18,073 ADAM: Layer 3 -> dw_min:9.9517e-01  dw_max:1.0077e+00 lr:1.0000e-02
2023-03-29 05:20:18,173 			Learning rate: weights:   1.000e-02    
2023-03-29 05:20:18,173 			Last test performance: 88.96%
2023-03-29 05:20:18,173 ----------------
2023-03-29 05:20:22,219   65  =>  15   		Training 486 pattern with 90.21% 	Forward time: 	 3.93 sec
2023-03-29 05:20:22,219 			Loss:    2.113e-01    			Backward time: 	 0.11 sec 
2023-03-29 05:20:22,219 ADAM: Layer 0 -> dw_min:9.9722e-01  dw_max:1.0024e+00 lr:1.0000e-02
2023-03-29 05:20:22,219 ADAM: Layer 1 -> dw_min:9.9545e-01  dw_max:1.0039e+00 lr:1.0000e-02
2023-03-29 05:20:22,219 ADAM: Layer 2 -> dw_min:9.8965e-01  dw_max:1.0105e+00 lr:1.0000e-02
2023-03-29 05:20:22,219 ADAM: Layer 3 -> dw_min:9.9571e-01  dw_max:1.0072e+00 lr:1.0000e-02
2023-03-29 05:20:22,310 			Learning rate: weights:   1.000e-02    
2023-03-29 05:20:22,310 			Last test performance: 88.96%
2023-03-29 05:20:22,310 ----------------
2023-03-29 05:20:26,356   65  =>  16   		Training 486 pattern with 91.46% 	Forward time: 	 3.93 sec
2023-03-29 05:20:26,356 			Loss:    2.040e-01    			Backward time: 	 0.11 sec 
2023-03-29 05:20:26,356 ADAM: Layer 0 -> dw_min:9.9759e-01  dw_max:1.0032e+00 lr:1.0000e-02
2023-03-29 05:20:26,356 ADAM: Layer 1 -> dw_min:9.9506e-01  dw_max:1.0040e+00 lr:1.0000e-02
2023-03-29 05:20:26,356 ADAM: Layer 2 -> dw_min:9.9045e-01  dw_max:1.0093e+00 lr:1.0000e-02
2023-03-29 05:20:26,356 ADAM: Layer 3 -> dw_min:9.9479e-01  dw_max:1.0064e+00 lr:1.0000e-02
2023-03-29 05:20:26,433 			Learning rate: weights:   1.000e-02    
2023-03-29 05:20:26,433 			Last test performance: 88.96%
2023-03-29 05:20:26,433 ----------------
2023-03-29 05:20:30,477   65  =>  17   		Training 486 pattern with 90.42% 	Forward time: 	 3.93 sec
2023-03-29 05:20:30,477 			Loss:    2.252e-01    			Backward time: 	 0.11 sec 
2023-03-29 05:20:30,477 ADAM: Layer 0 -> dw_min:9.9679e-01  dw_max:1.0040e+00 lr:1.0000e-02
2023-03-29 05:20:30,478 ADAM: Layer 1 -> dw_min:9.9332e-01  dw_max:1.0049e+00 lr:1.0000e-02
2023-03-29 05:20:30,478 ADAM: Layer 2 -> dw_min:9.9162e-01  dw_max:1.0121e+00 lr:1.0000e-02
2023-03-29 05:20:30,478 ADAM: Layer 3 -> dw_min:9.9476e-01  dw_max:1.0100e+00 lr:1.0000e-02
2023-03-29 05:20:30,495 			Learning rate: weights:   1.000e-02    
2023-03-29 05:20:30,495 			Last test performance: 88.96%
2023-03-29 05:20:30,495 ----------------
2023-03-29 05:20:34,538   65  =>  18   		Training 486 pattern with 91.04% 	Forward time: 	 3.92 sec
2023-03-29 05:20:34,538 			Loss:    1.945e-01    			Backward time: 	 0.11 sec 
2023-03-29 05:20:34,538 ADAM: Layer 0 -> dw_min:9.9690e-01  dw_max:1.0035e+00 lr:1.0000e-02
2023-03-29 05:20:34,539 ADAM: Layer 1 -> dw_min:9.9524e-01  dw_max:1.0044e+00 lr:1.0000e-02
2023-03-29 05:20:34,539 ADAM: Layer 2 -> dw_min:9.9237e-01  dw_max:1.0106e+00 lr:1.0000e-02
2023-03-29 05:20:34,539 ADAM: Layer 3 -> dw_min:9.9454e-01  dw_max:1.0088e+00 lr:1.0000e-02
2023-03-29 05:20:34,616 			Learning rate: weights:   1.000e-02    
2023-03-29 05:20:34,616 			Last test performance: 88.96%
2023-03-29 05:20:34,616 ----------------
2023-03-29 05:20:38,662   65  =>  19   		Training 486 pattern with 90.62% 	Forward time: 	 3.93 sec
2023-03-29 05:20:38,662 			Loss:    2.062e-01    			Backward time: 	 0.11 sec 
2023-03-29 05:20:38,662 ADAM: Layer 0 -> dw_min:9.9665e-01  dw_max:1.0035e+00 lr:1.0000e-02
2023-03-29 05:20:38,662 ADAM: Layer 1 -> dw_min:9.9453e-01  dw_max:1.0047e+00 lr:1.0000e-02
2023-03-29 05:20:38,662 ADAM: Layer 2 -> dw_min:9.8906e-01  dw_max:1.0094e+00 lr:1.0000e-02
2023-03-29 05:20:38,662 ADAM: Layer 3 -> dw_min:9.9375e-01  dw_max:1.0079e+00 lr:1.0000e-02
2023-03-29 05:20:38,681 			Learning rate: weights:   1.000e-02    
2023-03-29 05:20:38,681 			Last test performance: 88.96%
2023-03-29 05:20:38,681 ----------------
2023-03-29 05:20:42,725   65  =>  20   		Training 486 pattern with 89.58% 	Forward time: 	 3.92 sec
2023-03-29 05:20:42,725 			Loss:    2.358e-01    			Backward time: 	 0.11 sec 
2023-03-29 05:20:42,725 ADAM: Layer 0 -> dw_min:9.9669e-01  dw_max:1.0030e+00 lr:1.0000e-02
2023-03-29 05:20:42,725 ADAM: Layer 1 -> dw_min:9.9465e-01  dw_max:1.0046e+00 lr:1.0000e-02
2023-03-29 05:20:42,725 ADAM: Layer 2 -> dw_min:9.8865e-01  dw_max:1.0098e+00 lr:1.0000e-02
2023-03-29 05:20:42,725 ADAM: Layer 3 -> dw_min:9.9151e-01  dw_max:1.0073e+00 lr:1.0000e-02
2023-03-29 05:20:42,752 			Learning rate: weights:   1.000e-02    
2023-03-29 05:20:42,752 			Last test performance: 88.96%
2023-03-29 05:20:42,752 ----------------
2023-03-29 05:20:46,797   65  =>  21   		Training 486 pattern with 87.92% 	Forward time: 	 3.93 sec
2023-03-29 05:20:46,797 			Loss:    2.386e-01    			Backward time: 	 0.11 sec 
2023-03-29 05:20:46,797 ADAM: Layer 0 -> dw_min:9.9687e-01  dw_max:1.0034e+00 lr:1.0000e-02
2023-03-29 05:20:46,798 ADAM: Layer 1 -> dw_min:9.9451e-01  dw_max:1.0075e+00 lr:1.0000e-02
2023-03-29 05:20:46,798 ADAM: Layer 2 -> dw_min:9.8944e-01  dw_max:1.0087e+00 lr:1.0000e-02
2023-03-29 05:20:46,798 ADAM: Layer 3 -> dw_min:9.9236e-01  dw_max:1.0067e+00 lr:1.0000e-02
2023-03-29 05:20:46,825 			Learning rate: weights:   1.000e-02    
2023-03-29 05:20:46,825 			Last test performance: 88.96%
2023-03-29 05:20:46,825 ----------------
2023-03-29 05:20:50,868   65  =>  22   		Training 486 pattern with 90.42% 	Forward time: 	 3.92 sec
2023-03-29 05:20:50,868 			Loss:    2.334e-01    			Backward time: 	 0.11 sec 
2023-03-29 05:20:50,868 ADAM: Layer 0 -> dw_min:9.9676e-01  dw_max:1.0027e+00 lr:1.0000e-02
2023-03-29 05:20:50,869 ADAM: Layer 1 -> dw_min:9.9476e-01  dw_max:1.0074e+00 lr:1.0000e-02
2023-03-29 05:20:50,869 ADAM: Layer 2 -> dw_min:9.9034e-01  dw_max:1.0082e+00 lr:1.0000e-02
2023-03-29 05:20:50,869 ADAM: Layer 3 -> dw_min:9.9310e-01  dw_max:1.0060e+00 lr:1.0000e-02
2023-03-29 05:20:50,893 			Learning rate: weights:   1.000e-02    
2023-03-29 05:20:50,893 			Last test performance: 88.96%
2023-03-29 05:20:50,893 ----------------
2023-03-29 05:20:54,934   65  =>  23   		Training 486 pattern with 87.92% 	Forward time: 	 3.92 sec
2023-03-29 05:20:54,934 			Loss:    2.767e-01    			Backward time: 	 0.11 sec 
2023-03-29 05:20:54,935 ADAM: Layer 0 -> dw_min:9.9678e-01  dw_max:1.0022e+00 lr:1.0000e-02
2023-03-29 05:20:54,935 ADAM: Layer 1 -> dw_min:9.9513e-01  dw_max:1.0071e+00 lr:1.0000e-02
2023-03-29 05:20:54,935 ADAM: Layer 2 -> dw_min:9.8728e-01  dw_max:1.0130e+00 lr:1.0000e-02
2023-03-29 05:20:54,935 ADAM: Layer 3 -> dw_min:9.9392e-01  dw_max:1.0053e+00 lr:1.0000e-02
2023-03-29 05:20:54,954 			Learning rate: weights:   1.000e-02    
2023-03-29 05:20:54,955 			Last test performance: 88.96%
2023-03-29 05:20:54,955 ----------------
2023-03-29 05:20:58,997   65  =>  24   		Training 486 pattern with 91.88% 	Forward time: 	 3.92 sec
2023-03-29 05:20:58,997 			Loss:    2.173e-01    			Backward time: 	 0.11 sec 
2023-03-29 05:20:58,998 ADAM: Layer 0 -> dw_min:9.9648e-01  dw_max:1.0022e+00 lr:1.0000e-02
2023-03-29 05:20:58,998 ADAM: Layer 1 -> dw_min:9.9482e-01  dw_max:1.0064e+00 lr:1.0000e-02
2023-03-29 05:20:58,998 ADAM: Layer 2 -> dw_min:9.8836e-01  dw_max:1.0119e+00 lr:1.0000e-02
2023-03-29 05:20:58,998 ADAM: Layer 3 -> dw_min:9.9322e-01  dw_max:1.0048e+00 lr:1.0000e-02
2023-03-29 05:20:59,077 			Learning rate: weights:   1.000e-02    
2023-03-29 05:20:59,077 			Last test performance: 88.96%
2023-03-29 05:20:59,077 ----------------
2023-03-29 05:21:03,122   65  =>  25   		Training 486 pattern with 91.04% 	Forward time: 	 3.93 sec
2023-03-29 05:21:03,122 			Loss:    2.095e-01    			Backward time: 	 0.11 sec 
2023-03-29 05:21:03,123 ADAM: Layer 0 -> dw_min:9.9666e-01  dw_max:1.0029e+00 lr:1.0000e-02
2023-03-29 05:21:03,123 ADAM: Layer 1 -> dw_min:9.9538e-01  dw_max:1.0056e+00 lr:1.0000e-02
2023-03-29 05:21:03,123 ADAM: Layer 2 -> dw_min:9.8948e-01  dw_max:1.0116e+00 lr:1.0000e-02
2023-03-29 05:21:03,123 ADAM: Layer 3 -> dw_min:9.9387e-01  dw_max:1.0058e+00 lr:1.0000e-02
2023-03-29 05:21:03,202 			Learning rate: weights:   1.000e-02    
2023-03-29 05:21:03,202 			Last test performance: 88.96%
2023-03-29 05:21:03,202 ----------------
2023-03-29 05:21:07,245   65  =>  26   		Training 486 pattern with 92.29% 	Forward time: 	 3.92 sec
2023-03-29 05:21:07,245 			Loss:    1.877e-01    			Backward time: 	 0.11 sec 
2023-03-29 05:21:07,245 ADAM: Layer 0 -> dw_min:9.9652e-01  dw_max:1.0033e+00 lr:1.0000e-02
2023-03-29 05:21:07,246 ADAM: Layer 1 -> dw_min:9.9278e-01  dw_max:1.0052e+00 lr:1.0000e-02
2023-03-29 05:21:07,246 ADAM: Layer 2 -> dw_min:9.8929e-01  dw_max:1.0109e+00 lr:1.0000e-02
2023-03-29 05:21:07,246 ADAM: Layer 3 -> dw_min:9.9447e-01  dw_max:1.0051e+00 lr:1.0000e-02
2023-03-29 05:21:07,322 			Learning rate: weights:   1.000e-02    
2023-03-29 05:21:07,322 			Last test performance: 88.96%
2023-03-29 05:21:07,322 ----------------
2023-03-29 05:21:11,365   65  =>  27   		Training 486 pattern with 86.67% 	Forward time: 	 3.92 sec
2023-03-29 05:21:11,365 			Loss:    2.966e-01    			Backward time: 	 0.11 sec 
2023-03-29 05:21:11,365 ADAM: Layer 0 -> dw_min:9.9620e-01  dw_max:1.0036e+00 lr:1.0000e-02
2023-03-29 05:21:11,365 ADAM: Layer 1 -> dw_min:9.9337e-01  dw_max:1.0054e+00 lr:1.0000e-02
2023-03-29 05:21:11,365 ADAM: Layer 2 -> dw_min:9.8994e-01  dw_max:1.0098e+00 lr:1.0000e-02
2023-03-29 05:21:11,366 ADAM: Layer 3 -> dw_min:9.9502e-01  dw_max:1.0051e+00 lr:1.0000e-02
2023-03-29 05:21:11,443 			Learning rate: weights:   1.000e-02    
2023-03-29 05:21:11,443 			Last test performance: 88.96%
2023-03-29 05:21:11,443 ----------------
2023-03-29 05:21:15,489   65  =>  28   		Training 486 pattern with 90.62% 	Forward time: 	 3.93 sec
2023-03-29 05:21:15,489 			Loss:    2.039e-01    			Backward time: 	 0.11 sec 
2023-03-29 05:21:15,489 ADAM: Layer 0 -> dw_min:9.9610e-01  dw_max:1.0041e+00 lr:1.0000e-02
2023-03-29 05:21:15,489 ADAM: Layer 1 -> dw_min:9.9288e-01  dw_max:1.0052e+00 lr:1.0000e-02
2023-03-29 05:21:15,489 ADAM: Layer 2 -> dw_min:9.9103e-01  dw_max:1.0098e+00 lr:1.0000e-02
2023-03-29 05:21:15,489 ADAM: Layer 3 -> dw_min:9.9464e-01  dw_max:1.0052e+00 lr:1.0000e-02
2023-03-29 05:21:15,567 			Learning rate: weights:   1.000e-02    
2023-03-29 05:21:15,567 			Last test performance: 88.96%
2023-03-29 05:21:15,567 ----------------
2023-03-29 05:21:19,614   65  =>  29   		Training 486 pattern with 90.62% 	Forward time: 	 3.93 sec
2023-03-29 05:21:19,614 			Loss:    2.228e-01    			Backward time: 	 0.11 sec 
2023-03-29 05:21:19,615 ADAM: Layer 0 -> dw_min:9.9701e-01  dw_max:1.0035e+00 lr:1.0000e-02
2023-03-29 05:21:19,615 ADAM: Layer 1 -> dw_min:9.9286e-01  dw_max:1.0045e+00 lr:1.0000e-02
2023-03-29 05:21:19,615 ADAM: Layer 2 -> dw_min:9.9016e-01  dw_max:1.0117e+00 lr:1.0000e-02
2023-03-29 05:21:19,615 ADAM: Layer 3 -> dw_min:9.8829e-01  dw_max:1.0059e+00 lr:1.0000e-02
2023-03-29 05:21:19,692 			Learning rate: weights:   1.000e-02    
2023-03-29 05:21:19,692 			Last test performance: 88.96%
2023-03-29 05:21:19,692 ----------------
2023-03-29 05:21:23,738   65  =>  30   		Training 486 pattern with 90.21% 	Forward time: 	 3.93 sec
2023-03-29 05:21:23,738 			Loss:    2.300e-01    			Backward time: 	 0.11 sec 
2023-03-29 05:21:23,738 ADAM: Layer 0 -> dw_min:9.9686e-01  dw_max:1.0032e+00 lr:1.0000e-02
2023-03-29 05:21:23,738 ADAM: Layer 1 -> dw_min:9.9339e-01  dw_max:1.0044e+00 lr:1.0000e-02
2023-03-29 05:21:23,738 ADAM: Layer 2 -> dw_min:9.9172e-01  dw_max:1.0108e+00 lr:1.0000e-02
2023-03-29 05:21:23,738 ADAM: Layer 3 -> dw_min:9.8946e-01  dw_max:1.0050e+00 lr:1.0000e-02
2023-03-29 05:21:23,817 			Learning rate: weights:   1.000e-02    
2023-03-29 05:21:23,817 			Last test performance: 88.96%
2023-03-29 05:21:23,817 ----------------
2023-03-29 05:21:27,861   65  =>  31   		Training 486 pattern with 88.75% 	Forward time: 	 3.93 sec
2023-03-29 05:21:27,861 			Loss:    2.644e-01    			Backward time: 	 0.11 sec 
2023-03-29 05:21:27,861 ADAM: Layer 0 -> dw_min:9.9638e-01  dw_max:1.0036e+00 lr:1.0000e-02
2023-03-29 05:21:27,861 ADAM: Layer 1 -> dw_min:9.9439e-01  dw_max:1.0053e+00 lr:1.0000e-02
2023-03-29 05:21:27,861 ADAM: Layer 2 -> dw_min:9.8542e-01  dw_max:1.0117e+00 lr:1.0000e-02
2023-03-29 05:21:27,862 ADAM: Layer 3 -> dw_min:9.9067e-01  dw_max:1.0043e+00 lr:1.0000e-02
2023-03-29 05:21:27,905 			Learning rate: weights:   1.000e-02    
2023-03-29 05:21:27,905 			Last test performance: 88.96%
2023-03-29 05:21:27,905 ----------------
2023-03-29 05:21:31,948   65  =>  32   		Training 486 pattern with 91.88% 	Forward time: 	 3.92 sec
2023-03-29 05:21:31,948 			Loss:    1.764e-01    			Backward time: 	 0.11 sec 
2023-03-29 05:21:31,948 ADAM: Layer 0 -> dw_min:9.9641e-01  dw_max:1.0030e+00 lr:1.0000e-02
2023-03-29 05:21:31,948 ADAM: Layer 1 -> dw_min:9.9461e-01  dw_max:1.0045e+00 lr:1.0000e-02
2023-03-29 05:21:31,948 ADAM: Layer 2 -> dw_min:9.8675e-01  dw_max:1.0099e+00 lr:1.0000e-02
2023-03-29 05:21:31,948 ADAM: Layer 3 -> dw_min:9.9161e-01  dw_max:1.0048e+00 lr:1.0000e-02
2023-03-29 05:21:32,026 			Learning rate: weights:   1.000e-02    
2023-03-29 05:21:32,026 			Last test performance: 88.96%
2023-03-29 05:21:32,026 ----------------
2023-03-29 05:21:36,070   65  =>  33   		Training 486 pattern with 90.00% 	Forward time: 	 3.92 sec
2023-03-29 05:21:36,070 			Loss:    2.193e-01    			Backward time: 	 0.11 sec 
2023-03-29 05:21:36,070 ADAM: Layer 0 -> dw_min:9.9682e-01  dw_max:1.0032e+00 lr:1.0000e-02
2023-03-29 05:21:36,070 ADAM: Layer 1 -> dw_min:9.9549e-01  dw_max:1.0053e+00 lr:1.0000e-02
2023-03-29 05:21:36,070 ADAM: Layer 2 -> dw_min:9.8803e-01  dw_max:1.0087e+00 lr:1.0000e-02
2023-03-29 05:21:36,070 ADAM: Layer 3 -> dw_min:9.9245e-01  dw_max:1.0051e+00 lr:1.0000e-02
2023-03-29 05:21:36,148 			Learning rate: weights:   1.000e-02    
2023-03-29 05:21:36,148 			Last test performance: 88.96%
2023-03-29 05:21:36,148 ----------------
2023-03-29 05:21:40,192   65  =>  34   		Training 486 pattern with 91.04% 	Forward time: 	 3.93 sec
2023-03-29 05:21:40,192 			Loss:    2.231e-01    			Backward time: 	 0.11 sec 
2023-03-29 05:21:40,193 ADAM: Layer 0 -> dw_min:9.9693e-01  dw_max:1.0031e+00 lr:1.0000e-02
2023-03-29 05:21:40,193 ADAM: Layer 1 -> dw_min:9.9596e-01  dw_max:1.0046e+00 lr:1.0000e-02
2023-03-29 05:21:40,193 ADAM: Layer 2 -> dw_min:9.8835e-01  dw_max:1.0078e+00 lr:1.0000e-02
2023-03-29 05:21:40,193 ADAM: Layer 3 -> dw_min:9.9321e-01  dw_max:1.0043e+00 lr:1.0000e-02
2023-03-29 05:21:40,426 			Learning rate: weights:   1.000e-02    
2023-03-29 05:21:40,426 			Last test performance: 88.96%
2023-03-29 05:21:40,426 ----------------
2023-03-29 05:21:44,470   65  =>  35   		Training 486 pattern with 91.67% 	Forward time: 	 3.92 sec
2023-03-29 05:21:44,470 			Loss:    1.992e-01    			Backward time: 	 0.11 sec 
2023-03-29 05:21:44,470 ADAM: Layer 0 -> dw_min:9.9717e-01  dw_max:1.0028e+00 lr:1.0000e-02
2023-03-29 05:21:44,470 ADAM: Layer 1 -> dw_min:9.9533e-01  dw_max:1.0044e+00 lr:1.0000e-02
2023-03-29 05:21:44,470 ADAM: Layer 2 -> dw_min:9.8668e-01  dw_max:1.0097e+00 lr:1.0000e-02
2023-03-29 05:21:44,470 ADAM: Layer 3 -> dw_min:9.9398e-01  dw_max:1.0042e+00 lr:1.0000e-02
2023-03-29 05:21:44,550 			Learning rate: weights:   1.000e-02    
2023-03-29 05:21:44,550 			Last test performance: 88.96%
2023-03-29 05:21:44,550 ----------------
2023-03-29 05:21:48,592   65  =>  36   		Training 486 pattern with 90.62% 	Forward time: 	 3.92 sec
2023-03-29 05:21:48,592 			Loss:    2.049e-01    			Backward time: 	 0.11 sec 
2023-03-29 05:21:48,592 ADAM: Layer 0 -> dw_min:9.9783e-01  dw_max:1.0032e+00 lr:1.0000e-02
2023-03-29 05:21:48,593 ADAM: Layer 1 -> dw_min:9.9564e-01  dw_max:1.0042e+00 lr:1.0000e-02
2023-03-29 05:21:48,593 ADAM: Layer 2 -> dw_min:9.8696e-01  dw_max:1.0090e+00 lr:1.0000e-02
2023-03-29 05:21:48,593 ADAM: Layer 3 -> dw_min:9.9447e-01  dw_max:1.0121e+00 lr:1.0000e-02
2023-03-29 05:21:48,669 			Learning rate: weights:   1.000e-02    
2023-03-29 05:21:48,670 			Last test performance: 88.96%
2023-03-29 05:21:48,670 ----------------
2023-03-29 05:21:52,713   65  =>  37   		Training 486 pattern with 88.12% 	Forward time: 	 3.92 sec
2023-03-29 05:21:52,714 			Loss:    2.549e-01    			Backward time: 	 0.11 sec 
2023-03-29 05:21:52,714 ADAM: Layer 0 -> dw_min:9.9743e-01  dw_max:1.0025e+00 lr:1.0000e-02
2023-03-29 05:21:52,714 ADAM: Layer 1 -> dw_min:9.9575e-01  dw_max:1.0073e+00 lr:1.0000e-02
2023-03-29 05:21:52,714 ADAM: Layer 2 -> dw_min:9.8855e-01  dw_max:1.0129e+00 lr:1.0000e-02
2023-03-29 05:21:52,714 ADAM: Layer 3 -> dw_min:9.9470e-01  dw_max:1.0109e+00 lr:1.0000e-02
2023-03-29 05:21:52,789 			Learning rate: weights:   1.000e-02    
2023-03-29 05:21:52,789 			Last test performance: 88.96%
2023-03-29 05:21:52,789 ----------------
2023-03-29 05:21:56,833   65  =>  38   		Training 486 pattern with 91.25% 	Forward time: 	 3.93 sec
2023-03-29 05:21:56,834 			Loss:    1.988e-01    			Backward time: 	 0.11 sec 
2023-03-29 05:21:56,834 ADAM: Layer 0 -> dw_min:9.9743e-01  dw_max:1.0024e+00 lr:1.0000e-02
2023-03-29 05:21:56,834 ADAM: Layer 1 -> dw_min:9.9618e-01  dw_max:1.0068e+00 lr:1.0000e-02
2023-03-29 05:21:56,834 ADAM: Layer 2 -> dw_min:9.8977e-01  dw_max:1.0116e+00 lr:1.0000e-02
2023-03-29 05:21:56,834 ADAM: Layer 3 -> dw_min:9.9523e-01  dw_max:1.0098e+00 lr:1.0000e-02
2023-03-29 05:21:56,993 			Learning rate: weights:   1.000e-02    
2023-03-29 05:21:56,993 			Last test performance: 88.96%
2023-03-29 05:21:56,993 ----------------
2023-03-29 05:22:01,039   65  =>  39   		Training 486 pattern with 88.96% 	Forward time: 	 3.93 sec
2023-03-29 05:22:01,039 			Loss:    2.470e-01    			Backward time: 	 0.11 sec 
2023-03-29 05:22:01,039 ADAM: Layer 0 -> dw_min:9.9606e-01  dw_max:1.0034e+00 lr:1.0000e-02
2023-03-29 05:22:01,039 ADAM: Layer 1 -> dw_min:9.9595e-01  dw_max:1.0061e+00 lr:1.0000e-02
2023-03-29 05:22:01,039 ADAM: Layer 2 -> dw_min:9.8873e-01  dw_max:1.0104e+00 lr:1.0000e-02
2023-03-29 05:22:01,040 ADAM: Layer 3 -> dw_min:9.9541e-01  dw_max:1.0091e+00 lr:1.0000e-02
2023-03-29 05:22:01,137 			Learning rate: weights:   1.000e-02    
2023-03-29 05:22:01,137 			Last test performance: 88.96%
2023-03-29 05:22:01,137 ----------------
2023-03-29 05:22:05,182   65  =>  40   		Training 486 pattern with 91.04% 	Forward time: 	 3.93 sec
2023-03-29 05:22:05,182 			Loss:    2.126e-01    			Backward time: 	 0.11 sec 
2023-03-29 05:22:05,182 ADAM: Layer 0 -> dw_min:9.9608e-01  dw_max:1.0032e+00 lr:1.0000e-02
2023-03-29 05:22:05,182 ADAM: Layer 1 -> dw_min:9.9594e-01  dw_max:1.0062e+00 lr:1.0000e-02
2023-03-29 05:22:05,182 ADAM: Layer 2 -> dw_min:9.8702e-01  dw_max:1.0095e+00 lr:1.0000e-02
2023-03-29 05:22:05,182 ADAM: Layer 3 -> dw_min:9.9524e-01  dw_max:1.0082e+00 lr:1.0000e-02
2023-03-29 05:22:05,262 			Learning rate: weights:   1.000e-02    
2023-03-29 05:22:05,262 			Last test performance: 88.96%
2023-03-29 05:22:05,262 ----------------
2023-03-29 05:22:09,307   65  =>  41   		Training 486 pattern with 90.42% 	Forward time: 	 3.93 sec
2023-03-29 05:22:09,307 			Loss:    2.157e-01    			Backward time: 	 0.11 sec 
2023-03-29 05:22:09,307 ADAM: Layer 0 -> dw_min:9.9581e-01  dw_max:1.0036e+00 lr:1.0000e-02
2023-03-29 05:22:09,308 ADAM: Layer 1 -> dw_min:9.9468e-01  dw_max:1.0059e+00 lr:1.0000e-02
2023-03-29 05:22:09,308 ADAM: Layer 2 -> dw_min:9.8830e-01  dw_max:1.0087e+00 lr:1.0000e-02
2023-03-29 05:22:09,308 ADAM: Layer 3 -> dw_min:9.9542e-01  dw_max:1.0075e+00 lr:1.0000e-02
2023-03-29 05:22:09,387 			Learning rate: weights:   1.000e-02    
2023-03-29 05:22:09,387 			Last test performance: 88.96%
2023-03-29 05:22:09,387 ----------------
2023-03-29 05:22:13,431   65  =>  42   		Training 486 pattern with 91.88% 	Forward time: 	 3.93 sec
2023-03-29 05:22:13,431 			Loss:    1.923e-01    			Backward time: 	 0.11 sec 
2023-03-29 05:22:13,431 ADAM: Layer 0 -> dw_min:9.9641e-01  dw_max:1.0033e+00 lr:1.0000e-02
2023-03-29 05:22:13,432 ADAM: Layer 1 -> dw_min:9.9437e-01  dw_max:1.0052e+00 lr:1.0000e-02
2023-03-29 05:22:13,432 ADAM: Layer 2 -> dw_min:9.8945e-01  dw_max:1.0078e+00 lr:1.0000e-02
2023-03-29 05:22:13,432 ADAM: Layer 3 -> dw_min:9.9514e-01  dw_max:1.0067e+00 lr:1.0000e-02
2023-03-29 05:22:13,539 			Learning rate: weights:   1.000e-02    
2023-03-29 05:22:13,539 			Last test performance: 88.96%
2023-03-29 05:22:13,539 ----------------
2023-03-29 05:22:17,585   65  =>  43   		Training 486 pattern with 88.33% 	Forward time: 	 3.93 sec
2023-03-29 05:22:17,585 			Loss:    2.400e-01    			Backward time: 	 0.11 sec 
2023-03-29 05:22:17,586 ADAM: Layer 0 -> dw_min:9.9576e-01  dw_max:1.0036e+00 lr:1.0000e-02
2023-03-29 05:22:17,586 ADAM: Layer 1 -> dw_min:9.9445e-01  dw_max:1.0049e+00 lr:1.0000e-02
2023-03-29 05:22:17,586 ADAM: Layer 2 -> dw_min:9.9048e-01  dw_max:1.0085e+00 lr:1.0000e-02
2023-03-29 05:22:17,586 ADAM: Layer 3 -> dw_min:9.9508e-01  dw_max:1.0060e+00 lr:1.0000e-02
2023-03-29 05:22:17,665 			Learning rate: weights:   1.000e-02    
2023-03-29 05:22:17,665 			Last test performance: 88.96%
2023-03-29 05:22:17,665 ----------------
2023-03-29 05:22:21,711   65  =>  44   		Training 486 pattern with 88.75% 	Forward time: 	 3.93 sec
2023-03-29 05:22:21,711 			Loss:    2.479e-01    			Backward time: 	 0.11 sec 
2023-03-29 05:22:21,712 ADAM: Layer 0 -> dw_min:9.9499e-01  dw_max:1.0036e+00 lr:1.0000e-02
2023-03-29 05:22:21,712 ADAM: Layer 1 -> dw_min:9.9510e-01  dw_max:1.0048e+00 lr:1.0000e-02
2023-03-29 05:22:21,712 ADAM: Layer 2 -> dw_min:9.9033e-01  dw_max:1.0077e+00 lr:1.0000e-02
2023-03-29 05:22:21,712 ADAM: Layer 3 -> dw_min:9.9572e-01  dw_max:1.0054e+00 lr:1.0000e-02
2023-03-29 05:22:21,791 			Learning rate: weights:   1.000e-02    
2023-03-29 05:22:21,791 			Last test performance: 88.96%
2023-03-29 05:22:21,791 ----------------
2023-03-29 05:22:25,833   65  =>  45   		Training 486 pattern with 88.75% 	Forward time: 	 3.92 sec
2023-03-29 05:22:25,833 			Loss:    2.529e-01    			Backward time: 	 0.11 sec 
2023-03-29 05:22:25,833 ADAM: Layer 0 -> dw_min:9.9633e-01  dw_max:1.0031e+00 lr:1.0000e-02
2023-03-29 05:22:25,833 ADAM: Layer 1 -> dw_min:9.9535e-01  dw_max:1.0052e+00 lr:1.0000e-02
2023-03-29 05:22:25,833 ADAM: Layer 2 -> dw_min:9.9121e-01  dw_max:1.0105e+00 lr:1.0000e-02
2023-03-29 05:22:25,834 ADAM: Layer 3 -> dw_min:9.9630e-01  dw_max:1.0094e+00 lr:1.0000e-02
2023-03-29 05:22:25,910 			Learning rate: weights:   1.000e-02    
2023-03-29 05:22:25,910 			Last test performance: 88.96%
2023-03-29 05:22:25,910 ----------------
2023-03-29 05:22:29,952   65  =>  46   		Training 486 pattern with 89.17% 	Forward time: 	 3.92 sec
2023-03-29 05:22:29,953 			Loss:    2.435e-01    			Backward time: 	 0.11 sec 
2023-03-29 05:22:29,953 ADAM: Layer 0 -> dw_min:9.9658e-01  dw_max:1.0028e+00 lr:1.0000e-02
2023-03-29 05:22:29,953 ADAM: Layer 1 -> dw_min:9.9586e-01  dw_max:1.0051e+00 lr:1.0000e-02
2023-03-29 05:22:29,953 ADAM: Layer 2 -> dw_min:9.9002e-01  dw_max:1.0095e+00 lr:1.0000e-02
2023-03-29 05:22:29,953 ADAM: Layer 3 -> dw_min:9.9626e-01  dw_max:1.0085e+00 lr:1.0000e-02
2023-03-29 05:22:30,013 			Learning rate: weights:   1.000e-02    
2023-03-29 05:22:30,013 			Last test performance: 88.96%
2023-03-29 05:22:30,013 ----------------
2023-03-29 05:22:34,057   65  =>  47   		Training 486 pattern with 90.62% 	Forward time: 	 3.92 sec
2023-03-29 05:22:34,057 			Loss:    1.957e-01    			Backward time: 	 0.11 sec 
2023-03-29 05:22:34,057 ADAM: Layer 0 -> dw_min:9.9677e-01  dw_max:1.0025e+00 lr:1.0000e-02
2023-03-29 05:22:34,057 ADAM: Layer 1 -> dw_min:9.9551e-01  dw_max:1.0053e+00 lr:1.0000e-02
2023-03-29 05:22:34,057 ADAM: Layer 2 -> dw_min:9.8868e-01  dw_max:1.0087e+00 lr:1.0000e-02
2023-03-29 05:22:34,057 ADAM: Layer 3 -> dw_min:9.9525e-01  dw_max:1.0076e+00 lr:1.0000e-02
2023-03-29 05:22:34,134 			Learning rate: weights:   1.000e-02    
2023-03-29 05:22:34,134 			Last test performance: 88.96%
2023-03-29 05:22:34,134 ----------------
2023-03-29 05:22:38,175   65  =>  48   		Training 486 pattern with 88.96% 	Forward time: 	 3.92 sec
2023-03-29 05:22:38,175 			Loss:    2.506e-01    			Backward time: 	 0.11 sec 
2023-03-29 05:22:38,175 ADAM: Layer 0 -> dw_min:9.9707e-01  dw_max:1.0024e+00 lr:1.0000e-02
2023-03-29 05:22:38,176 ADAM: Layer 1 -> dw_min:9.9564e-01  dw_max:1.0045e+00 lr:1.0000e-02
2023-03-29 05:22:38,176 ADAM: Layer 2 -> dw_min:9.8946e-01  dw_max:1.0108e+00 lr:1.0000e-02
2023-03-29 05:22:38,176 ADAM: Layer 3 -> dw_min:9.9401e-01  dw_max:1.0069e+00 lr:1.0000e-02
2023-03-29 05:22:38,209 			Learning rate: weights:   1.000e-02    
2023-03-29 05:22:38,209 			Last test performance: 88.96%
2023-03-29 05:22:38,209 ----------------
2023-03-29 05:22:42,253   65  =>  49   		Training 486 pattern with 92.50% 	Forward time: 	 3.93 sec
2023-03-29 05:22:42,253 			Loss:    1.729e-01    			Backward time: 	 0.11 sec 
2023-03-29 05:22:42,254 ADAM: Layer 0 -> dw_min:9.9716e-01  dw_max:1.0024e+00 lr:1.0000e-02
2023-03-29 05:22:42,254 ADAM: Layer 1 -> dw_min:9.9528e-01  dw_max:1.0041e+00 lr:1.0000e-02
2023-03-29 05:22:42,254 ADAM: Layer 2 -> dw_min:9.9056e-01  dw_max:1.0096e+00 lr:1.0000e-02
2023-03-29 05:22:42,254 ADAM: Layer 3 -> dw_min:9.9465e-01  dw_max:1.0064e+00 lr:1.0000e-02
2023-03-29 05:22:42,274 			Learning rate: weights:   1.000e-02    
2023-03-29 05:22:42,274 			Last test performance: 88.96%
2023-03-29 05:22:42,274 ----------------
2023-03-29 05:22:46,318   65  =>  50   		Training 486 pattern with 86.46% 	Forward time: 	 3.92 sec
2023-03-29 05:22:46,318 			Loss:    2.616e-01    			Backward time: 	 0.11 sec 
2023-03-29 05:22:46,318 ADAM: Layer 0 -> dw_min:9.9767e-01  dw_max:1.0027e+00 lr:1.0000e-02
2023-03-29 05:22:46,319 ADAM: Layer 1 -> dw_min:9.9511e-01  dw_max:1.0044e+00 lr:1.0000e-02
2023-03-29 05:22:46,319 ADAM: Layer 2 -> dw_min:9.8640e-01  dw_max:1.0087e+00 lr:1.0000e-02
2023-03-29 05:22:46,319 ADAM: Layer 3 -> dw_min:9.9507e-01  dw_max:1.0057e+00 lr:1.0000e-02
2023-03-29 05:22:46,418 			Learning rate: weights:   1.000e-02    
2023-03-29 05:22:46,418 			Last test performance: 88.96%
2023-03-29 05:22:46,418 ----------------
2023-03-29 05:22:50,463   65  =>  51   		Training 486 pattern with 90.00% 	Forward time: 	 3.93 sec
2023-03-29 05:22:50,463 			Loss:    2.370e-01    			Backward time: 	 0.11 sec 
2023-03-29 05:22:50,463 ADAM: Layer 0 -> dw_min:9.9677e-01  dw_max:1.0029e+00 lr:1.0000e-02
2023-03-29 05:22:50,463 ADAM: Layer 1 -> dw_min:9.9526e-01  dw_max:1.0053e+00 lr:1.0000e-02
2023-03-29 05:22:50,463 ADAM: Layer 2 -> dw_min:9.8581e-01  dw_max:1.0137e+00 lr:1.0000e-02
2023-03-29 05:22:50,463 ADAM: Layer 3 -> dw_min:9.9126e-01  dw_max:1.0052e+00 lr:1.0000e-02
2023-03-29 05:22:50,485 			Learning rate: weights:   1.000e-02    
2023-03-29 05:22:50,485 			Last test performance: 88.96%
2023-03-29 05:22:50,485 ----------------
2023-03-29 05:22:54,528   65  =>  52   		Training 486 pattern with 90.62% 	Forward time: 	 3.92 sec
2023-03-29 05:22:54,528 			Loss:    2.060e-01    			Backward time: 	 0.11 sec 
2023-03-29 05:22:54,529 ADAM: Layer 0 -> dw_min:9.9678e-01  dw_max:1.0033e+00 lr:1.0000e-02
2023-03-29 05:22:54,529 ADAM: Layer 1 -> dw_min:9.9507e-01  dw_max:1.0050e+00 lr:1.0000e-02
2023-03-29 05:22:54,529 ADAM: Layer 2 -> dw_min:9.8747e-01  dw_max:1.0130e+00 lr:1.0000e-02
2023-03-29 05:22:54,529 ADAM: Layer 3 -> dw_min:9.9214e-01  dw_max:1.0053e+00 lr:1.0000e-02
2023-03-29 05:22:54,550 			Learning rate: weights:   1.000e-02    
2023-03-29 05:22:54,550 			Last test performance: 88.96%
2023-03-29 05:22:54,550 ----------------
2023-03-29 05:22:58,593   65  =>  53   		Training 486 pattern with 87.29% 	Forward time: 	 3.92 sec
2023-03-29 05:22:58,594 			Loss:    2.557e-01    			Backward time: 	 0.11 sec 
2023-03-29 05:22:58,594 ADAM: Layer 0 -> dw_min:9.9683e-01  dw_max:1.0031e+00 lr:1.0000e-02
2023-03-29 05:22:58,594 ADAM: Layer 1 -> dw_min:9.9479e-01  dw_max:1.0042e+00 lr:1.0000e-02
2023-03-29 05:22:58,594 ADAM: Layer 2 -> dw_min:9.8856e-01  dw_max:1.0120e+00 lr:1.0000e-02
2023-03-29 05:22:58,594 ADAM: Layer 3 -> dw_min:9.9280e-01  dw_max:1.0048e+00 lr:1.0000e-02
2023-03-29 05:22:58,615 			Learning rate: weights:   1.000e-02    
2023-03-29 05:22:58,615 			Last test performance: 88.96%
2023-03-29 05:22:58,615 ----------------
2023-03-29 05:23:02,660   65  =>  54   		Training 486 pattern with 93.96% 	Forward time: 	 3.93 sec
2023-03-29 05:23:02,660 			Loss:    1.432e-01    			Backward time: 	 0.11 sec 
2023-03-29 05:23:02,660 ADAM: Layer 0 -> dw_min:9.9690e-01  dw_max:1.0029e+00 lr:1.0000e-02
2023-03-29 05:23:02,660 ADAM: Layer 1 -> dw_min:9.9513e-01  dw_max:1.0047e+00 lr:1.0000e-02
2023-03-29 05:23:02,660 ADAM: Layer 2 -> dw_min:9.8961e-01  dw_max:1.0105e+00 lr:1.0000e-02
2023-03-29 05:23:02,660 ADAM: Layer 3 -> dw_min:9.9354e-01  dw_max:1.0048e+00 lr:1.0000e-02
2023-03-29 05:23:02,687 			Learning rate: weights:   1.000e-02    
2023-03-29 05:23:02,687 			Last test performance: 88.96%
2023-03-29 05:23:02,687 ----------------
2023-03-29 05:23:06,730   65  =>  55   		Training 486 pattern with 92.08% 	Forward time: 	 3.92 sec
2023-03-29 05:23:06,730 			Loss:    2.082e-01    			Backward time: 	 0.11 sec 
2023-03-29 05:23:06,731 ADAM: Layer 0 -> dw_min:9.9626e-01  dw_max:1.0036e+00 lr:1.0000e-02
2023-03-29 05:23:06,731 ADAM: Layer 1 -> dw_min:9.9478e-01  dw_max:1.0054e+00 lr:1.0000e-02
2023-03-29 05:23:06,731 ADAM: Layer 2 -> dw_min:9.9019e-01  dw_max:1.0094e+00 lr:1.0000e-02
2023-03-29 05:23:06,731 ADAM: Layer 3 -> dw_min:9.9416e-01  dw_max:1.0051e+00 lr:1.0000e-02
2023-03-29 05:23:06,750 			Learning rate: weights:   1.000e-02    
2023-03-29 05:23:06,750 			Last test performance: 88.96%
2023-03-29 05:23:06,751 ----------------
2023-03-29 05:23:10,795   65  =>  56   		Training 486 pattern with 89.79% 	Forward time: 	 3.93 sec
2023-03-29 05:23:10,795 			Loss:    2.207e-01    			Backward time: 	 0.11 sec 
2023-03-29 05:23:10,795 ADAM: Layer 0 -> dw_min:9.9582e-01  dw_max:1.0039e+00 lr:1.0000e-02
2023-03-29 05:23:10,795 ADAM: Layer 1 -> dw_min:9.9451e-01  dw_max:1.0054e+00 lr:1.0000e-02
2023-03-29 05:23:10,796 ADAM: Layer 2 -> dw_min:9.9113e-01  dw_max:1.0078e+00 lr:1.0000e-02
2023-03-29 05:23:10,796 ADAM: Layer 3 -> dw_min:9.9447e-01  dw_max:1.0051e+00 lr:1.0000e-02
2023-03-29 05:23:10,816 			Learning rate: weights:   1.000e-02    
2023-03-29 05:23:10,816 			Last test performance: 88.96%
2023-03-29 05:23:10,816 ----------------
2023-03-29 05:23:14,863   65  =>  57   		Training 486 pattern with 91.46% 	Forward time: 	 3.93 sec
2023-03-29 05:23:14,863 			Loss:    1.753e-01    			Backward time: 	 0.11 sec 
2023-03-29 05:23:14,864 ADAM: Layer 0 -> dw_min:9.9567e-01  dw_max:1.0041e+00 lr:1.0000e-02
2023-03-29 05:23:14,864 ADAM: Layer 1 -> dw_min:9.9434e-01  dw_max:1.0056e+00 lr:1.0000e-02
2023-03-29 05:23:14,864 ADAM: Layer 2 -> dw_min:9.9157e-01  dw_max:1.0098e+00 lr:1.0000e-02
2023-03-29 05:23:14,864 ADAM: Layer 3 -> dw_min:9.9498e-01  dw_max:1.0050e+00 lr:1.0000e-02
2023-03-29 05:23:14,890 			Learning rate: weights:   1.000e-02    
2023-03-29 05:23:14,890 			Last test performance: 88.96%
2023-03-29 05:23:14,890 ----------------
2023-03-29 05:23:18,937   65  =>  58   		Training 486 pattern with 90.00% 	Forward time: 	 3.93 sec
2023-03-29 05:23:18,937 			Loss:    2.276e-01    			Backward time: 	 0.11 sec 
2023-03-29 05:23:18,937 ADAM: Layer 0 -> dw_min:9.9525e-01  dw_max:1.0049e+00 lr:1.0000e-02
2023-03-29 05:23:18,937 ADAM: Layer 1 -> dw_min:9.9347e-01  dw_max:1.0063e+00 lr:1.0000e-02
2023-03-29 05:23:18,937 ADAM: Layer 2 -> dw_min:9.9198e-01  dw_max:1.0123e+00 lr:1.0000e-02
2023-03-29 05:23:18,937 ADAM: Layer 3 -> dw_min:9.9441e-01  dw_max:1.0054e+00 lr:1.0000e-02
2023-03-29 05:23:18,959 			Learning rate: weights:   1.000e-02    
2023-03-29 05:23:18,959 			Last test performance: 88.96%
2023-03-29 05:23:18,959 ----------------
2023-03-29 05:23:23,003   65  =>  59   		Training 486 pattern with 91.25% 	Forward time: 	 3.93 sec
2023-03-29 05:23:23,004 			Loss:    1.912e-01    			Backward time: 	 0.11 sec 
2023-03-29 05:23:23,004 ADAM: Layer 0 -> dw_min:9.9545e-01  dw_max:1.0050e+00 lr:1.0000e-02
2023-03-29 05:23:23,004 ADAM: Layer 1 -> dw_min:9.9440e-01  dw_max:1.0056e+00 lr:1.0000e-02
2023-03-29 05:23:23,004 ADAM: Layer 2 -> dw_min:9.9201e-01  dw_max:1.0114e+00 lr:1.0000e-02
2023-03-29 05:23:23,004 ADAM: Layer 3 -> dw_min:9.9470e-01  dw_max:1.0052e+00 lr:1.0000e-02
2023-03-29 05:23:23,024 			Learning rate: weights:   1.000e-02    
2023-03-29 05:23:23,024 			Last test performance: 88.96%
2023-03-29 05:23:23,024 ----------------
2023-03-29 05:23:27,066   65  =>  60   		Training 486 pattern with 91.67% 	Forward time: 	 3.92 sec
2023-03-29 05:23:27,066 			Loss:    2.101e-01    			Backward time: 	 0.11 sec 
2023-03-29 05:23:27,066 ADAM: Layer 0 -> dw_min:9.9516e-01  dw_max:1.0053e+00 lr:1.0000e-02
2023-03-29 05:23:27,066 ADAM: Layer 1 -> dw_min:9.9447e-01  dw_max:1.0057e+00 lr:1.0000e-02
2023-03-29 05:23:27,066 ADAM: Layer 2 -> dw_min:9.9171e-01  dw_max:1.0105e+00 lr:1.0000e-02
2023-03-29 05:23:27,066 ADAM: Layer 3 -> dw_min:9.9493e-01  dw_max:1.0049e+00 lr:1.0000e-02
2023-03-29 05:23:27,087 			Learning rate: weights:   1.000e-02    
2023-03-29 05:23:27,087 			Last test performance: 88.96%
2023-03-29 05:23:27,087 ----------------
2023-03-29 05:23:31,131   65  =>  61   		Training 486 pattern with 91.04% 	Forward time: 	 3.93 sec
2023-03-29 05:23:31,131 			Loss:    1.976e-01    			Backward time: 	 0.11 sec 
2023-03-29 05:23:31,131 ADAM: Layer 0 -> dw_min:9.9425e-01  dw_max:1.0056e+00 lr:1.0000e-02
2023-03-29 05:23:31,131 ADAM: Layer 1 -> dw_min:9.9426e-01  dw_max:1.0060e+00 lr:1.0000e-02
2023-03-29 05:23:31,131 ADAM: Layer 2 -> dw_min:9.9139e-01  dw_max:1.0094e+00 lr:1.0000e-02
2023-03-29 05:23:31,131 ADAM: Layer 3 -> dw_min:9.9473e-01  dw_max:1.0052e+00 lr:1.0000e-02
2023-03-29 05:23:31,153 			Learning rate: weights:   1.000e-02    
2023-03-29 05:23:31,153 			Last test performance: 88.96%
2023-03-29 05:23:31,153 ----------------
2023-03-29 05:23:35,197   65  =>  62   		Training 486 pattern with 91.46% 	Forward time: 	 3.92 sec
2023-03-29 05:23:35,197 			Loss:    1.957e-01    			Backward time: 	 0.11 sec 
2023-03-29 05:23:35,197 ADAM: Layer 0 -> dw_min:9.9487e-01  dw_max:1.0050e+00 lr:1.0000e-02
2023-03-29 05:23:35,198 ADAM: Layer 1 -> dw_min:9.9483e-01  dw_max:1.0055e+00 lr:1.0000e-02
2023-03-29 05:23:35,198 ADAM: Layer 2 -> dw_min:9.8971e-01  dw_max:1.0079e+00 lr:1.0000e-02
2023-03-29 05:23:35,198 ADAM: Layer 3 -> dw_min:9.9431e-01  dw_max:1.0062e+00 lr:1.0000e-02
2023-03-29 05:23:35,301 			Learning rate: weights:   1.000e-02    
2023-03-29 05:23:35,301 			Last test performance: 88.96%
2023-03-29 05:23:35,301 ----------------
2023-03-29 05:23:39,344   65  =>  63   		Training 486 pattern with 90.21% 	Forward time: 	 3.92 sec
2023-03-29 05:23:39,344 			Loss:    2.397e-01    			Backward time: 	 0.11 sec 
2023-03-29 05:23:39,344 ADAM: Layer 0 -> dw_min:9.9534e-01  dw_max:1.0046e+00 lr:1.0000e-02
2023-03-29 05:23:39,344 ADAM: Layer 1 -> dw_min:9.9434e-01  dw_max:1.0056e+00 lr:1.0000e-02
2023-03-29 05:23:39,344 ADAM: Layer 2 -> dw_min:9.9080e-01  dw_max:1.0075e+00 lr:1.0000e-02
2023-03-29 05:23:39,344 ADAM: Layer 3 -> dw_min:9.9491e-01  dw_max:1.0056e+00 lr:1.0000e-02
2023-03-29 05:23:39,422 			Learning rate: weights:   1.000e-02    
2023-03-29 05:23:39,422 			Last test performance: 88.96%
2023-03-29 05:23:39,422 ----------------
2023-03-29 05:23:43,467   65  =>  64   		Training 486 pattern with 92.71% 	Forward time: 	 3.93 sec
2023-03-29 05:23:43,467 			Loss:    1.848e-01    			Backward time: 	 0.11 sec 
2023-03-29 05:23:43,467 ADAM: Layer 0 -> dw_min:9.9544e-01  dw_max:1.0042e+00 lr:1.0000e-02
2023-03-29 05:23:43,467 ADAM: Layer 1 -> dw_min:9.9518e-01  dw_max:1.0057e+00 lr:1.0000e-02
2023-03-29 05:23:43,468 ADAM: Layer 2 -> dw_min:9.9145e-01  dw_max:1.0074e+00 lr:1.0000e-02
2023-03-29 05:23:43,468 ADAM: Layer 3 -> dw_min:9.9517e-01  dw_max:1.0055e+00 lr:1.0000e-02
2023-03-29 05:23:43,548 			Learning rate: weights:   1.000e-02    
2023-03-29 05:23:43,548 			Last test performance: 88.96%
2023-03-29 05:23:43,548 ----------------
2023-03-29 05:23:47,589   65  =>  65   		Training 486 pattern with 91.25% 	Forward time: 	 3.92 sec
2023-03-29 05:23:47,589 			Loss:    2.191e-01    			Backward time: 	 0.11 sec 
2023-03-29 05:23:47,590 ADAM: Layer 0 -> dw_min:9.9565e-01  dw_max:1.0039e+00 lr:1.0000e-02
2023-03-29 05:23:47,590 ADAM: Layer 1 -> dw_min:9.9574e-01  dw_max:1.0049e+00 lr:1.0000e-02
2023-03-29 05:23:47,590 ADAM: Layer 2 -> dw_min:9.9206e-01  dw_max:1.0072e+00 lr:1.0000e-02
2023-03-29 05:23:47,590 ADAM: Layer 3 -> dw_min:9.9537e-01  dw_max:1.0051e+00 lr:1.0000e-02
2023-03-29 05:23:47,609 			Learning rate: weights:   1.000e-02    
2023-03-29 05:23:47,609 			Last test performance: 88.96%
2023-03-29 05:23:47,609 ----------------
2023-03-29 05:23:51,652   65  =>  66   		Training 486 pattern with 89.79% 	Forward time: 	 3.92 sec
2023-03-29 05:23:51,652 			Loss:    2.103e-01    			Backward time: 	 0.11 sec 
2023-03-29 05:23:51,653 ADAM: Layer 0 -> dw_min:9.9624e-01  dw_max:1.0031e+00 lr:1.0000e-02
2023-03-29 05:23:51,653 ADAM: Layer 1 -> dw_min:9.9466e-01  dw_max:1.0048e+00 lr:1.0000e-02
2023-03-29 05:23:51,653 ADAM: Layer 2 -> dw_min:9.8904e-01  dw_max:1.0091e+00 lr:1.0000e-02
2023-03-29 05:23:51,653 ADAM: Layer 3 -> dw_min:9.9642e-01  dw_max:1.0045e+00 lr:1.0000e-02
2023-03-29 05:23:51,759 			Learning rate: weights:   1.000e-02    
2023-03-29 05:23:51,759 			Last test performance: 88.96%
2023-03-29 05:23:51,759 ----------------
2023-03-29 05:23:55,802   65  =>  67   		Training 486 pattern with 90.62% 	Forward time: 	 3.92 sec
2023-03-29 05:23:55,803 			Loss:    2.188e-01    			Backward time: 	 0.11 sec 
2023-03-29 05:23:55,803 ADAM: Layer 0 -> dw_min:9.9738e-01  dw_max:1.0022e+00 lr:1.0000e-02
2023-03-29 05:23:55,803 ADAM: Layer 1 -> dw_min:9.9588e-01  dw_max:1.0045e+00 lr:1.0000e-02
2023-03-29 05:23:55,803 ADAM: Layer 2 -> dw_min:9.9044e-01  dw_max:1.0139e+00 lr:1.0000e-02
2023-03-29 05:23:55,803 ADAM: Layer 3 -> dw_min:9.9276e-01  dw_max:1.0053e+00 lr:1.0000e-02
2023-03-29 05:23:55,820 			Learning rate: weights:   1.000e-02    
2023-03-29 05:23:55,820 			Last test performance: 88.96%
2023-03-29 05:23:55,820 ----------------
2023-03-29 05:23:59,864   65  =>  68   		Training 486 pattern with 90.21% 	Forward time: 	 3.92 sec
2023-03-29 05:23:59,864 			Loss:    2.363e-01    			Backward time: 	 0.11 sec 
2023-03-29 05:23:59,864 ADAM: Layer 0 -> dw_min:9.9770e-01  dw_max:1.0026e+00 lr:1.0000e-02
2023-03-29 05:23:59,864 ADAM: Layer 1 -> dw_min:9.9550e-01  dw_max:1.0041e+00 lr:1.0000e-02
2023-03-29 05:23:59,864 ADAM: Layer 2 -> dw_min:9.9127e-01  dw_max:1.0126e+00 lr:1.0000e-02
2023-03-29 05:23:59,864 ADAM: Layer 3 -> dw_min:9.9349e-01  dw_max:1.0047e+00 lr:1.0000e-02
2023-03-29 05:23:59,882 			Learning rate: weights:   1.000e-02    
2023-03-29 05:23:59,882 			Last test performance: 88.96%
2023-03-29 05:23:59,882 ----------------
2023-03-29 05:24:03,924   65  =>  69   		Training 486 pattern with 90.42% 	Forward time: 	 3.92 sec
2023-03-29 05:24:03,924 			Loss:    2.098e-01    			Backward time: 	 0.11 sec 
2023-03-29 05:24:03,925 ADAM: Layer 0 -> dw_min:9.9788e-01  dw_max:1.0022e+00 lr:1.0000e-02
2023-03-29 05:24:03,925 ADAM: Layer 1 -> dw_min:9.9561e-01  dw_max:1.0032e+00 lr:1.0000e-02
2023-03-29 05:24:03,925 ADAM: Layer 2 -> dw_min:9.9082e-01  dw_max:1.0107e+00 lr:1.0000e-02
2023-03-29 05:24:03,925 ADAM: Layer 3 -> dw_min:9.9415e-01  dw_max:1.0041e+00 lr:1.0000e-02
2023-03-29 05:24:04,050 			Learning rate: weights:   1.000e-02    
2023-03-29 05:24:04,050 			Last test performance: 88.96%
2023-03-29 05:24:04,050 ----------------
2023-03-29 05:24:08,095   65  =>  70   		Training 486 pattern with 89.38% 	Forward time: 	 3.93 sec
2023-03-29 05:24:08,095 			Loss:    2.189e-01    			Backward time: 	 0.11 sec 
2023-03-29 05:24:08,095 ADAM: Layer 0 -> dw_min:9.9753e-01  dw_max:1.0022e+00 lr:1.0000e-02
2023-03-29 05:24:08,095 ADAM: Layer 1 -> dw_min:9.9526e-01  dw_max:1.0061e+00 lr:1.0000e-02
2023-03-29 05:24:08,095 ADAM: Layer 2 -> dw_min:9.9095e-01  dw_max:1.0101e+00 lr:1.0000e-02
2023-03-29 05:24:08,096 ADAM: Layer 3 -> dw_min:9.9466e-01  dw_max:1.0044e+00 lr:1.0000e-02
2023-03-29 05:24:08,149 			Learning rate: weights:   1.000e-02    
2023-03-29 05:24:08,150 			Last test performance: 88.96%
2023-03-29 05:24:08,150 ----------------
2023-03-29 05:24:12,192   65  =>  71   		Training 486 pattern with 90.83% 	Forward time: 	 3.92 sec
2023-03-29 05:24:12,192 			Loss:    1.892e-01    			Backward time: 	 0.11 sec 
2023-03-29 05:24:12,193 ADAM: Layer 0 -> dw_min:9.9748e-01  dw_max:1.0023e+00 lr:1.0000e-02
2023-03-29 05:24:12,193 ADAM: Layer 1 -> dw_min:9.9594e-01  dw_max:1.0057e+00 lr:1.0000e-02
2023-03-29 05:24:12,193 ADAM: Layer 2 -> dw_min:9.9183e-01  dw_max:1.0088e+00 lr:1.0000e-02
2023-03-29 05:24:12,193 ADAM: Layer 3 -> dw_min:9.9518e-01  dw_max:1.0047e+00 lr:1.0000e-02
2023-03-29 05:24:12,247 			Learning rate: weights:   1.000e-02    
2023-03-29 05:24:12,247 			Last test performance: 88.96%
2023-03-29 05:24:12,247 ----------------
2023-03-29 05:24:16,292   65  =>  72   		Training 486 pattern with 90.00% 	Forward time: 	 3.93 sec
2023-03-29 05:24:16,292 			Loss:    2.077e-01    			Backward time: 	 0.11 sec 
2023-03-29 05:24:16,293 ADAM: Layer 0 -> dw_min:9.9709e-01  dw_max:1.0026e+00 lr:1.0000e-02
2023-03-29 05:24:16,293 ADAM: Layer 1 -> dw_min:9.9536e-01  dw_max:1.0065e+00 lr:1.0000e-02
2023-03-29 05:24:16,293 ADAM: Layer 2 -> dw_min:9.8481e-01  dw_max:1.0079e+00 lr:1.0000e-02
2023-03-29 05:24:16,293 ADAM: Layer 3 -> dw_min:9.9126e-01  dw_max:1.0107e+00 lr:1.0000e-02
2023-03-29 05:24:16,350 			Learning rate: weights:   1.000e-02    
2023-03-29 05:24:16,350 			Last test performance: 88.96%
2023-03-29 05:24:16,350 ----------------
2023-03-29 05:24:20,397   65  =>  73   		Training 486 pattern with 89.38% 	Forward time: 	 3.93 sec
2023-03-29 05:24:20,397 			Loss:    2.508e-01    			Backward time: 	 0.11 sec 
2023-03-29 05:24:20,397 ADAM: Layer 0 -> dw_min:9.9602e-01  dw_max:1.0034e+00 lr:1.0000e-02
2023-03-29 05:24:20,398 ADAM: Layer 1 -> dw_min:9.9420e-01  dw_max:1.0072e+00 lr:1.0000e-02
2023-03-29 05:24:20,398 ADAM: Layer 2 -> dw_min:9.8629e-01  dw_max:1.0073e+00 lr:1.0000e-02
2023-03-29 05:24:20,398 ADAM: Layer 3 -> dw_min:9.9207e-01  dw_max:1.0096e+00 lr:1.0000e-02
2023-03-29 05:24:20,494 			Learning rate: weights:   1.000e-02    
2023-03-29 05:24:20,494 			Last test performance: 88.96%
2023-03-29 05:24:20,494 ----------------
2023-03-29 05:24:24,539   65  =>  74   		Training 486 pattern with 89.79% 	Forward time: 	 3.93 sec
2023-03-29 05:24:24,539 			Loss:    2.206e-01    			Backward time: 	 0.11 sec 
2023-03-29 05:24:24,540 ADAM: Layer 0 -> dw_min:9.9605e-01  dw_max:1.0037e+00 lr:1.0000e-02
2023-03-29 05:24:24,540 ADAM: Layer 1 -> dw_min:9.9415e-01  dw_max:1.0068e+00 lr:1.0000e-02
2023-03-29 05:24:24,540 ADAM: Layer 2 -> dw_min:9.8794e-01  dw_max:1.0112e+00 lr:1.0000e-02
2023-03-29 05:24:24,540 ADAM: Layer 3 -> dw_min:9.9278e-01  dw_max:1.0084e+00 lr:1.0000e-02
2023-03-29 05:24:24,595 			Learning rate: weights:   1.000e-02    
2023-03-29 05:24:24,595 			Last test performance: 88.96%
2023-03-29 05:24:24,595 ----------------
2023-03-29 05:24:28,639   65  =>  75   		Training 486 pattern with 91.04% 	Forward time: 	 3.92 sec
2023-03-29 05:24:28,639 			Loss:    1.962e-01    			Backward time: 	 0.11 sec 
2023-03-29 05:24:28,639 ADAM: Layer 0 -> dw_min:9.9546e-01  dw_max:1.0040e+00 lr:1.0000e-02
2023-03-29 05:24:28,639 ADAM: Layer 1 -> dw_min:9.9411e-01  dw_max:1.0070e+00 lr:1.0000e-02
2023-03-29 05:24:28,639 ADAM: Layer 2 -> dw_min:9.8911e-01  dw_max:1.0103e+00 lr:1.0000e-02
2023-03-29 05:24:28,639 ADAM: Layer 3 -> dw_min:9.9351e-01  dw_max:1.0075e+00 lr:1.0000e-02
2023-03-29 05:24:28,729 			Learning rate: weights:   1.000e-02    
2023-03-29 05:24:28,729 			Last test performance: 88.96%
2023-03-29 05:24:28,729 ----------------
2023-03-29 05:24:32,773   65  =>  76   		Training 486 pattern with 88.33% 	Forward time: 	 3.93 sec
2023-03-29 05:24:32,773 			Loss:    2.560e-01    			Backward time: 	 0.11 sec 
2023-03-29 05:24:32,774 ADAM: Layer 0 -> dw_min:9.9412e-01  dw_max:1.0054e+00 lr:1.0000e-02
2023-03-29 05:24:32,774 ADAM: Layer 1 -> dw_min:9.9361e-01  dw_max:1.0070e+00 lr:1.0000e-02
2023-03-29 05:24:32,774 ADAM: Layer 2 -> dw_min:9.8590e-01  dw_max:1.0097e+00 lr:1.0000e-02
2023-03-29 05:24:32,774 ADAM: Layer 3 -> dw_min:9.9415e-01  dw_max:1.0068e+00 lr:1.0000e-02
2023-03-29 05:24:32,856 			Learning rate: weights:   1.000e-02    
2023-03-29 05:24:32,857 			Last test performance: 88.96%
2023-03-29 05:24:32,857 ----------------
2023-03-29 05:24:36,901   65  =>  77   		Training 486 pattern with 88.96% 	Forward time: 	 3.93 sec
2023-03-29 05:24:36,901 			Loss:    2.380e-01    			Backward time: 	 0.11 sec 
2023-03-29 05:24:36,901 ADAM: Layer 0 -> dw_min:9.9485e-01  dw_max:1.0044e+00 lr:1.0000e-02
2023-03-29 05:24:36,901 ADAM: Layer 1 -> dw_min:9.9372e-01  dw_max:1.0068e+00 lr:1.0000e-02
2023-03-29 05:24:36,902 ADAM: Layer 2 -> dw_min:9.8742e-01  dw_max:1.0087e+00 lr:1.0000e-02
2023-03-29 05:24:36,902 ADAM: Layer 3 -> dw_min:9.9472e-01  dw_max:1.0062e+00 lr:1.0000e-02
2023-03-29 05:24:36,974 			Learning rate: weights:   1.000e-02    
2023-03-29 05:24:36,974 			Last test performance: 88.96%
2023-03-29 05:24:36,974 ----------------
2023-03-29 05:24:41,018   65  =>  78   		Training 486 pattern with 91.25% 	Forward time: 	 3.93 sec
2023-03-29 05:24:41,018 			Loss:    2.203e-01    			Backward time: 	 0.11 sec 
2023-03-29 05:24:41,019 ADAM: Layer 0 -> dw_min:9.9446e-01  dw_max:1.0044e+00 lr:1.0000e-02
2023-03-29 05:24:41,019 ADAM: Layer 1 -> dw_min:9.9411e-01  dw_max:1.0065e+00 lr:1.0000e-02
2023-03-29 05:24:41,019 ADAM: Layer 2 -> dw_min:9.8825e-01  dw_max:1.0086e+00 lr:1.0000e-02
2023-03-29 05:24:41,019 ADAM: Layer 3 -> dw_min:9.9450e-01  dw_max:1.0062e+00 lr:1.0000e-02
2023-03-29 05:24:41,111 			Learning rate: weights:   1.000e-02    
2023-03-29 05:24:41,111 			Last test performance: 88.96%
2023-03-29 05:24:41,111 ----------------
2023-03-29 05:24:45,156   65  =>  79   		Training 486 pattern with 91.67% 	Forward time: 	 3.93 sec
2023-03-29 05:24:45,156 			Loss:    1.858e-01    			Backward time: 	 0.11 sec 
2023-03-29 05:24:45,156 ADAM: Layer 0 -> dw_min:9.9486e-01  dw_max:1.0038e+00 lr:1.0000e-02
2023-03-29 05:24:45,156 ADAM: Layer 1 -> dw_min:9.9515e-01  dw_max:1.0056e+00 lr:1.0000e-02
2023-03-29 05:24:45,157 ADAM: Layer 2 -> dw_min:9.8906e-01  dw_max:1.0093e+00 lr:1.0000e-02
2023-03-29 05:24:45,157 ADAM: Layer 3 -> dw_min:9.9505e-01  dw_max:1.0052e+00 lr:1.0000e-02
2023-03-29 05:24:45,263 			Learning rate: weights:   1.000e-02    
2023-03-29 05:24:45,263 			Last test performance: 88.96%
2023-03-29 05:24:45,263 ----------------
2023-03-29 05:24:49,307   65  =>  80   		Training 486 pattern with 92.08% 	Forward time: 	 3.93 sec
2023-03-29 05:24:49,308 			Loss:    1.720e-01    			Backward time: 	 0.11 sec 
2023-03-29 05:24:49,308 ADAM: Layer 0 -> dw_min:9.9578e-01  dw_max:1.0030e+00 lr:1.0000e-02
2023-03-29 05:24:49,308 ADAM: Layer 1 -> dw_min:9.9515e-01  dw_max:1.0054e+00 lr:1.0000e-02
2023-03-29 05:24:49,308 ADAM: Layer 2 -> dw_min:9.9014e-01  dw_max:1.0084e+00 lr:1.0000e-02
2023-03-29 05:24:49,308 ADAM: Layer 3 -> dw_min:9.9557e-01  dw_max:1.0060e+00 lr:1.0000e-02
2023-03-29 05:24:49,386 			Learning rate: weights:   1.000e-02    
2023-03-29 05:24:49,386 			Last test performance: 88.96%
2023-03-29 05:24:49,386 ----------------
2023-03-29 05:24:53,431   65  =>  81   		Training 486 pattern with 90.21% 	Forward time: 	 3.93 sec
2023-03-29 05:24:53,431 			Loss:    2.343e-01    			Backward time: 	 0.11 sec 
2023-03-29 05:24:53,431 ADAM: Layer 0 -> dw_min:9.9668e-01  dw_max:1.0032e+00 lr:1.0000e-02
2023-03-29 05:24:53,431 ADAM: Layer 1 -> dw_min:9.9385e-01  dw_max:1.0048e+00 lr:1.0000e-02
2023-03-29 05:24:53,431 ADAM: Layer 2 -> dw_min:9.9071e-01  dw_max:1.0123e+00 lr:1.0000e-02
2023-03-29 05:24:53,432 ADAM: Layer 3 -> dw_min:9.9592e-01  dw_max:1.0050e+00 lr:1.0000e-02
2023-03-29 05:24:53,507 			Learning rate: weights:   1.000e-02    
2023-03-29 05:24:53,507 			Last test performance: 88.96%
2023-03-29 05:24:53,507 ----------------
2023-03-29 05:24:57,552   65  =>  82   		Training 486 pattern with 93.12% 	Forward time: 	 3.92 sec
2023-03-29 05:24:57,552 			Loss:    1.663e-01    			Backward time: 	 0.11 sec 
2023-03-29 05:24:57,552 ADAM: Layer 0 -> dw_min:9.9681e-01  dw_max:1.0027e+00 lr:1.0000e-02
2023-03-29 05:24:57,552 ADAM: Layer 1 -> dw_min:9.9421e-01  dw_max:1.0051e+00 lr:1.0000e-02
2023-03-29 05:24:57,552 ADAM: Layer 2 -> dw_min:9.8745e-01  dw_max:1.0112e+00 lr:1.0000e-02
2023-03-29 05:24:57,553 ADAM: Layer 3 -> dw_min:9.9480e-01  dw_max:1.0039e+00 lr:1.0000e-02
2023-03-29 05:24:57,593 			Learning rate: weights:   1.000e-02    
2023-03-29 05:24:57,593 			Last test performance: 88.96%
2023-03-29 05:24:57,593 ----------------
2023-03-29 05:25:01,637   65  =>  83   		Training 486 pattern with 90.00% 	Forward time: 	 3.92 sec
2023-03-29 05:25:01,637 			Loss:    2.265e-01    			Backward time: 	 0.11 sec 
2023-03-29 05:25:01,637 ADAM: Layer 0 -> dw_min:9.9698e-01  dw_max:1.0030e+00 lr:1.0000e-02
2023-03-29 05:25:01,638 ADAM: Layer 1 -> dw_min:9.9457e-01  dw_max:1.0062e+00 lr:1.0000e-02
2023-03-29 05:25:01,638 ADAM: Layer 2 -> dw_min:9.8868e-01  dw_max:1.0126e+00 lr:1.0000e-02
2023-03-29 05:25:01,638 ADAM: Layer 3 -> dw_min:9.9600e-01  dw_max:1.0039e+00 lr:1.0000e-02
2023-03-29 05:25:01,738 			Learning rate: weights:   1.000e-02    
2023-03-29 05:25:01,738 			Last test performance: 88.96%
2023-03-29 05:25:01,738 ----------------
2023-03-29 05:25:05,784   65  =>  84   		Training 486 pattern with 92.08% 	Forward time: 	 3.93 sec
2023-03-29 05:25:05,784 			Loss:    1.845e-01    			Backward time: 	 0.11 sec 
2023-03-29 05:25:05,784 ADAM: Layer 0 -> dw_min:9.9708e-01  dw_max:1.0030e+00 lr:1.0000e-02
2023-03-29 05:25:05,785 ADAM: Layer 1 -> dw_min:9.9469e-01  dw_max:1.0053e+00 lr:1.0000e-02
2023-03-29 05:25:05,785 ADAM: Layer 2 -> dw_min:9.8904e-01  dw_max:1.0113e+00 lr:1.0000e-02
2023-03-29 05:25:05,785 ADAM: Layer 3 -> dw_min:9.9543e-01  dw_max:1.0065e+00 lr:1.0000e-02
2023-03-29 05:25:05,864 			Learning rate: weights:   1.000e-02    
2023-03-29 05:25:05,864 			Last test performance: 88.96%
2023-03-29 05:25:05,864 ----------------
2023-03-29 05:25:09,908   65  =>  85   		Training 486 pattern with 88.96% 	Forward time: 	 3.93 sec
2023-03-29 05:25:09,908 			Loss:    2.480e-01    			Backward time: 	 0.11 sec 
2023-03-29 05:25:09,909 ADAM: Layer 0 -> dw_min:9.9747e-01  dw_max:1.0034e+00 lr:1.0000e-02
2023-03-29 05:25:09,909 ADAM: Layer 1 -> dw_min:9.9510e-01  dw_max:1.0051e+00 lr:1.0000e-02
2023-03-29 05:25:09,909 ADAM: Layer 2 -> dw_min:9.9039e-01  dw_max:1.0102e+00 lr:1.0000e-02
2023-03-29 05:25:09,909 ADAM: Layer 3 -> dw_min:9.9577e-01  dw_max:1.0067e+00 lr:1.0000e-02
2023-03-29 05:25:09,985 			Learning rate: weights:   1.000e-02    
2023-03-29 05:25:09,985 			Last test performance: 88.96%
2023-03-29 05:25:09,985 ----------------
2023-03-29 05:25:14,029   65  =>  86   		Training 486 pattern with 90.21% 	Forward time: 	 3.92 sec
2023-03-29 05:25:14,029 			Loss:    2.211e-01    			Backward time: 	 0.11 sec 
2023-03-29 05:25:14,029 ADAM: Layer 0 -> dw_min:9.9792e-01  dw_max:1.0041e+00 lr:1.0000e-02
2023-03-29 05:25:14,030 ADAM: Layer 1 -> dw_min:9.9529e-01  dw_max:1.0046e+00 lr:1.0000e-02
2023-03-29 05:25:14,030 ADAM: Layer 2 -> dw_min:9.8780e-01  dw_max:1.0141e+00 lr:1.0000e-02
2023-03-29 05:25:14,030 ADAM: Layer 3 -> dw_min:9.9503e-01  dw_max:1.0066e+00 lr:1.0000e-02
2023-03-29 05:25:14,104 			Learning rate: weights:   1.000e-02    
2023-03-29 05:25:14,104 			Last test performance: 88.96%
2023-03-29 05:25:14,105 ----------------
2023-03-29 05:25:18,153   65  =>  87   		Training 486 pattern with 88.96% 	Forward time: 	 3.93 sec
2023-03-29 05:25:18,153 			Loss:    2.743e-01    			Backward time: 	 0.11 sec 
2023-03-29 05:25:18,153 ADAM: Layer 0 -> dw_min:9.9794e-01  dw_max:1.0038e+00 lr:1.0000e-02
2023-03-29 05:25:18,154 ADAM: Layer 1 -> dw_min:9.9520e-01  dw_max:1.0048e+00 lr:1.0000e-02
2023-03-29 05:25:18,154 ADAM: Layer 2 -> dw_min:9.8906e-01  dw_max:1.0127e+00 lr:1.0000e-02
2023-03-29 05:25:18,154 ADAM: Layer 3 -> dw_min:9.9553e-01  dw_max:1.0060e+00 lr:1.0000e-02
2023-03-29 05:25:18,245 			Learning rate: weights:   1.000e-02    
2023-03-29 05:25:18,245 			Last test performance: 88.96%
2023-03-29 05:25:18,245 ----------------
2023-03-29 05:25:22,288   65  =>  88   		Training 486 pattern with 91.04% 	Forward time: 	 3.92 sec
2023-03-29 05:25:22,288 			Loss:    2.144e-01    			Backward time: 	 0.11 sec 
2023-03-29 05:25:22,289 ADAM: Layer 0 -> dw_min:9.9797e-01  dw_max:1.0026e+00 lr:1.0000e-02
2023-03-29 05:25:22,289 ADAM: Layer 1 -> dw_min:9.9612e-01  dw_max:1.0046e+00 lr:1.0000e-02
2023-03-29 05:25:22,289 ADAM: Layer 2 -> dw_min:9.8990e-01  dw_max:1.0123e+00 lr:1.0000e-02
2023-03-29 05:25:22,289 ADAM: Layer 3 -> dw_min:9.9563e-01  dw_max:1.0055e+00 lr:1.0000e-02
2023-03-29 05:25:22,401 			Learning rate: weights:   1.000e-02    
2023-03-29 05:25:22,401 			Last test performance: 88.96%
2023-03-29 05:25:22,401 ----------------
2023-03-29 05:25:26,446   65  =>  89   		Training 486 pattern with 92.29% 	Forward time: 	 3.93 sec
2023-03-29 05:25:26,446 			Loss:    1.869e-01    			Backward time: 	 0.11 sec 
2023-03-29 05:25:26,447 ADAM: Layer 0 -> dw_min:9.9746e-01  dw_max:1.0027e+00 lr:1.0000e-02
2023-03-29 05:25:26,447 ADAM: Layer 1 -> dw_min:9.9554e-01  dw_max:1.0047e+00 lr:1.0000e-02
2023-03-29 05:25:26,447 ADAM: Layer 2 -> dw_min:9.9087e-01  dw_max:1.0110e+00 lr:1.0000e-02
2023-03-29 05:25:26,447 ADAM: Layer 3 -> dw_min:9.9548e-01  dw_max:1.0049e+00 lr:1.0000e-02
2023-03-29 05:25:26,556 			Learning rate: weights:   1.000e-02    
2023-03-29 05:25:26,556 			Last test performance: 88.96%
2023-03-29 05:25:26,556 ----------------
2023-03-29 05:25:30,601   65  =>  90   		Training 486 pattern with 90.42% 	Forward time: 	 3.93 sec
2023-03-29 05:25:30,601 			Loss:    2.032e-01    			Backward time: 	 0.11 sec 
2023-03-29 05:25:30,602 ADAM: Layer 0 -> dw_min:9.9721e-01  dw_max:1.0032e+00 lr:1.0000e-02
2023-03-29 05:25:30,602 ADAM: Layer 1 -> dw_min:9.9465e-01  dw_max:1.0041e+00 lr:1.0000e-02
2023-03-29 05:25:30,602 ADAM: Layer 2 -> dw_min:9.9049e-01  dw_max:1.0097e+00 lr:1.0000e-02
2023-03-29 05:25:30,602 ADAM: Layer 3 -> dw_min:9.9639e-01  dw_max:1.0044e+00 lr:1.0000e-02
2023-03-29 05:25:30,677 			Learning rate: weights:   1.000e-02    
2023-03-29 05:25:30,677 			Last test performance: 88.96%
2023-03-29 05:25:30,677 ----------------
2023-03-29 05:25:34,720   65  =>  91   		Training 486 pattern with 91.88% 	Forward time: 	 3.92 sec
2023-03-29 05:25:34,720 			Loss:    2.155e-01    			Backward time: 	 0.11 sec 
2023-03-29 05:25:34,720 ADAM: Layer 0 -> dw_min:9.9666e-01  dw_max:1.0034e+00 lr:1.0000e-02
2023-03-29 05:25:34,720 ADAM: Layer 1 -> dw_min:9.9471e-01  dw_max:1.0049e+00 lr:1.0000e-02
2023-03-29 05:25:34,720 ADAM: Layer 2 -> dw_min:9.9085e-01  dw_max:1.0090e+00 lr:1.0000e-02
2023-03-29 05:25:34,720 ADAM: Layer 3 -> dw_min:9.9672e-01  dw_max:1.0051e+00 lr:1.0000e-02
2023-03-29 05:25:34,821 			Learning rate: weights:   1.000e-02    
2023-03-29 05:25:34,822 			Last test performance: 88.96%
2023-03-29 05:25:34,822 ----------------
2023-03-29 05:25:38,866   65  =>  92   		Training 486 pattern with 91.04% 	Forward time: 	 3.93 sec
2023-03-29 05:25:38,866 			Loss:    2.192e-01    			Backward time: 	 0.11 sec 
2023-03-29 05:25:38,866 ADAM: Layer 0 -> dw_min:9.9664e-01  dw_max:1.0031e+00 lr:1.0000e-02
2023-03-29 05:25:38,866 ADAM: Layer 1 -> dw_min:9.9469e-01  dw_max:1.0041e+00 lr:1.0000e-02
2023-03-29 05:25:38,866 ADAM: Layer 2 -> dw_min:9.8628e-01  dw_max:1.0084e+00 lr:1.0000e-02
2023-03-29 05:25:38,867 ADAM: Layer 3 -> dw_min:9.9414e-01  dw_max:1.0095e+00 lr:1.0000e-02
2023-03-29 05:25:38,947 			Learning rate: weights:   1.000e-02    
2023-03-29 05:25:38,947 			Last test performance: 88.96%
2023-03-29 05:25:38,947 ----------------
2023-03-29 05:25:42,991   65  =>  93   		Training 486 pattern with 91.46% 	Forward time: 	 3.93 sec
2023-03-29 05:25:42,992 			Loss:    1.876e-01    			Backward time: 	 0.11 sec 
2023-03-29 05:25:42,992 ADAM: Layer 0 -> dw_min:9.9672e-01  dw_max:1.0037e+00 lr:1.0000e-02
2023-03-29 05:25:42,992 ADAM: Layer 1 -> dw_min:9.9404e-01  dw_max:1.0046e+00 lr:1.0000e-02
2023-03-29 05:25:42,992 ADAM: Layer 2 -> dw_min:9.8760e-01  dw_max:1.0110e+00 lr:1.0000e-02
2023-03-29 05:25:42,992 ADAM: Layer 3 -> dw_min:9.9479e-01  dw_max:1.0086e+00 lr:1.0000e-02
2023-03-29 05:25:43,048 			Learning rate: weights:   1.000e-02    
2023-03-29 05:25:43,048 			Last test performance: 88.96%
2023-03-29 05:25:43,048 ----------------
2023-03-29 05:25:47,092   65  =>  94   		Training 486 pattern with 90.00% 	Forward time: 	 3.92 sec
2023-03-29 05:25:47,092 			Loss:    2.053e-01    			Backward time: 	 0.11 sec 
2023-03-29 05:25:47,092 ADAM: Layer 0 -> dw_min:9.9686e-01  dw_max:1.0036e+00 lr:1.0000e-02
2023-03-29 05:25:47,092 ADAM: Layer 1 -> dw_min:9.9478e-01  dw_max:1.0042e+00 lr:1.0000e-02
2023-03-29 05:25:47,093 ADAM: Layer 2 -> dw_min:9.8898e-01  dw_max:1.0098e+00 lr:1.0000e-02
2023-03-29 05:25:47,093 ADAM: Layer 3 -> dw_min:9.9572e-01  dw_max:1.0070e+00 lr:1.0000e-02
2023-03-29 05:25:47,148 			Learning rate: weights:   1.000e-02    
2023-03-29 05:25:47,148 			Last test performance: 88.96%
2023-03-29 05:25:47,148 ----------------
2023-03-29 05:25:51,192   65  =>  95   		Training 486 pattern with 91.46% 	Forward time: 	 3.92 sec
2023-03-29 05:25:51,192 			Loss:    1.932e-01    			Backward time: 	 0.11 sec 
2023-03-29 05:25:51,192 ADAM: Layer 0 -> dw_min:9.9630e-01  dw_max:1.0041e+00 lr:1.0000e-02
2023-03-29 05:25:51,192 ADAM: Layer 1 -> dw_min:9.9451e-01  dw_max:1.0052e+00 lr:1.0000e-02
2023-03-29 05:25:51,192 ADAM: Layer 2 -> dw_min:9.9008e-01  dw_max:1.0086e+00 lr:1.0000e-02
2023-03-29 05:25:51,192 ADAM: Layer 3 -> dw_min:9.9613e-01  dw_max:1.0061e+00 lr:1.0000e-02
2023-03-29 05:25:51,213 			Learning rate: weights:   1.000e-02    
2023-03-29 05:25:51,213 			Last test performance: 88.96%
2023-03-29 05:25:51,213 ----------------
2023-03-29 05:25:55,256   65  =>  96   		Training 486 pattern with 90.00% 	Forward time: 	 3.92 sec
2023-03-29 05:25:55,256 			Loss:    2.241e-01    			Backward time: 	 0.11 sec 
2023-03-29 05:25:55,257 ADAM: Layer 0 -> dw_min:9.9588e-01  dw_max:1.0037e+00 lr:1.0000e-02
2023-03-29 05:25:55,257 ADAM: Layer 1 -> dw_min:9.9430e-01  dw_max:1.0048e+00 lr:1.0000e-02
2023-03-29 05:25:55,257 ADAM: Layer 2 -> dw_min:9.9099e-01  dw_max:1.0078e+00 lr:1.0000e-02
2023-03-29 05:25:55,257 ADAM: Layer 3 -> dw_min:9.9625e-01  dw_max:1.0056e+00 lr:1.0000e-02
2023-03-29 05:25:55,387 			Learning rate: weights:   1.000e-02    
2023-03-29 05:25:55,387 			Last test performance: 88.96%
2023-03-29 05:25:55,387 ----------------
2023-03-29 05:25:59,432   65  =>  97   		Training 486 pattern with 90.62% 	Forward time: 	 3.93 sec
2023-03-29 05:25:59,432 			Loss:    2.050e-01    			Backward time: 	 0.11 sec 
2023-03-29 05:25:59,432 ADAM: Layer 0 -> dw_min:9.9621e-01  dw_max:1.0037e+00 lr:1.0000e-02
2023-03-29 05:25:59,432 ADAM: Layer 1 -> dw_min:9.9495e-01  dw_max:1.0047e+00 lr:1.0000e-02
2023-03-29 05:25:59,432 ADAM: Layer 2 -> dw_min:9.9190e-01  dw_max:1.0072e+00 lr:1.0000e-02
2023-03-29 05:25:59,433 ADAM: Layer 3 -> dw_min:9.9555e-01  dw_max:1.0049e+00 lr:1.0000e-02
2023-03-29 05:25:59,453 			Learning rate: weights:   1.000e-02    
2023-03-29 05:25:59,453 			Last test performance: 88.96%
2023-03-29 05:25:59,453 ----------------
2023-03-29 05:26:03,499   65  =>  98   		Training 486 pattern with 91.25% 	Forward time: 	 3.93 sec
2023-03-29 05:26:03,499 			Loss:    2.193e-01    			Backward time: 	 0.11 sec 
2023-03-29 05:26:03,500 ADAM: Layer 0 -> dw_min:9.9630e-01  dw_max:1.0038e+00 lr:1.0000e-02
2023-03-29 05:26:03,500 ADAM: Layer 1 -> dw_min:9.9548e-01  dw_max:1.0051e+00 lr:1.0000e-02
2023-03-29 05:26:03,500 ADAM: Layer 2 -> dw_min:9.9246e-01  dw_max:1.0071e+00 lr:1.0000e-02
2023-03-29 05:26:03,500 ADAM: Layer 3 -> dw_min:9.9650e-01  dw_max:1.0040e+00 lr:1.0000e-02
2023-03-29 05:26:03,579 			Learning rate: weights:   1.000e-02    
2023-03-29 05:26:03,579 			Last test performance: 88.96%
2023-03-29 05:26:03,579 ----------------
2023-03-29 05:26:07,623   65  =>  99   		Training 486 pattern with 91.67% 	Forward time: 	 3.93 sec
2023-03-29 05:26:07,623 			Loss:    2.039e-01    			Backward time: 	 0.11 sec 
2023-03-29 05:26:07,623 ADAM: Layer 0 -> dw_min:9.9621e-01  dw_max:1.0043e+00 lr:1.0000e-02
2023-03-29 05:26:07,623 ADAM: Layer 1 -> dw_min:9.9497e-01  dw_max:1.0062e+00 lr:1.0000e-02
2023-03-29 05:26:07,624 ADAM: Layer 2 -> dw_min:9.9319e-01  dw_max:1.0074e+00 lr:1.0000e-02
2023-03-29 05:26:07,624 ADAM: Layer 3 -> dw_min:9.9581e-01  dw_max:1.0077e+00 lr:1.0000e-02
2023-03-29 05:26:07,702 			Learning rate: weights:   1.000e-02    
2023-03-29 05:26:07,702 			Last test performance: 88.96%
2023-03-29 05:26:07,702 ----------------
2023-03-29 05:26:11,748   65  => 100   		Training 486 pattern with 90.42% 	Forward time: 	 3.93 sec
2023-03-29 05:26:11,748 			Loss:    2.167e-01    			Backward time: 	 0.11 sec 
2023-03-29 05:26:11,748 ADAM: Layer 0 -> dw_min:9.9635e-01  dw_max:1.0041e+00 lr:1.0000e-02
2023-03-29 05:26:11,748 ADAM: Layer 1 -> dw_min:9.9459e-01  dw_max:1.0055e+00 lr:1.0000e-02
2023-03-29 05:26:11,748 ADAM: Layer 2 -> dw_min:9.9288e-01  dw_max:1.0114e+00 lr:1.0000e-02
2023-03-29 05:26:11,748 ADAM: Layer 3 -> dw_min:9.9660e-01  dw_max:1.0069e+00 lr:1.0000e-02
2023-03-29 05:26:11,828 			Learning rate: weights:   1.000e-02    
2023-03-29 05:26:11,828 			Last test performance: 88.96%
2023-03-29 05:26:11,828 ----------------
2023-03-29 05:26:15,874   65  => 101   		Training 486 pattern with 88.12% 	Forward time: 	 3.93 sec
2023-03-29 05:26:15,874 			Loss:    2.501e-01    			Backward time: 	 0.11 sec 
2023-03-29 05:26:15,875 ADAM: Layer 0 -> dw_min:9.9628e-01  dw_max:1.0043e+00 lr:1.0000e-02
2023-03-29 05:26:15,875 ADAM: Layer 1 -> dw_min:9.9397e-01  dw_max:1.0048e+00 lr:1.0000e-02
2023-03-29 05:26:15,875 ADAM: Layer 2 -> dw_min:9.9351e-01  dw_max:1.0101e+00 lr:1.0000e-02
2023-03-29 05:26:15,875 ADAM: Layer 3 -> dw_min:9.9550e-01  dw_max:1.0062e+00 lr:1.0000e-02
2023-03-29 05:26:15,948 			Learning rate: weights:   1.000e-02    
2023-03-29 05:26:15,948 			Last test performance: 88.96%
2023-03-29 05:26:15,948 ----------------
2023-03-29 05:26:19,994   65  => 102   		Training 486 pattern with 90.00% 	Forward time: 	 3.93 sec
2023-03-29 05:26:19,994 			Loss:    2.263e-01    			Backward time: 	 0.11 sec 
2023-03-29 05:26:19,994 ADAM: Layer 0 -> dw_min:9.9656e-01  dw_max:1.0043e+00 lr:1.0000e-02
2023-03-29 05:26:19,995 ADAM: Layer 1 -> dw_min:9.9480e-01  dw_max:1.0048e+00 lr:1.0000e-02
2023-03-29 05:26:19,995 ADAM: Layer 2 -> dw_min:9.9417e-01  dw_max:1.0088e+00 lr:1.0000e-02
2023-03-29 05:26:19,995 ADAM: Layer 3 -> dw_min:9.9622e-01  dw_max:1.0057e+00 lr:1.0000e-02
2023-03-29 05:26:20,020 			Learning rate: weights:   1.000e-02    
2023-03-29 05:26:20,020 			Last test performance: 88.96%
2023-03-29 05:26:20,020 ----------------
2023-03-29 05:26:24,065   65  => 103   		Training 486 pattern with 87.92% 	Forward time: 	 3.93 sec
2023-03-29 05:26:24,065 			Loss:    2.370e-01    			Backward time: 	 0.11 sec 
2023-03-29 05:26:24,065 ADAM: Layer 0 -> dw_min:9.9742e-01  dw_max:1.0031e+00 lr:1.0000e-02
2023-03-29 05:26:24,065 ADAM: Layer 1 -> dw_min:9.9562e-01  dw_max:1.0040e+00 lr:1.0000e-02
2023-03-29 05:26:24,065 ADAM: Layer 2 -> dw_min:9.9143e-01  dw_max:1.0087e+00 lr:1.0000e-02
2023-03-29 05:26:24,066 ADAM: Layer 3 -> dw_min:9.9556e-01  dw_max:1.0051e+00 lr:1.0000e-02
2023-03-29 05:26:24,188 			Learning rate: weights:   1.000e-02    
2023-03-29 05:26:24,188 			Last test performance: 88.96%
2023-03-29 05:26:24,188 ----------------
2023-03-29 05:26:28,234   65  => 104   		Training 486 pattern with 86.04% 	Forward time: 	 3.93 sec
2023-03-29 05:26:28,234 			Loss:    2.954e-01    			Backward time: 	 0.11 sec 
2023-03-29 05:26:28,234 ADAM: Layer 0 -> dw_min:9.9721e-01  dw_max:1.0022e+00 lr:1.0000e-02
2023-03-29 05:26:28,234 ADAM: Layer 1 -> dw_min:9.9530e-01  dw_max:1.0045e+00 lr:1.0000e-02
2023-03-29 05:26:28,234 ADAM: Layer 2 -> dw_min:9.9225e-01  dw_max:1.0074e+00 lr:1.0000e-02
2023-03-29 05:26:28,234 ADAM: Layer 3 -> dw_min:9.9570e-01  dw_max:1.0048e+00 lr:1.0000e-02
2023-03-29 05:26:28,412 			Learning rate: weights:   1.000e-02    
2023-03-29 05:26:28,412 			Last test performance: 88.96%
2023-03-29 05:26:28,412 ----------------
2023-03-29 05:26:32,458   65  => 105   		Training 486 pattern with 91.46% 	Forward time: 	 3.93 sec
2023-03-29 05:26:32,458 			Loss:    2.195e-01    			Backward time: 	 0.11 sec 
2023-03-29 05:26:32,458 ADAM: Layer 0 -> dw_min:9.9696e-01  dw_max:1.0024e+00 lr:1.0000e-02
2023-03-29 05:26:32,458 ADAM: Layer 1 -> dw_min:9.9547e-01  dw_max:1.0047e+00 lr:1.0000e-02
2023-03-29 05:26:32,459 ADAM: Layer 2 -> dw_min:9.8590e-01  dw_max:1.0077e+00 lr:1.0000e-02
2023-03-29 05:26:32,459 ADAM: Layer 3 -> dw_min:9.9513e-01  dw_max:1.0045e+00 lr:1.0000e-02
2023-03-29 05:26:32,514 			Learning rate: weights:   1.000e-02    
2023-03-29 05:26:32,514 			Last test performance: 88.96%
2023-03-29 05:26:32,514 ----------------
2023-03-29 05:26:36,560   65  => 106   		Training 486 pattern with 88.12% 	Forward time: 	 3.93 sec
2023-03-29 05:26:36,560 			Loss:    2.483e-01    			Backward time: 	 0.11 sec 
2023-03-29 05:26:36,560 ADAM: Layer 0 -> dw_min:9.9570e-01  dw_max:1.0032e+00 lr:1.0000e-02
2023-03-29 05:26:36,560 ADAM: Layer 1 -> dw_min:9.9536e-01  dw_max:1.0060e+00 lr:1.0000e-02
2023-03-29 05:26:36,561 ADAM: Layer 2 -> dw_min:9.8728e-01  dw_max:1.0112e+00 lr:1.0000e-02
2023-03-29 05:26:36,561 ADAM: Layer 3 -> dw_min:9.9582e-01  dw_max:1.0054e+00 lr:1.0000e-02
2023-03-29 05:26:36,651 			Learning rate: weights:   1.000e-02    
2023-03-29 05:26:36,651 			Last test performance: 88.96%
2023-03-29 05:26:36,651 ----------------
2023-03-29 05:26:40,696   65  => 107   		Training 486 pattern with 89.58% 	Forward time: 	 3.93 sec
2023-03-29 05:26:40,696 			Loss:    2.135e-01    			Backward time: 	 0.11 sec 
2023-03-29 05:26:40,696 ADAM: Layer 0 -> dw_min:9.9553e-01  dw_max:1.0040e+00 lr:1.0000e-02
2023-03-29 05:26:40,697 ADAM: Layer 1 -> dw_min:9.9478e-01  dw_max:1.0056e+00 lr:1.0000e-02
2023-03-29 05:26:40,697 ADAM: Layer 2 -> dw_min:9.8853e-01  dw_max:1.0101e+00 lr:1.0000e-02
2023-03-29 05:26:40,697 ADAM: Layer 3 -> dw_min:9.9573e-01  dw_max:1.0057e+00 lr:1.0000e-02
2023-03-29 05:26:40,772 			Learning rate: weights:   1.000e-02    
2023-03-29 05:26:40,772 			Last test performance: 88.96%
2023-03-29 05:26:40,772 ----------------
2023-03-29 05:26:44,817   65  => 108   		Training 486 pattern with 92.29% 	Forward time: 	 3.93 sec
2023-03-29 05:26:44,817 			Loss:    1.807e-01    			Backward time: 	 0.11 sec 
2023-03-29 05:26:44,817 ADAM: Layer 0 -> dw_min:9.9598e-01  dw_max:1.0036e+00 lr:1.0000e-02
2023-03-29 05:26:44,817 ADAM: Layer 1 -> dw_min:9.9486e-01  dw_max:1.0055e+00 lr:1.0000e-02
2023-03-29 05:26:44,818 ADAM: Layer 2 -> dw_min:9.8947e-01  dw_max:1.0093e+00 lr:1.0000e-02
2023-03-29 05:26:44,818 ADAM: Layer 3 -> dw_min:9.9583e-01  dw_max:1.0058e+00 lr:1.0000e-02
2023-03-29 05:26:44,892 			Learning rate: weights:   1.000e-02    
2023-03-29 05:26:44,892 			Last test performance: 88.96%
2023-03-29 05:26:44,892 ----------------
2023-03-29 05:26:48,937   65  => 109   		Training 486 pattern with 90.00% 	Forward time: 	 3.93 sec
2023-03-29 05:26:48,937 			Loss:    2.167e-01    			Backward time: 	 0.11 sec 
2023-03-29 05:26:48,937 ADAM: Layer 0 -> dw_min:9.9478e-01  dw_max:1.0043e+00 lr:1.0000e-02
2023-03-29 05:26:48,937 ADAM: Layer 1 -> dw_min:9.9395e-01  dw_max:1.0063e+00 lr:1.0000e-02
2023-03-29 05:26:48,937 ADAM: Layer 2 -> dw_min:9.8525e-01  dw_max:1.0124e+00 lr:1.0000e-02
2023-03-29 05:26:48,937 ADAM: Layer 3 -> dw_min:9.9557e-01  dw_max:1.0055e+00 lr:1.0000e-02
2023-03-29 05:26:49,018 			Learning rate: weights:   1.000e-02    
2023-03-29 05:26:49,018 			Last test performance: 88.96%
2023-03-29 05:26:49,018 ----------------
2023-03-29 05:26:53,062   65  => 110   		Training 486 pattern with 88.12% 	Forward time: 	 3.92 sec
2023-03-29 05:26:53,062 			Loss:    2.702e-01    			Backward time: 	 0.11 sec 
2023-03-29 05:26:53,062 ADAM: Layer 0 -> dw_min:9.9536e-01  dw_max:1.0036e+00 lr:1.0000e-02
2023-03-29 05:26:53,062 ADAM: Layer 1 -> dw_min:9.9409e-01  dw_max:1.0059e+00 lr:1.0000e-02
2023-03-29 05:26:53,062 ADAM: Layer 2 -> dw_min:9.8669e-01  dw_max:1.0119e+00 lr:1.0000e-02
2023-03-29 05:26:53,062 ADAM: Layer 3 -> dw_min:9.9595e-01  dw_max:1.0047e+00 lr:1.0000e-02
2023-03-29 05:26:53,322 			Learning rate: weights:   1.000e-02    
2023-03-29 05:26:53,323 			Last test performance: 88.96%
2023-03-29 05:26:53,323 ----------------
2023-03-29 05:26:57,367   65  => 111   		Training 486 pattern with 89.38% 	Forward time: 	 3.92 sec
2023-03-29 05:26:57,367 			Loss:    2.213e-01    			Backward time: 	 0.11 sec 
2023-03-29 05:26:57,367 ADAM: Layer 0 -> dw_min:9.9519e-01  dw_max:1.0047e+00 lr:1.0000e-02
2023-03-29 05:26:57,367 ADAM: Layer 1 -> dw_min:9.9437e-01  dw_max:1.0063e+00 lr:1.0000e-02
2023-03-29 05:26:57,367 ADAM: Layer 2 -> dw_min:9.8800e-01  dw_max:1.0110e+00 lr:1.0000e-02
2023-03-29 05:26:57,367 ADAM: Layer 3 -> dw_min:9.9549e-01  dw_max:1.0049e+00 lr:1.0000e-02
2023-03-29 05:26:57,494 			Learning rate: weights:   1.000e-02    
2023-03-29 05:26:57,494 			Last test performance: 88.96%
2023-03-29 05:26:57,494 ----------------
2023-03-29 05:27:01,537   65  => 112   		Training 486 pattern with 88.96% 	Forward time: 	 3.92 sec
2023-03-29 05:27:01,537 			Loss:    2.456e-01    			Backward time: 	 0.11 sec 
2023-03-29 05:27:01,538 ADAM: Layer 0 -> dw_min:9.9429e-01  dw_max:1.0051e+00 lr:1.0000e-02
2023-03-29 05:27:01,538 ADAM: Layer 1 -> dw_min:9.9376e-01  dw_max:1.0063e+00 lr:1.0000e-02
2023-03-29 05:27:01,538 ADAM: Layer 2 -> dw_min:9.8916e-01  dw_max:1.0104e+00 lr:1.0000e-02
2023-03-29 05:27:01,538 ADAM: Layer 3 -> dw_min:9.9528e-01  dw_max:1.0052e+00 lr:1.0000e-02
2023-03-29 05:27:01,612 			Learning rate: weights:   1.000e-02    
2023-03-29 05:27:01,612 			Last test performance: 88.96%
2023-03-29 05:27:01,612 ----------------
2023-03-29 05:27:05,654   65  => 113   		Training 486 pattern with 90.42% 	Forward time: 	 3.92 sec
2023-03-29 05:27:05,654 			Loss:    2.157e-01    			Backward time: 	 0.11 sec 
2023-03-29 05:27:05,654 ADAM: Layer 0 -> dw_min:9.9493e-01  dw_max:1.0047e+00 lr:1.0000e-02
2023-03-29 05:27:05,654 ADAM: Layer 1 -> dw_min:9.9455e-01  dw_max:1.0057e+00 lr:1.0000e-02
2023-03-29 05:27:05,654 ADAM: Layer 2 -> dw_min:9.9025e-01  dw_max:1.0087e+00 lr:1.0000e-02
2023-03-29 05:27:05,654 ADAM: Layer 3 -> dw_min:9.9639e-01  dw_max:1.0046e+00 lr:1.0000e-02
2023-03-29 05:27:05,687 			Learning rate: weights:   1.000e-02    
2023-03-29 05:27:05,687 			Last test performance: 88.96%
2023-03-29 05:27:05,687 ----------------
2023-03-29 05:27:09,731   65  => 114   		Training 486 pattern with 88.75% 	Forward time: 	 3.92 sec
2023-03-29 05:27:09,731 			Loss:    2.486e-01    			Backward time: 	 0.11 sec 
2023-03-29 05:27:09,731 ADAM: Layer 0 -> dw_min:9.9530e-01  dw_max:1.0047e+00 lr:1.0000e-02
2023-03-29 05:27:09,731 ADAM: Layer 1 -> dw_min:9.9554e-01  dw_max:1.0057e+00 lr:1.0000e-02
2023-03-29 05:27:09,731 ADAM: Layer 2 -> dw_min:9.9094e-01  dw_max:1.0142e+00 lr:1.0000e-02
2023-03-29 05:27:09,731 ADAM: Layer 3 -> dw_min:9.9600e-01  dw_max:1.0051e+00 lr:1.0000e-02
2023-03-29 05:27:09,778 			Learning rate: weights:   1.000e-02    
2023-03-29 05:27:09,778 			Last test performance: 88.96%
2023-03-29 05:27:09,779 ----------------
2023-03-29 05:27:13,824   65  => 115   		Training 486 pattern with 87.29% 	Forward time: 	 3.93 sec
2023-03-29 05:27:13,824 			Loss:    2.452e-01    			Backward time: 	 0.11 sec 
2023-03-29 05:27:13,824 ADAM: Layer 0 -> dw_min:9.9557e-01  dw_max:1.0046e+00 lr:1.0000e-02
2023-03-29 05:27:13,824 ADAM: Layer 1 -> dw_min:9.9515e-01  dw_max:1.0052e+00 lr:1.0000e-02
2023-03-29 05:27:13,824 ADAM: Layer 2 -> dw_min:9.8903e-01  dw_max:1.0128e+00 lr:1.0000e-02
2023-03-29 05:27:13,824 ADAM: Layer 3 -> dw_min:9.9567e-01  dw_max:1.0047e+00 lr:1.0000e-02
2023-03-29 05:27:13,926 			Learning rate: weights:   1.000e-02    
2023-03-29 05:27:13,926 			Last test performance: 88.96%
2023-03-29 05:27:13,926 ----------------
2023-03-29 05:27:17,971   65  => 116   		Training 486 pattern with 89.38% 	Forward time: 	 3.93 sec
2023-03-29 05:27:17,971 			Loss:    2.097e-01    			Backward time: 	 0.11 sec 
2023-03-29 05:27:17,972 ADAM: Layer 0 -> dw_min:9.9604e-01  dw_max:1.0042e+00 lr:1.0000e-02
2023-03-29 05:27:17,972 ADAM: Layer 1 -> dw_min:9.9458e-01  dw_max:1.0045e+00 lr:1.0000e-02
2023-03-29 05:27:17,972 ADAM: Layer 2 -> dw_min:9.8937e-01  dw_max:1.0120e+00 lr:1.0000e-02
2023-03-29 05:27:17,972 ADAM: Layer 3 -> dw_min:9.9209e-01  dw_max:1.0106e+00 lr:1.0000e-02
2023-03-29 05:27:17,996 			Learning rate: weights:   1.000e-02    
2023-03-29 05:27:17,996 			Last test performance: 88.96%
2023-03-29 05:27:17,996 ----------------
2023-03-29 05:27:22,042   65  => 117   		Training 486 pattern with 90.00% 	Forward time: 	 3.93 sec
2023-03-29 05:27:22,042 			Loss:    2.326e-01    			Backward time: 	 0.11 sec 
2023-03-29 05:27:22,042 ADAM: Layer 0 -> dw_min:9.9615e-01  dw_max:1.0037e+00 lr:1.0000e-02
2023-03-29 05:27:22,042 ADAM: Layer 1 -> dw_min:9.9526e-01  dw_max:1.0043e+00 lr:1.0000e-02
2023-03-29 05:27:22,043 ADAM: Layer 2 -> dw_min:9.8999e-01  dw_max:1.0127e+00 lr:1.0000e-02
2023-03-29 05:27:22,043 ADAM: Layer 3 -> dw_min:9.9150e-01  dw_max:1.0112e+00 lr:1.0000e-02
2023-03-29 05:27:22,071 			Learning rate: weights:   1.000e-02    
2023-03-29 05:27:22,071 			Last test performance: 88.96%
2023-03-29 05:27:22,071 ----------------
2023-03-29 05:27:26,115   65  => 118   		Training 486 pattern with 88.12% 	Forward time: 	 3.93 sec
2023-03-29 05:27:26,116 			Loss:    2.648e-01    			Backward time: 	 0.11 sec 
2023-03-29 05:27:26,116 ADAM: Layer 0 -> dw_min:9.9671e-01  dw_max:1.0028e+00 lr:1.0000e-02
2023-03-29 05:27:26,116 ADAM: Layer 1 -> dw_min:9.9202e-01  dw_max:1.0058e+00 lr:1.0000e-02
2023-03-29 05:27:26,116 ADAM: Layer 2 -> dw_min:9.8483e-01  dw_max:1.0136e+00 lr:1.0000e-02
2023-03-29 05:27:26,116 ADAM: Layer 3 -> dw_min:9.8988e-01  dw_max:1.0101e+00 lr:1.0000e-02
2023-03-29 05:27:26,196 			Learning rate: weights:   1.000e-02    
2023-03-29 05:27:26,196 			Last test performance: 88.96%
2023-03-29 05:27:26,196 ----------------
2023-03-29 05:27:30,240   65  => 119   		Training 486 pattern with 89.79% 	Forward time: 	 3.93 sec
2023-03-29 05:27:30,241 			Loss:    2.372e-01    			Backward time: 	 0.11 sec 
2023-03-29 05:27:30,241 ADAM: Layer 0 -> dw_min:9.9674e-01  dw_max:1.0026e+00 lr:1.0000e-02
2023-03-29 05:27:30,241 ADAM: Layer 1 -> dw_min:9.9266e-01  dw_max:1.0060e+00 lr:1.0000e-02
2023-03-29 05:27:30,241 ADAM: Layer 2 -> dw_min:9.8592e-01  dw_max:1.0123e+00 lr:1.0000e-02
2023-03-29 05:27:30,241 ADAM: Layer 3 -> dw_min:9.9088e-01  dw_max:1.0093e+00 lr:1.0000e-02
2023-03-29 05:27:30,259 			Learning rate: weights:   1.000e-02    
2023-03-29 05:27:30,259 			Last test performance: 88.96%
2023-03-29 05:27:30,259 ----------------
2023-03-29 05:27:34,301   65  => 120   		Training 486 pattern with 90.83% 	Forward time: 	 3.92 sec
2023-03-29 05:27:34,301 			Loss:    2.042e-01    			Backward time: 	 0.11 sec 
2023-03-29 05:27:34,301 ADAM: Layer 0 -> dw_min:9.9752e-01  dw_max:1.0022e+00 lr:1.0000e-02
2023-03-29 05:27:34,301 ADAM: Layer 1 -> dw_min:9.9338e-01  dw_max:1.0056e+00 lr:1.0000e-02
2023-03-29 05:27:34,301 ADAM: Layer 2 -> dw_min:9.8775e-01  dw_max:1.0111e+00 lr:1.0000e-02
2023-03-29 05:27:34,301 ADAM: Layer 3 -> dw_min:9.9186e-01  dw_max:1.0084e+00 lr:1.0000e-02
2023-03-29 05:27:34,401 			Learning rate: weights:   1.000e-02    
2023-03-29 05:27:34,401 			Last test performance: 88.96%
2023-03-29 05:27:34,401 ----------------
2023-03-29 05:27:38,446   65  => 121   		Training 486 pattern with 90.42% 	Forward time: 	 3.93 sec
2023-03-29 05:27:38,446 			Loss:    2.264e-01    			Backward time: 	 0.11 sec 
2023-03-29 05:27:38,446 ADAM: Layer 0 -> dw_min:9.9721e-01  dw_max:1.0020e+00 lr:1.0000e-02
2023-03-29 05:27:38,446 ADAM: Layer 1 -> dw_min:9.9345e-01  dw_max:1.0050e+00 lr:1.0000e-02
2023-03-29 05:27:38,447 ADAM: Layer 2 -> dw_min:9.8895e-01  dw_max:1.0140e+00 lr:1.0000e-02
2023-03-29 05:27:38,447 ADAM: Layer 3 -> dw_min:9.9264e-01  dw_max:1.0076e+00 lr:1.0000e-02
2023-03-29 05:27:38,523 			Learning rate: weights:   1.000e-02    
2023-03-29 05:27:38,523 			Last test performance: 88.96%
2023-03-29 05:27:38,523 ----------------
2023-03-29 05:27:42,566   65  => 122   		Training 486 pattern with 87.29% 	Forward time: 	 3.92 sec
2023-03-29 05:27:42,566 			Loss:    2.604e-01    			Backward time: 	 0.11 sec 
2023-03-29 05:27:42,567 ADAM: Layer 0 -> dw_min:9.9753e-01  dw_max:1.0022e+00 lr:1.0000e-02
2023-03-29 05:27:42,567 ADAM: Layer 1 -> dw_min:9.9391e-01  dw_max:1.0067e+00 lr:1.0000e-02
2023-03-29 05:27:42,567 ADAM: Layer 2 -> dw_min:9.8991e-01  dw_max:1.0125e+00 lr:1.0000e-02
2023-03-29 05:27:42,567 ADAM: Layer 3 -> dw_min:9.9337e-01  dw_max:1.0068e+00 lr:1.0000e-02
2023-03-29 05:27:42,648 			Learning rate: weights:   1.000e-02    
2023-03-29 05:27:42,648 			Last test performance: 88.96%
2023-03-29 05:27:42,648 ----------------
2023-03-29 05:27:46,691   65  => 123   		Training 486 pattern with 92.29% 	Forward time: 	 3.92 sec
2023-03-29 05:27:46,691 			Loss:    1.926e-01    			Backward time: 	 0.11 sec 
2023-03-29 05:27:46,691 ADAM: Layer 0 -> dw_min:9.9688e-01  dw_max:1.0029e+00 lr:1.0000e-02
2023-03-29 05:27:46,691 ADAM: Layer 1 -> dw_min:9.9441e-01  dw_max:1.0069e+00 lr:1.0000e-02
2023-03-29 05:27:46,692 ADAM: Layer 2 -> dw_min:9.9069e-01  dw_max:1.0126e+00 lr:1.0000e-02
2023-03-29 05:27:46,692 ADAM: Layer 3 -> dw_min:9.9397e-01  dw_max:1.0062e+00 lr:1.0000e-02
2023-03-29 05:27:46,716 			Learning rate: weights:   1.000e-02    
2023-03-29 05:27:46,716 			Last test performance: 88.96%
2023-03-29 05:27:46,716 ----------------
2023-03-29 05:27:50,760   65  => 124   		Training 486 pattern with 91.25% 	Forward time: 	 3.92 sec
2023-03-29 05:27:50,760 			Loss:    2.022e-01    			Backward time: 	 0.11 sec 
2023-03-29 05:27:50,760 ADAM: Layer 0 -> dw_min:9.9699e-01  dw_max:1.0030e+00 lr:1.0000e-02
2023-03-29 05:27:50,760 ADAM: Layer 1 -> dw_min:9.9520e-01  dw_max:1.0074e+00 lr:1.0000e-02
2023-03-29 05:27:50,761 ADAM: Layer 2 -> dw_min:9.8655e-01  dw_max:1.0113e+00 lr:1.0000e-02
2023-03-29 05:27:50,761 ADAM: Layer 3 -> dw_min:9.9456e-01  dw_max:1.0076e+00 lr:1.0000e-02
2023-03-29 05:27:50,885 
2023-03-29 05:27:50,885 Testing:
2023-03-29 05:27:51,079 		24 of 10000 with 91.67% 	 Time used:  0.19 sec
2023-03-29 05:27:51,273 		48 of 10000 with 83.33% 	 Time used:  0.19 sec
2023-03-29 05:27:51,467 		72 of 10000 with 83.33% 	 Time used:  0.19 sec
2023-03-29 05:27:51,661 		96 of 10000 with 86.46% 	 Time used:  0.19 sec
2023-03-29 05:27:51,855 		120 of 10000 with 87.50% 	 Time used:  0.19 sec
2023-03-29 05:27:52,049 		144 of 10000 with 88.89% 	 Time used:  0.19 sec
2023-03-29 05:27:52,242 		168 of 10000 with 89.29% 	 Time used:  0.19 sec
2023-03-29 05:27:52,436 		192 of 10000 with 90.10% 	 Time used:  0.19 sec
2023-03-29 05:27:52,630 		216 of 10000 with 90.74% 	 Time used:  0.19 sec
2023-03-29 05:27:52,824 		240 of 10000 with 91.67% 	 Time used:  0.19 sec
2023-03-29 05:27:53,018 		264 of 10000 with 90.53% 	 Time used:  0.19 sec
2023-03-29 05:27:53,212 		288 of 10000 with 89.93% 	 Time used:  0.19 sec
2023-03-29 05:27:53,406 		312 of 10000 with 90.71% 	 Time used:  0.19 sec
2023-03-29 05:27:53,600 		336 of 10000 with 90.48% 	 Time used:  0.19 sec
2023-03-29 05:27:53,793 		360 of 10000 with 90.56% 	 Time used:  0.19 sec
2023-03-29 05:27:53,987 		384 of 10000 with 89.84% 	 Time used:  0.19 sec
2023-03-29 05:27:54,181 		408 of 10000 with 88.97% 	 Time used:  0.19 sec
2023-03-29 05:27:54,375 		432 of 10000 with 89.35% 	 Time used:  0.19 sec
2023-03-29 05:27:54,569 		456 of 10000 with 88.82% 	 Time used:  0.19 sec
2023-03-29 05:27:54,763 		480 of 10000 with 88.33% 	 Time used:  0.19 sec
2023-03-29 05:27:54,957 		504 of 10000 with 88.69% 	 Time used:  0.19 sec
2023-03-29 05:27:55,151 		528 of 10000 with 88.83% 	 Time used:  0.19 sec
2023-03-29 05:27:55,344 		552 of 10000 with 88.95% 	 Time used:  0.19 sec
2023-03-29 05:27:55,538 		576 of 10000 with 88.89% 	 Time used:  0.19 sec
2023-03-29 05:27:55,732 		600 of 10000 with 89.17% 	 Time used:  0.19 sec
2023-03-29 05:27:55,926 		624 of 10000 with 89.10% 	 Time used:  0.19 sec
2023-03-29 05:27:56,120 		648 of 10000 with 89.20% 	 Time used:  0.19 sec
2023-03-29 05:27:56,314 		672 of 10000 with 88.84% 	 Time used:  0.19 sec
2023-03-29 05:27:56,508 		696 of 10000 with 88.65% 	 Time used:  0.19 sec
2023-03-29 05:27:56,702 		720 of 10000 with 88.75% 	 Time used:  0.19 sec
2023-03-29 05:27:56,895 		744 of 10000 with 88.71% 	 Time used:  0.19 sec
2023-03-29 05:27:57,089 		768 of 10000 with 88.54% 	 Time used:  0.19 sec
2023-03-29 05:27:57,283 		792 of 10000 with 88.76% 	 Time used:  0.19 sec
2023-03-29 05:27:57,477 		816 of 10000 with 88.73% 	 Time used:  0.19 sec
2023-03-29 05:27:57,671 		840 of 10000 with 88.93% 	 Time used:  0.19 sec
2023-03-29 05:27:57,865 		864 of 10000 with 89.00% 	 Time used:  0.19 sec
2023-03-29 05:27:58,059 		888 of 10000 with 88.96% 	 Time used:  0.19 sec
2023-03-29 05:27:58,253 		912 of 10000 with 88.93% 	 Time used:  0.19 sec
2023-03-29 05:27:58,446 		936 of 10000 with 89.10% 	 Time used:  0.19 sec
2023-03-29 05:27:58,640 		960 of 10000 with 88.96% 	 Time used:  0.19 sec
2023-03-29 05:27:58,834 		984 of 10000 with 88.62% 	 Time used:  0.19 sec
2023-03-29 05:27:59,028 		1008 of 10000 with 88.49% 	 Time used:  0.19 sec
2023-03-29 05:27:59,222 		1032 of 10000 with 88.57% 	 Time used:  0.19 sec
2023-03-29 05:27:59,416 		1056 of 10000 with 88.64% 	 Time used:  0.19 sec
2023-03-29 05:27:59,610 		1080 of 10000 with 88.70% 	 Time used:  0.19 sec
2023-03-29 05:27:59,803 		1104 of 10000 with 88.86% 	 Time used:  0.19 sec
2023-03-29 05:27:59,997 		1128 of 10000 with 88.74% 	 Time used:  0.19 sec
2023-03-29 05:28:00,191 		1152 of 10000 with 88.63% 	 Time used:  0.19 sec
2023-03-29 05:28:00,385 		1176 of 10000 with 88.69% 	 Time used:  0.19 sec
2023-03-29 05:28:00,579 		1200 of 10000 with 88.50% 	 Time used:  0.19 sec
2023-03-29 05:28:00,773 		1224 of 10000 with 88.73% 	 Time used:  0.19 sec
2023-03-29 05:28:00,967 		1248 of 10000 with 88.78% 	 Time used:  0.19 sec
2023-03-29 05:28:01,161 		1272 of 10000 with 88.68% 	 Time used:  0.19 sec
2023-03-29 05:28:01,355 		1296 of 10000 with 88.50% 	 Time used:  0.19 sec
2023-03-29 05:28:01,549 		1320 of 10000 with 88.41% 	 Time used:  0.19 sec
2023-03-29 05:28:01,743 		1344 of 10000 with 88.39% 	 Time used:  0.19 sec
2023-03-29 05:28:01,937 		1368 of 10000 with 88.30% 	 Time used:  0.19 sec
2023-03-29 05:28:02,131 		1392 of 10000 with 88.36% 	 Time used:  0.19 sec
2023-03-29 05:28:02,325 		1416 of 10000 with 88.49% 	 Time used:  0.19 sec
2023-03-29 05:28:02,519 		1440 of 10000 with 88.47% 	 Time used:  0.19 sec
2023-03-29 05:28:02,713 		1464 of 10000 with 88.46% 	 Time used:  0.19 sec
2023-03-29 05:28:02,906 		1488 of 10000 with 88.51% 	 Time used:  0.19 sec
2023-03-29 05:28:03,100 		1512 of 10000 with 88.49% 	 Time used:  0.19 sec
2023-03-29 05:28:03,294 		1536 of 10000 with 88.48% 	 Time used:  0.19 sec
2023-03-29 05:28:03,488 		1560 of 10000 with 88.53% 	 Time used:  0.19 sec
2023-03-29 05:28:03,682 		1584 of 10000 with 88.64% 	 Time used:  0.19 sec
2023-03-29 05:28:03,876 		1608 of 10000 with 88.62% 	 Time used:  0.19 sec
2023-03-29 05:28:04,070 		1632 of 10000 with 88.36% 	 Time used:  0.19 sec
2023-03-29 05:28:04,263 		1656 of 10000 with 88.10% 	 Time used:  0.19 sec
2023-03-29 05:28:04,457 		1680 of 10000 with 88.15% 	 Time used:  0.19 sec
2023-03-29 05:28:04,651 		1704 of 10000 with 88.20% 	 Time used:  0.19 sec
2023-03-29 05:28:04,845 		1728 of 10000 with 88.31% 	 Time used:  0.19 sec
2023-03-29 05:28:05,039 		1752 of 10000 with 88.18% 	 Time used:  0.19 sec
2023-03-29 05:28:05,233 		1776 of 10000 with 88.29% 	 Time used:  0.19 sec
2023-03-29 05:28:05,426 		1800 of 10000 with 88.44% 	 Time used:  0.19 sec
2023-03-29 05:28:05,620 		1824 of 10000 with 88.49% 	 Time used:  0.19 sec
2023-03-29 05:28:05,814 		1848 of 10000 with 88.53% 	 Time used:  0.19 sec
2023-03-29 05:28:06,008 		1872 of 10000 with 88.51% 	 Time used:  0.19 sec
2023-03-29 05:28:06,202 		1896 of 10000 with 88.61% 	 Time used:  0.19 sec
2023-03-29 05:28:06,396 		1920 of 10000 with 88.65% 	 Time used:  0.19 sec
2023-03-29 05:28:06,589 		1944 of 10000 with 88.63% 	 Time used:  0.19 sec
2023-03-29 05:28:06,783 		1968 of 10000 with 88.52% 	 Time used:  0.19 sec
2023-03-29 05:28:06,977 		1992 of 10000 with 88.45% 	 Time used:  0.19 sec
2023-03-29 05:28:07,171 		2016 of 10000 with 88.54% 	 Time used:  0.19 sec
2023-03-29 05:28:07,365 		2040 of 10000 with 88.53% 	 Time used:  0.19 sec
2023-03-29 05:28:07,559 		2064 of 10000 with 88.66% 	 Time used:  0.19 sec
2023-03-29 05:28:07,753 		2088 of 10000 with 88.60% 	 Time used:  0.19 sec
2023-03-29 05:28:07,947 		2112 of 10000 with 88.54% 	 Time used:  0.19 sec
2023-03-29 05:28:08,141 		2136 of 10000 with 88.67% 	 Time used:  0.19 sec
2023-03-29 05:28:08,334 		2160 of 10000 with 88.70% 	 Time used:  0.19 sec
2023-03-29 05:28:08,528 		2184 of 10000 with 88.69% 	 Time used:  0.19 sec
2023-03-29 05:28:08,722 		2208 of 10000 with 88.72% 	 Time used:  0.19 sec
2023-03-29 05:28:08,916 		2232 of 10000 with 88.80% 	 Time used:  0.19 sec
2023-03-29 05:28:09,110 		2256 of 10000 with 88.87% 	 Time used:  0.19 sec
2023-03-29 05:28:09,304 		2280 of 10000 with 88.82% 	 Time used:  0.19 sec
2023-03-29 05:28:09,497 		2304 of 10000 with 88.72% 	 Time used:  0.19 sec
2023-03-29 05:28:09,691 		2328 of 10000 with 88.57% 	 Time used:  0.19 sec
2023-03-29 05:28:09,885 		2352 of 10000 with 88.65% 	 Time used:  0.19 sec
2023-03-29 05:28:10,079 		2376 of 10000 with 88.59% 	 Time used:  0.19 sec
2023-03-29 05:28:10,273 		2400 of 10000 with 88.67% 	 Time used:  0.19 sec
2023-03-29 05:28:10,467 		2424 of 10000 with 88.66% 	 Time used:  0.19 sec
2023-03-29 05:28:10,660 		2448 of 10000 with 88.68% 	 Time used:  0.19 sec
2023-03-29 05:28:10,854 		2472 of 10000 with 88.75% 	 Time used:  0.19 sec
2023-03-29 05:28:11,048 		2496 of 10000 with 88.82% 	 Time used:  0.19 sec
2023-03-29 05:28:11,242 		2520 of 10000 with 88.85% 	 Time used:  0.19 sec
2023-03-29 05:28:11,436 		2544 of 10000 with 88.88% 	 Time used:  0.19 sec
2023-03-29 05:28:11,630 		2568 of 10000 with 88.86% 	 Time used:  0.19 sec
2023-03-29 05:28:11,825 		2592 of 10000 with 88.77% 	 Time used:  0.19 sec
2023-03-29 05:28:12,019 		2616 of 10000 with 88.76% 	 Time used:  0.19 sec
2023-03-29 05:28:12,213 		2640 of 10000 with 88.67% 	 Time used:  0.19 sec
2023-03-29 05:28:12,407 		2664 of 10000 with 88.66% 	 Time used:  0.19 sec
2023-03-29 05:28:12,600 		2688 of 10000 with 88.65% 	 Time used:  0.19 sec
2023-03-29 05:28:12,794 		2712 of 10000 with 88.72% 	 Time used:  0.19 sec
2023-03-29 05:28:12,988 		2736 of 10000 with 88.63% 	 Time used:  0.19 sec
2023-03-29 05:28:13,182 		2760 of 10000 with 88.66% 	 Time used:  0.19 sec
2023-03-29 05:28:13,376 		2784 of 10000 with 88.58% 	 Time used:  0.19 sec
2023-03-29 05:28:13,570 		2808 of 10000 with 88.64% 	 Time used:  0.19 sec
2023-03-29 05:28:13,764 		2832 of 10000 with 88.63% 	 Time used:  0.19 sec
2023-03-29 05:28:13,957 		2856 of 10000 with 88.62% 	 Time used:  0.19 sec
2023-03-29 05:28:14,152 		2880 of 10000 with 88.58% 	 Time used:  0.19 sec
2023-03-29 05:28:14,346 		2904 of 10000 with 88.53% 	 Time used:  0.19 sec
2023-03-29 05:28:14,541 		2928 of 10000 with 88.35% 	 Time used:  0.19 sec
2023-03-29 05:28:14,734 		2952 of 10000 with 88.35% 	 Time used:  0.19 sec
2023-03-29 05:28:14,928 		2976 of 10000 with 88.27% 	 Time used:  0.19 sec
2023-03-29 05:28:15,122 		3000 of 10000 with 88.27% 	 Time used:  0.19 sec
2023-03-29 05:28:15,316 		3024 of 10000 with 88.26% 	 Time used:  0.19 sec
2023-03-29 05:28:15,510 		3048 of 10000 with 88.25% 	 Time used:  0.19 sec
2023-03-29 05:28:15,704 		3072 of 10000 with 88.31% 	 Time used:  0.19 sec
2023-03-29 05:28:15,898 		3096 of 10000 with 88.34% 	 Time used:  0.19 sec
2023-03-29 05:28:16,091 		3120 of 10000 with 88.30% 	 Time used:  0.19 sec
2023-03-29 05:28:16,285 		3144 of 10000 with 88.36% 	 Time used:  0.19 sec
2023-03-29 05:28:16,479 		3168 of 10000 with 88.45% 	 Time used:  0.19 sec
2023-03-29 05:28:16,673 		3192 of 10000 with 88.38% 	 Time used:  0.19 sec
2023-03-29 05:28:16,867 		3216 of 10000 with 88.37% 	 Time used:  0.19 sec
2023-03-29 05:28:17,061 		3240 of 10000 with 88.36% 	 Time used:  0.19 sec
2023-03-29 05:28:17,255 		3264 of 10000 with 88.27% 	 Time used:  0.19 sec
2023-03-29 05:28:17,449 		3288 of 10000 with 88.23% 	 Time used:  0.19 sec
2023-03-29 05:28:17,643 		3312 of 10000 with 88.32% 	 Time used:  0.19 sec
2023-03-29 05:28:17,837 		3336 of 10000 with 88.34% 	 Time used:  0.19 sec
2023-03-29 05:28:18,031 		3360 of 10000 with 88.33% 	 Time used:  0.19 sec
2023-03-29 05:28:18,226 		3384 of 10000 with 88.33% 	 Time used:  0.19 sec
2023-03-29 05:28:18,420 		3408 of 10000 with 88.35% 	 Time used:  0.19 sec
2023-03-29 05:28:18,614 		3432 of 10000 with 88.37% 	 Time used:  0.19 sec
2023-03-29 05:28:18,807 		3456 of 10000 with 88.40% 	 Time used:  0.19 sec
2023-03-29 05:28:19,001 		3480 of 10000 with 88.42% 	 Time used:  0.19 sec
2023-03-29 05:28:19,195 		3504 of 10000 with 88.36% 	 Time used:  0.19 sec
2023-03-29 05:28:19,389 		3528 of 10000 with 88.41% 	 Time used:  0.19 sec
2023-03-29 05:28:19,583 		3552 of 10000 with 88.37% 	 Time used:  0.19 sec
2023-03-29 05:28:19,777 		3576 of 10000 with 88.31% 	 Time used:  0.19 sec
2023-03-29 05:28:19,972 		3600 of 10000 with 88.33% 	 Time used:  0.19 sec
2023-03-29 05:28:20,165 		3624 of 10000 with 88.38% 	 Time used:  0.19 sec
2023-03-29 05:28:20,359 		3648 of 10000 with 88.35% 	 Time used:  0.19 sec
2023-03-29 05:28:20,553 		3672 of 10000 with 88.37% 	 Time used:  0.19 sec
2023-03-29 05:28:20,747 		3696 of 10000 with 88.37% 	 Time used:  0.19 sec
2023-03-29 05:28:20,941 		3720 of 10000 with 88.33% 	 Time used:  0.19 sec
2023-03-29 05:28:21,135 		3744 of 10000 with 88.35% 	 Time used:  0.19 sec
2023-03-29 05:28:21,328 		3768 of 10000 with 88.32% 	 Time used:  0.19 sec
2023-03-29 05:28:21,522 		3792 of 10000 with 88.32% 	 Time used:  0.19 sec
2023-03-29 05:28:21,716 		3816 of 10000 with 88.23% 	 Time used:  0.19 sec
2023-03-29 05:28:21,910 		3840 of 10000 with 88.20% 	 Time used:  0.19 sec
2023-03-29 05:28:22,104 		3864 of 10000 with 88.22% 	 Time used:  0.19 sec
2023-03-29 05:28:22,298 		3888 of 10000 with 88.19% 	 Time used:  0.19 sec
2023-03-29 05:28:22,492 		3912 of 10000 with 88.19% 	 Time used:  0.19 sec
2023-03-29 05:28:22,686 		3936 of 10000 with 88.24% 	 Time used:  0.19 sec
2023-03-29 05:28:22,879 		3960 of 10000 with 88.13% 	 Time used:  0.19 sec
2023-03-29 05:28:23,073 		3984 of 10000 with 88.15% 	 Time used:  0.19 sec
2023-03-29 05:28:23,267 		4008 of 10000 with 88.12% 	 Time used:  0.19 sec
2023-03-29 05:28:23,461 		4032 of 10000 with 88.10% 	 Time used:  0.19 sec
2023-03-29 05:28:23,655 		4056 of 10000 with 88.12% 	 Time used:  0.19 sec
2023-03-29 05:28:23,849 		4080 of 10000 with 88.14% 	 Time used:  0.19 sec
2023-03-29 05:28:24,042 		4104 of 10000 with 88.18% 	 Time used:  0.19 sec
2023-03-29 05:28:24,236 		4128 of 10000 with 88.15% 	 Time used:  0.19 sec
2023-03-29 05:28:24,430 		4152 of 10000 with 88.17% 	 Time used:  0.19 sec
2023-03-29 05:28:24,624 		4176 of 10000 with 88.12% 	 Time used:  0.19 sec
2023-03-29 05:28:24,818 		4200 of 10000 with 88.12% 	 Time used:  0.19 sec
2023-03-29 05:28:25,012 		4224 of 10000 with 88.16% 	 Time used:  0.19 sec
2023-03-29 05:28:25,206 		4248 of 10000 with 88.16% 	 Time used:  0.19 sec
2023-03-29 05:28:25,399 		4272 of 10000 with 88.09% 	 Time used:  0.19 sec
2023-03-29 05:28:25,593 		4296 of 10000 with 88.11% 	 Time used:  0.19 sec
2023-03-29 05:28:25,787 		4320 of 10000 with 88.10% 	 Time used:  0.19 sec
2023-03-29 05:28:25,981 		4344 of 10000 with 88.14% 	 Time used:  0.19 sec
2023-03-29 05:28:26,175 		4368 of 10000 with 88.21% 	 Time used:  0.19 sec
2023-03-29 05:28:26,369 		4392 of 10000 with 88.23% 	 Time used:  0.19 sec
2023-03-29 05:28:26,563 		4416 of 10000 with 88.27% 	 Time used:  0.19 sec
2023-03-29 05:28:26,756 		4440 of 10000 with 88.24% 	 Time used:  0.19 sec
2023-03-29 05:28:26,950 		4464 of 10000 with 88.22% 	 Time used:  0.19 sec
2023-03-29 05:28:27,144 		4488 of 10000 with 88.21% 	 Time used:  0.19 sec
2023-03-29 05:28:27,338 		4512 of 10000 with 88.23% 	 Time used:  0.19 sec
2023-03-29 05:28:27,532 		4536 of 10000 with 88.23% 	 Time used:  0.19 sec
2023-03-29 05:28:27,726 		4560 of 10000 with 88.22% 	 Time used:  0.19 sec
2023-03-29 05:28:27,920 		4584 of 10000 with 88.24% 	 Time used:  0.19 sec
2023-03-29 05:28:28,113 		4608 of 10000 with 88.28% 	 Time used:  0.19 sec
2023-03-29 05:28:28,307 		4632 of 10000 with 88.32% 	 Time used:  0.19 sec
2023-03-29 05:28:28,501 		4656 of 10000 with 88.34% 	 Time used:  0.19 sec
2023-03-29 05:28:28,695 		4680 of 10000 with 88.29% 	 Time used:  0.19 sec
2023-03-29 05:28:28,889 		4704 of 10000 with 88.29% 	 Time used:  0.19 sec
2023-03-29 05:28:29,082 		4728 of 10000 with 88.28% 	 Time used:  0.19 sec
2023-03-29 05:28:29,276 		4752 of 10000 with 88.28% 	 Time used:  0.19 sec
2023-03-29 05:28:29,470 		4776 of 10000 with 88.32% 	 Time used:  0.19 sec
2023-03-29 05:28:29,664 		4800 of 10000 with 88.31% 	 Time used:  0.19 sec
2023-03-29 05:28:29,858 		4824 of 10000 with 88.31% 	 Time used:  0.19 sec
2023-03-29 05:28:30,052 		4848 of 10000 with 88.30% 	 Time used:  0.19 sec
2023-03-29 05:28:30,245 		4872 of 10000 with 88.32% 	 Time used:  0.19 sec
2023-03-29 05:28:30,439 		4896 of 10000 with 88.34% 	 Time used:  0.19 sec
2023-03-29 05:28:30,633 		4920 of 10000 with 88.33% 	 Time used:  0.19 sec
2023-03-29 05:28:30,827 		4944 of 10000 with 88.33% 	 Time used:  0.19 sec
2023-03-29 05:28:31,021 		4968 of 10000 with 88.33% 	 Time used:  0.19 sec
2023-03-29 05:28:31,215 		4992 of 10000 with 88.34% 	 Time used:  0.19 sec
2023-03-29 05:28:31,409 		5016 of 10000 with 88.34% 	 Time used:  0.19 sec
2023-03-29 05:28:31,603 		5040 of 10000 with 88.31% 	 Time used:  0.19 sec
2023-03-29 05:28:31,796 		5064 of 10000 with 88.33% 	 Time used:  0.19 sec
2023-03-29 05:28:31,990 		5088 of 10000 with 88.33% 	 Time used:  0.19 sec
2023-03-29 05:28:32,184 		5112 of 10000 with 88.36% 	 Time used:  0.19 sec
2023-03-29 05:28:32,378 		5136 of 10000 with 88.34% 	 Time used:  0.19 sec
2023-03-29 05:28:32,572 		5160 of 10000 with 88.35% 	 Time used:  0.19 sec
2023-03-29 05:28:32,765 		5184 of 10000 with 88.35% 	 Time used:  0.19 sec
2023-03-29 05:28:32,959 		5208 of 10000 with 88.38% 	 Time used:  0.19 sec
2023-03-29 05:28:33,153 		5232 of 10000 with 88.42% 	 Time used:  0.19 sec
2023-03-29 05:28:33,347 		5256 of 10000 with 88.39% 	 Time used:  0.19 sec
2023-03-29 05:28:33,541 		5280 of 10000 with 88.39% 	 Time used:  0.19 sec
2023-03-29 05:28:33,735 		5304 of 10000 with 88.40% 	 Time used:  0.19 sec
2023-03-29 05:28:33,928 		5328 of 10000 with 88.36% 	 Time used:  0.19 sec
2023-03-29 05:28:34,122 		5352 of 10000 with 88.36% 	 Time used:  0.19 sec
2023-03-29 05:28:34,316 		5376 of 10000 with 88.41% 	 Time used:  0.19 sec
2023-03-29 05:28:34,510 		5400 of 10000 with 88.46% 	 Time used:  0.19 sec
2023-03-29 05:28:34,704 		5424 of 10000 with 88.51% 	 Time used:  0.19 sec
2023-03-29 05:28:34,898 		5448 of 10000 with 88.49% 	 Time used:  0.19 sec
2023-03-29 05:28:35,091 		5472 of 10000 with 88.45% 	 Time used:  0.19 sec
2023-03-29 05:28:35,285 		5496 of 10000 with 88.48% 	 Time used:  0.19 sec
2023-03-29 05:28:35,479 		5520 of 10000 with 88.42% 	 Time used:  0.19 sec
2023-03-29 05:28:35,673 		5544 of 10000 with 88.37% 	 Time used:  0.19 sec
2023-03-29 05:28:35,867 		5568 of 10000 with 88.40% 	 Time used:  0.19 sec
2023-03-29 05:28:36,061 		5592 of 10000 with 88.36% 	 Time used:  0.19 sec
2023-03-29 05:28:36,255 		5616 of 10000 with 88.32% 	 Time used:  0.19 sec
2023-03-29 05:28:36,448 		5640 of 10000 with 88.37% 	 Time used:  0.19 sec
2023-03-29 05:28:36,642 		5664 of 10000 with 88.35% 	 Time used:  0.19 sec
2023-03-29 05:28:36,836 		5688 of 10000 with 88.36% 	 Time used:  0.19 sec
2023-03-29 05:28:37,030 		5712 of 10000 with 88.36% 	 Time used:  0.19 sec
2023-03-29 05:28:37,224 		5736 of 10000 with 88.37% 	 Time used:  0.19 sec
2023-03-29 05:28:37,417 		5760 of 10000 with 88.40% 	 Time used:  0.19 sec
2023-03-29 05:28:37,611 		5784 of 10000 with 88.42% 	 Time used:  0.19 sec
2023-03-29 05:28:37,805 		5808 of 10000 with 88.40% 	 Time used:  0.19 sec
2023-03-29 05:28:37,999 		5832 of 10000 with 88.39% 	 Time used:  0.19 sec
2023-03-29 05:28:38,193 		5856 of 10000 with 88.41% 	 Time used:  0.19 sec
2023-03-29 05:28:38,387 		5880 of 10000 with 88.45% 	 Time used:  0.19 sec
2023-03-29 05:28:38,580 		5904 of 10000 with 88.47% 	 Time used:  0.19 sec
2023-03-29 05:28:38,774 		5928 of 10000 with 88.50% 	 Time used:  0.19 sec
2023-03-29 05:28:38,968 		5952 of 10000 with 88.46% 	 Time used:  0.19 sec
2023-03-29 05:28:39,162 		5976 of 10000 with 88.45% 	 Time used:  0.19 sec
2023-03-29 05:28:39,356 		6000 of 10000 with 88.48% 	 Time used:  0.19 sec
2023-03-29 05:28:39,550 		6024 of 10000 with 88.50% 	 Time used:  0.19 sec
2023-03-29 05:28:39,743 		6048 of 10000 with 88.49% 	 Time used:  0.19 sec
2023-03-29 05:28:39,937 		6072 of 10000 with 88.49% 	 Time used:  0.19 sec
2023-03-29 05:28:40,131 		6096 of 10000 with 88.48% 	 Time used:  0.19 sec
2023-03-29 05:28:40,325 		6120 of 10000 with 88.46% 	 Time used:  0.19 sec
2023-03-29 05:28:40,519 		6144 of 10000 with 88.46% 	 Time used:  0.19 sec
2023-03-29 05:28:40,713 		6168 of 10000 with 88.46% 	 Time used:  0.19 sec
2023-03-29 05:28:40,906 		6192 of 10000 with 88.45% 	 Time used:  0.19 sec
2023-03-29 05:28:41,100 		6216 of 10000 with 88.47% 	 Time used:  0.19 sec
2023-03-29 05:28:41,294 		6240 of 10000 with 88.49% 	 Time used:  0.19 sec
2023-03-29 05:28:41,488 		6264 of 10000 with 88.47% 	 Time used:  0.19 sec
2023-03-29 05:28:41,682 		6288 of 10000 with 88.49% 	 Time used:  0.19 sec
2023-03-29 05:28:41,876 		6312 of 10000 with 88.48% 	 Time used:  0.19 sec
2023-03-29 05:28:42,070 		6336 of 10000 with 88.49% 	 Time used:  0.19 sec
2023-03-29 05:28:42,263 		6360 of 10000 with 88.54% 	 Time used:  0.19 sec
2023-03-29 05:28:42,457 		6384 of 10000 with 88.57% 	 Time used:  0.19 sec
2023-03-29 05:28:42,651 		6408 of 10000 with 88.56% 	 Time used:  0.19 sec
2023-03-29 05:28:42,845 		6432 of 10000 with 88.57% 	 Time used:  0.19 sec
2023-03-29 05:28:43,039 		6456 of 10000 with 88.58% 	 Time used:  0.19 sec
2023-03-29 05:28:43,233 		6480 of 10000 with 88.56% 	 Time used:  0.19 sec
2023-03-29 05:28:43,427 		6504 of 10000 with 88.58% 	 Time used:  0.19 sec
2023-03-29 05:28:43,620 		6528 of 10000 with 88.62% 	 Time used:  0.19 sec
2023-03-29 05:28:43,814 		6552 of 10000 with 88.60% 	 Time used:  0.19 sec
2023-03-29 05:28:44,008 		6576 of 10000 with 88.56% 	 Time used:  0.19 sec
2023-03-29 05:28:44,202 		6600 of 10000 with 88.58% 	 Time used:  0.19 sec
2023-03-29 05:28:44,396 		6624 of 10000 with 88.62% 	 Time used:  0.19 sec
2023-03-29 05:28:44,590 		6648 of 10000 with 88.66% 	 Time used:  0.19 sec
2023-03-29 05:28:44,784 		6672 of 10000 with 88.65% 	 Time used:  0.19 sec
2023-03-29 05:28:44,977 		6696 of 10000 with 88.65% 	 Time used:  0.19 sec
2023-03-29 05:28:45,171 		6720 of 10000 with 88.65% 	 Time used:  0.19 sec
2023-03-29 05:28:45,365 		6744 of 10000 with 88.61% 	 Time used:  0.19 sec
2023-03-29 05:28:45,559 		6768 of 10000 with 88.64% 	 Time used:  0.19 sec
2023-03-29 05:28:45,753 		6792 of 10000 with 88.66% 	 Time used:  0.19 sec
2023-03-29 05:28:45,947 		6816 of 10000 with 88.67% 	 Time used:  0.19 sec
2023-03-29 05:28:46,141 		6840 of 10000 with 88.68% 	 Time used:  0.19 sec
2023-03-29 05:28:46,334 		6864 of 10000 with 88.69% 	 Time used:  0.19 sec
2023-03-29 05:28:46,528 		6888 of 10000 with 88.70% 	 Time used:  0.19 sec
2023-03-29 05:28:46,722 		6912 of 10000 with 88.69% 	 Time used:  0.19 sec
2023-03-29 05:28:46,916 		6936 of 10000 with 88.67% 	 Time used:  0.19 sec
2023-03-29 05:28:47,110 		6960 of 10000 with 88.66% 	 Time used:  0.19 sec
2023-03-29 05:28:47,304 		6984 of 10000 with 88.70% 	 Time used:  0.19 sec
2023-03-29 05:28:47,497 		7008 of 10000 with 88.66% 	 Time used:  0.19 sec
2023-03-29 05:28:47,691 		7032 of 10000 with 88.64% 	 Time used:  0.19 sec
2023-03-29 05:28:47,885 		7056 of 10000 with 88.63% 	 Time used:  0.19 sec
2023-03-29 05:28:48,079 		7080 of 10000 with 88.62% 	 Time used:  0.19 sec
2023-03-29 05:28:48,273 		7104 of 10000 with 88.63% 	 Time used:  0.19 sec
2023-03-29 05:28:48,467 		7128 of 10000 with 88.62% 	 Time used:  0.19 sec
2023-03-29 05:28:48,660 		7152 of 10000 with 88.60% 	 Time used:  0.19 sec
2023-03-29 05:28:48,854 		7176 of 10000 with 88.61% 	 Time used:  0.19 sec
2023-03-29 05:28:49,048 		7200 of 10000 with 88.60% 	 Time used:  0.19 sec
2023-03-29 05:28:49,242 		7224 of 10000 with 88.58% 	 Time used:  0.19 sec
2023-03-29 05:28:49,436 		7248 of 10000 with 88.60% 	 Time used:  0.19 sec
2023-03-29 05:28:49,629 		7272 of 10000 with 88.59% 	 Time used:  0.19 sec
2023-03-29 05:28:49,823 		7296 of 10000 with 88.62% 	 Time used:  0.19 sec
2023-03-29 05:28:50,017 		7320 of 10000 with 88.61% 	 Time used:  0.19 sec
2023-03-29 05:28:50,211 		7344 of 10000 with 88.62% 	 Time used:  0.19 sec
2023-03-29 05:28:50,405 		7368 of 10000 with 88.63% 	 Time used:  0.19 sec
2023-03-29 05:28:50,599 		7392 of 10000 with 88.64% 	 Time used:  0.19 sec
2023-03-29 05:28:50,793 		7416 of 10000 with 88.65% 	 Time used:  0.19 sec
2023-03-29 05:28:50,987 		7440 of 10000 with 88.67% 	 Time used:  0.19 sec
2023-03-29 05:28:51,180 		7464 of 10000 with 88.68% 	 Time used:  0.19 sec
2023-03-29 05:28:51,374 		7488 of 10000 with 88.70% 	 Time used:  0.19 sec
2023-03-29 05:28:51,568 		7512 of 10000 with 88.72% 	 Time used:  0.19 sec
2023-03-29 05:28:51,762 		7536 of 10000 with 88.73% 	 Time used:  0.19 sec
2023-03-29 05:28:51,956 		7560 of 10000 with 88.74% 	 Time used:  0.19 sec
2023-03-29 05:28:52,150 		7584 of 10000 with 88.73% 	 Time used:  0.19 sec
2023-03-29 05:28:52,343 		7608 of 10000 with 88.72% 	 Time used:  0.19 sec
2023-03-29 05:28:52,537 		7632 of 10000 with 88.76% 	 Time used:  0.19 sec
2023-03-29 05:28:52,731 		7656 of 10000 with 88.77% 	 Time used:  0.19 sec
2023-03-29 05:28:52,925 		7680 of 10000 with 88.80% 	 Time used:  0.19 sec
2023-03-29 05:28:53,119 		7704 of 10000 with 88.81% 	 Time used:  0.19 sec
2023-03-29 05:28:53,313 		7728 of 10000 with 88.82% 	 Time used:  0.19 sec
2023-03-29 05:28:53,507 		7752 of 10000 with 88.85% 	 Time used:  0.19 sec
2023-03-29 05:28:53,700 		7776 of 10000 with 88.86% 	 Time used:  0.19 sec
2023-03-29 05:28:53,894 		7800 of 10000 with 88.85% 	 Time used:  0.19 sec
2023-03-29 05:28:54,088 		7824 of 10000 with 88.83% 	 Time used:  0.19 sec
2023-03-29 05:28:54,282 		7848 of 10000 with 88.84% 	 Time used:  0.19 sec
2023-03-29 05:28:54,476 		7872 of 10000 with 88.82% 	 Time used:  0.19 sec
2023-03-29 05:28:54,670 		7896 of 10000 with 88.83% 	 Time used:  0.19 sec
2023-03-29 05:28:54,863 		7920 of 10000 with 88.80% 	 Time used:  0.19 sec
2023-03-29 05:28:55,057 		7944 of 10000 with 88.82% 	 Time used:  0.19 sec
2023-03-29 05:28:55,251 		7968 of 10000 with 88.82% 	 Time used:  0.19 sec
2023-03-29 05:28:55,445 		7992 of 10000 with 88.79% 	 Time used:  0.19 sec
2023-03-29 05:28:55,639 		8016 of 10000 with 88.77% 	 Time used:  0.19 sec
2023-03-29 05:28:55,833 		8040 of 10000 with 88.76% 	 Time used:  0.19 sec
2023-03-29 05:28:56,027 		8064 of 10000 with 88.75% 	 Time used:  0.19 sec
2023-03-29 05:28:56,220 		8088 of 10000 with 88.74% 	 Time used:  0.19 sec
2023-03-29 05:28:56,414 		8112 of 10000 with 88.75% 	 Time used:  0.19 sec
2023-03-29 05:28:56,608 		8136 of 10000 with 88.74% 	 Time used:  0.19 sec
2023-03-29 05:28:56,802 		8160 of 10000 with 88.70% 	 Time used:  0.19 sec
2023-03-29 05:28:56,996 		8184 of 10000 with 88.73% 	 Time used:  0.19 sec
2023-03-29 05:28:57,190 		8208 of 10000 with 88.75% 	 Time used:  0.19 sec
2023-03-29 05:28:57,383 		8232 of 10000 with 88.76% 	 Time used:  0.19 sec
2023-03-29 05:28:57,577 		8256 of 10000 with 88.77% 	 Time used:  0.19 sec
2023-03-29 05:28:57,771 		8280 of 10000 with 88.77% 	 Time used:  0.19 sec
2023-03-29 05:28:57,965 		8304 of 10000 with 88.74% 	 Time used:  0.19 sec
2023-03-29 05:28:58,159 		8328 of 10000 with 88.74% 	 Time used:  0.19 sec
2023-03-29 05:28:58,352 		8352 of 10000 with 88.76% 	 Time used:  0.19 sec
2023-03-29 05:28:58,546 		8376 of 10000 with 88.78% 	 Time used:  0.19 sec
2023-03-29 05:28:58,740 		8400 of 10000 with 88.79% 	 Time used:  0.19 sec
2023-03-29 05:28:58,934 		8424 of 10000 with 88.81% 	 Time used:  0.19 sec
2023-03-29 05:28:59,128 		8448 of 10000 with 88.83% 	 Time used:  0.19 sec
2023-03-29 05:28:59,322 		8472 of 10000 with 88.79% 	 Time used:  0.19 sec
2023-03-29 05:28:59,516 		8496 of 10000 with 88.82% 	 Time used:  0.19 sec
2023-03-29 05:28:59,709 		8520 of 10000 with 88.83% 	 Time used:  0.19 sec
2023-03-29 05:28:59,903 		8544 of 10000 with 88.81% 	 Time used:  0.19 sec
2023-03-29 05:29:00,097 		8568 of 10000 with 88.83% 	 Time used:  0.19 sec
2023-03-29 05:29:00,291 		8592 of 10000 with 88.85% 	 Time used:  0.19 sec
2023-03-29 05:29:00,485 		8616 of 10000 with 88.83% 	 Time used:  0.19 sec
2023-03-29 05:29:00,679 		8640 of 10000 with 88.83% 	 Time used:  0.19 sec
2023-03-29 05:29:00,873 		8664 of 10000 with 88.83% 	 Time used:  0.19 sec
2023-03-29 05:29:01,067 		8688 of 10000 with 88.81% 	 Time used:  0.19 sec
2023-03-29 05:29:01,261 		8712 of 10000 with 88.79% 	 Time used:  0.19 sec
2023-03-29 05:29:01,455 		8736 of 10000 with 88.75% 	 Time used:  0.19 sec
2023-03-29 05:29:01,649 		8760 of 10000 with 88.74% 	 Time used:  0.19 sec
2023-03-29 05:29:01,843 		8784 of 10000 with 88.73% 	 Time used:  0.19 sec
2023-03-29 05:29:02,037 		8808 of 10000 with 88.71% 	 Time used:  0.19 sec
2023-03-29 05:29:02,231 		8832 of 10000 with 88.72% 	 Time used:  0.19 sec
2023-03-29 05:29:02,425 		8856 of 10000 with 88.73% 	 Time used:  0.19 sec
2023-03-29 05:29:02,619 		8880 of 10000 with 88.74% 	 Time used:  0.19 sec
2023-03-29 05:29:02,813 		8904 of 10000 with 88.76% 	 Time used:  0.19 sec
2023-03-29 05:29:03,007 		8928 of 10000 with 88.74% 	 Time used:  0.19 sec
2023-03-29 05:29:03,201 		8952 of 10000 with 88.73% 	 Time used:  0.19 sec
2023-03-29 05:29:03,395 		8976 of 10000 with 88.73% 	 Time used:  0.19 sec
2023-03-29 05:29:03,588 		9000 of 10000 with 88.74% 	 Time used:  0.19 sec
2023-03-29 05:29:03,782 		9024 of 10000 with 88.75% 	 Time used:  0.19 sec
2023-03-29 05:29:03,976 		9048 of 10000 with 88.76% 	 Time used:  0.19 sec
2023-03-29 05:29:04,170 		9072 of 10000 with 88.75% 	 Time used:  0.19 sec
2023-03-29 05:29:04,364 		9096 of 10000 with 88.73% 	 Time used:  0.19 sec
2023-03-29 05:29:04,558 		9120 of 10000 with 88.75% 	 Time used:  0.19 sec
2023-03-29 05:29:04,752 		9144 of 10000 with 88.75% 	 Time used:  0.19 sec
2023-03-29 05:29:04,946 		9168 of 10000 with 88.74% 	 Time used:  0.19 sec
2023-03-29 05:29:05,139 		9192 of 10000 with 88.75% 	 Time used:  0.19 sec
2023-03-29 05:29:05,333 		9216 of 10000 with 88.77% 	 Time used:  0.19 sec
2023-03-29 05:29:05,527 		9240 of 10000 with 88.78% 	 Time used:  0.19 sec
2023-03-29 05:29:05,721 		9264 of 10000 with 88.76% 	 Time used:  0.19 sec
2023-03-29 05:29:05,915 		9288 of 10000 with 88.75% 	 Time used:  0.19 sec
2023-03-29 05:29:06,109 		9312 of 10000 with 88.73% 	 Time used:  0.19 sec
2023-03-29 05:29:06,303 		9336 of 10000 with 88.73% 	 Time used:  0.19 sec
2023-03-29 05:29:06,496 		9360 of 10000 with 88.73% 	 Time used:  0.19 sec
2023-03-29 05:29:06,690 		9384 of 10000 with 88.74% 	 Time used:  0.19 sec
2023-03-29 05:29:06,884 		9408 of 10000 with 88.72% 	 Time used:  0.19 sec
2023-03-29 05:29:07,078 		9432 of 10000 with 88.75% 	 Time used:  0.19 sec
2023-03-29 05:29:07,272 		9456 of 10000 with 88.75% 	 Time used:  0.19 sec
2023-03-29 05:29:07,466 		9480 of 10000 with 88.78% 	 Time used:  0.19 sec
2023-03-29 05:29:07,659 		9504 of 10000 with 88.76% 	 Time used:  0.19 sec
2023-03-29 05:29:07,853 		9528 of 10000 with 88.79% 	 Time used:  0.19 sec
2023-03-29 05:29:08,047 		9552 of 10000 with 88.80% 	 Time used:  0.19 sec
2023-03-29 05:29:08,241 		9576 of 10000 with 88.81% 	 Time used:  0.19 sec
2023-03-29 05:29:08,435 		9600 of 10000 with 88.81% 	 Time used:  0.19 sec
2023-03-29 05:29:08,629 		9624 of 10000 with 88.81% 	 Time used:  0.19 sec
2023-03-29 05:29:08,822 		9648 of 10000 with 88.83% 	 Time used:  0.19 sec
2023-03-29 05:29:09,016 		9672 of 10000 with 88.82% 	 Time used:  0.19 sec
2023-03-29 05:29:09,210 		9696 of 10000 with 88.80% 	 Time used:  0.19 sec
2023-03-29 05:29:09,404 		9720 of 10000 with 88.81% 	 Time used:  0.19 sec
2023-03-29 05:29:09,598 		9744 of 10000 with 88.80% 	 Time used:  0.19 sec
2023-03-29 05:29:09,792 		9768 of 10000 with 88.81% 	 Time used:  0.19 sec
2023-03-29 05:29:09,986 		9792 of 10000 with 88.81% 	 Time used:  0.19 sec
2023-03-29 05:29:10,180 		9816 of 10000 with 88.83% 	 Time used:  0.19 sec
2023-03-29 05:29:10,373 		9840 of 10000 with 88.83% 	 Time used:  0.19 sec
2023-03-29 05:29:10,567 		9864 of 10000 with 88.84% 	 Time used:  0.19 sec
2023-03-29 05:29:10,761 		9888 of 10000 with 88.83% 	 Time used:  0.19 sec
2023-03-29 05:29:10,955 		9912 of 10000 with 88.85% 	 Time used:  0.19 sec
2023-03-29 05:29:11,149 		9936 of 10000 with 88.85% 	 Time used:  0.19 sec
2023-03-29 05:29:11,343 		9960 of 10000 with 88.85% 	 Time used:  0.19 sec
2023-03-29 05:29:11,537 		9984 of 10000 with 88.86% 	 Time used:  0.19 sec
2023-03-29 05:29:11,671 		10000 of 10000 with 88.87% 	 Time used:  0.13 sec
2023-03-29 05:29:11,671 
2023-03-29 05:29:11,676 			Learning rate: weights:   1.000e-02    
2023-03-29 05:29:11,676 			Last test performance: 88.87%
2023-03-29 05:29:11,676 ----------------
2023-03-29 05:29:15,721   66  =>  0    		Training 486 pattern with 88.96% 	Forward time: 	 3.93 sec
2023-03-29 05:29:15,722 			Loss:    2.335e-01    			Backward time: 	 0.11 sec 
2023-03-29 05:29:15,722 ADAM: Layer 0 -> dw_min:9.9730e-01  dw_max:1.0027e+00 lr:1.0000e-02
2023-03-29 05:29:15,722 ADAM: Layer 1 -> dw_min:9.9570e-01  dw_max:1.0066e+00 lr:1.0000e-02
2023-03-29 05:29:15,722 ADAM: Layer 2 -> dw_min:9.8789e-01  dw_max:1.0102e+00 lr:1.0000e-02
2023-03-29 05:29:15,722 ADAM: Layer 3 -> dw_min:9.9509e-01  dw_max:1.0069e+00 lr:1.0000e-02
2023-03-29 05:29:15,747 			Learning rate: weights:   1.000e-02    
2023-03-29 05:29:15,747 			Last test performance: 88.87%
2023-03-29 05:29:15,747 ----------------
2023-03-29 05:29:19,792   66  =>  1    		Training 486 pattern with 89.79% 	Forward time: 	 3.93 sec
2023-03-29 05:29:19,792 			Loss:    2.217e-01    			Backward time: 	 0.11 sec 
2023-03-29 05:29:19,793 ADAM: Layer 0 -> dw_min:9.9717e-01  dw_max:1.0028e+00 lr:1.0000e-02
2023-03-29 05:29:19,793 ADAM: Layer 1 -> dw_min:9.9514e-01  dw_max:1.0066e+00 lr:1.0000e-02
2023-03-29 05:29:19,793 ADAM: Layer 2 -> dw_min:9.8779e-01  dw_max:1.0086e+00 lr:1.0000e-02
2023-03-29 05:29:19,793 ADAM: Layer 3 -> dw_min:9.9556e-01  dw_max:1.0062e+00 lr:1.0000e-02
2023-03-29 05:29:19,938 			Learning rate: weights:   1.000e-02    
2023-03-29 05:29:19,938 			Last test performance: 88.87%
2023-03-29 05:29:19,938 ----------------
2023-03-29 05:29:23,982   66  =>  2    		Training 486 pattern with 90.21% 	Forward time: 	 3.93 sec
2023-03-29 05:29:23,982 			Loss:    2.383e-01    			Backward time: 	 0.11 sec 
2023-03-29 05:29:23,982 ADAM: Layer 0 -> dw_min:9.9693e-01  dw_max:1.0031e+00 lr:1.0000e-02
2023-03-29 05:29:23,982 ADAM: Layer 1 -> dw_min:9.9570e-01  dw_max:1.0054e+00 lr:1.0000e-02
2023-03-29 05:29:23,983 ADAM: Layer 2 -> dw_min:9.8499e-01  dw_max:1.0108e+00 lr:1.0000e-02
2023-03-29 05:29:23,983 ADAM: Layer 3 -> dw_min:9.9563e-01  dw_max:1.0056e+00 lr:1.0000e-02
2023-03-29 05:29:23,999 			Learning rate: weights:   1.000e-02    
2023-03-29 05:29:24,000 			Last test performance: 88.87%
2023-03-29 05:29:24,000 ----------------
2023-03-29 05:29:28,043   66  =>  3    		Training 486 pattern with 92.29% 	Forward time: 	 3.92 sec
2023-03-29 05:29:28,043 			Loss:    1.803e-01    			Backward time: 	 0.11 sec 
2023-03-29 05:29:28,043 ADAM: Layer 0 -> dw_min:9.9537e-01  dw_max:1.0035e+00 lr:1.0000e-02
2023-03-29 05:29:28,043 ADAM: Layer 1 -> dw_min:9.9386e-01  dw_max:1.0063e+00 lr:1.0000e-02
2023-03-29 05:29:28,044 ADAM: Layer 2 -> dw_min:9.8666e-01  dw_max:1.0152e+00 lr:1.0000e-02
2023-03-29 05:29:28,044 ADAM: Layer 3 -> dw_min:9.9172e-01  dw_max:1.0086e+00 lr:1.0000e-02
2023-03-29 05:29:28,070 			Learning rate: weights:   1.000e-02    
2023-03-29 05:29:28,070 			Last test performance: 88.87%
2023-03-29 05:29:28,070 ----------------
2023-03-29 05:29:32,114   66  =>  4    		Training 486 pattern with 88.12% 	Forward time: 	 3.92 sec
2023-03-29 05:29:32,114 			Loss:    2.533e-01    			Backward time: 	 0.11 sec 
2023-03-29 05:29:32,114 ADAM: Layer 0 -> dw_min:9.9443e-01  dw_max:1.0048e+00 lr:1.0000e-02
2023-03-29 05:29:32,115 ADAM: Layer 1 -> dw_min:9.9429e-01  dw_max:1.0059e+00 lr:1.0000e-02
2023-03-29 05:29:32,115 ADAM: Layer 2 -> dw_min:9.8554e-01  dw_max:1.0147e+00 lr:1.0000e-02
2023-03-29 05:29:32,115 ADAM: Layer 3 -> dw_min:9.9269e-01  dw_max:1.0080e+00 lr:1.0000e-02
2023-03-29 05:29:32,141 			Learning rate: weights:   1.000e-02    
2023-03-29 05:29:32,141 			Last test performance: 88.87%
2023-03-29 05:29:32,141 ----------------
2023-03-29 05:29:36,186   66  =>  5    		Training 486 pattern with 88.96% 	Forward time: 	 3.93 sec
2023-03-29 05:29:36,186 			Loss:    2.394e-01    			Backward time: 	 0.11 sec 
2023-03-29 05:29:36,186 ADAM: Layer 0 -> dw_min:9.9441e-01  dw_max:1.0053e+00 lr:1.0000e-02
2023-03-29 05:29:36,186 ADAM: Layer 1 -> dw_min:9.9430e-01  dw_max:1.0064e+00 lr:1.0000e-02
2023-03-29 05:29:36,186 ADAM: Layer 2 -> dw_min:9.8566e-01  dw_max:1.0137e+00 lr:1.0000e-02
2023-03-29 05:29:36,186 ADAM: Layer 3 -> dw_min:9.8873e-01  dw_max:1.0123e+00 lr:1.0000e-02
2023-03-29 05:29:36,212 			Learning rate: weights:   1.000e-02    
2023-03-29 05:29:36,212 			Last test performance: 88.87%
2023-03-29 05:29:36,212 ----------------
2023-03-29 05:29:40,256   66  =>  6    		Training 486 pattern with 89.38% 	Forward time: 	 3.93 sec
2023-03-29 05:29:40,257 			Loss:    2.454e-01    			Backward time: 	 0.11 sec 
2023-03-29 05:29:40,257 ADAM: Layer 0 -> dw_min:9.9547e-01  dw_max:1.0041e+00 lr:1.0000e-02
2023-03-29 05:29:40,257 ADAM: Layer 1 -> dw_min:9.9517e-01  dw_max:1.0059e+00 lr:1.0000e-02
2023-03-29 05:29:40,257 ADAM: Layer 2 -> dw_min:9.8706e-01  dw_max:1.0123e+00 lr:1.0000e-02
2023-03-29 05:29:40,257 ADAM: Layer 3 -> dw_min:9.8981e-01  dw_max:1.0110e+00 lr:1.0000e-02
2023-03-29 05:29:40,333 			Learning rate: weights:   1.000e-02    
2023-03-29 05:29:40,333 			Last test performance: 88.87%
2023-03-29 05:29:40,334 ----------------
2023-03-29 05:29:44,377   66  =>  7    		Training 486 pattern with 90.83% 	Forward time: 	 3.92 sec
2023-03-29 05:29:44,378 			Loss:    2.009e-01    			Backward time: 	 0.11 sec 
2023-03-29 05:29:44,378 ADAM: Layer 0 -> dw_min:9.9587e-01  dw_max:1.0038e+00 lr:1.0000e-02
2023-03-29 05:29:44,378 ADAM: Layer 1 -> dw_min:9.9550e-01  dw_max:1.0052e+00 lr:1.0000e-02
2023-03-29 05:29:44,378 ADAM: Layer 2 -> dw_min:9.8840e-01  dw_max:1.0109e+00 lr:1.0000e-02
2023-03-29 05:29:44,378 ADAM: Layer 3 -> dw_min:9.9084e-01  dw_max:1.0099e+00 lr:1.0000e-02
2023-03-29 05:29:44,478 			Learning rate: weights:   1.000e-02    
2023-03-29 05:29:44,478 			Last test performance: 88.87%
2023-03-29 05:29:44,478 ----------------
2023-03-29 05:29:48,523   66  =>  8    		Training 486 pattern with 88.54% 	Forward time: 	 3.93 sec
2023-03-29 05:29:48,523 			Loss:    2.354e-01    			Backward time: 	 0.11 sec 
2023-03-29 05:29:48,524 ADAM: Layer 0 -> dw_min:9.9683e-01  dw_max:1.0033e+00 lr:1.0000e-02
2023-03-29 05:29:48,524 ADAM: Layer 1 -> dw_min:9.9565e-01  dw_max:1.0046e+00 lr:1.0000e-02
2023-03-29 05:29:48,524 ADAM: Layer 2 -> dw_min:9.8938e-01  dw_max:1.0099e+00 lr:1.0000e-02
2023-03-29 05:29:48,524 ADAM: Layer 3 -> dw_min:9.9158e-01  dw_max:1.0092e+00 lr:1.0000e-02
2023-03-29 05:29:48,544 			Learning rate: weights:   1.000e-02    
2023-03-29 05:29:48,544 			Last test performance: 88.87%
2023-03-29 05:29:48,544 ----------------
2023-03-29 05:29:52,588   66  =>  9    		Training 486 pattern with 92.92% 	Forward time: 	 3.93 sec
2023-03-29 05:29:52,588 			Loss:    1.893e-01    			Backward time: 	 0.11 sec 
2023-03-29 05:29:52,588 ADAM: Layer 0 -> dw_min:9.9731e-01  dw_max:1.0030e+00 lr:1.0000e-02
2023-03-29 05:29:52,589 ADAM: Layer 1 -> dw_min:9.9554e-01  dw_max:1.0043e+00 lr:1.0000e-02
2023-03-29 05:29:52,589 ADAM: Layer 2 -> dw_min:9.8992e-01  dw_max:1.0123e+00 lr:1.0000e-02
2023-03-29 05:29:52,589 ADAM: Layer 3 -> dw_min:9.8804e-01  dw_max:1.0083e+00 lr:1.0000e-02
2023-03-29 05:29:52,640 			Learning rate: weights:   1.000e-02    
2023-03-29 05:29:52,640 			Last test performance: 88.87%
2023-03-29 05:29:52,640 ----------------
2023-03-29 05:29:56,684   66  =>  10   		Training 486 pattern with 88.33% 	Forward time: 	 3.93 sec
2023-03-29 05:29:56,684 			Loss:    2.449e-01    			Backward time: 	 0.11 sec 
2023-03-29 05:29:56,684 ADAM: Layer 0 -> dw_min:9.9688e-01  dw_max:1.0024e+00 lr:1.0000e-02
2023-03-29 05:29:56,684 ADAM: Layer 1 -> dw_min:9.9471e-01  dw_max:1.0045e+00 lr:1.0000e-02
2023-03-29 05:29:56,685 ADAM: Layer 2 -> dw_min:9.8949e-01  dw_max:1.0111e+00 lr:1.0000e-02
2023-03-29 05:29:56,685 ADAM: Layer 3 -> dw_min:9.8831e-01  dw_max:1.0093e+00 lr:1.0000e-02
2023-03-29 05:29:56,789 			Learning rate: weights:   1.000e-02    
2023-03-29 05:29:56,789 			Last test performance: 88.87%
2023-03-29 05:29:56,789 ----------------
2023-03-29 05:30:00,834   66  =>  11   		Training 486 pattern with 91.25% 	Forward time: 	 3.93 sec
2023-03-29 05:30:00,835 			Loss:    2.132e-01    			Backward time: 	 0.11 sec 
2023-03-29 05:30:00,835 ADAM: Layer 0 -> dw_min:9.9700e-01  dw_max:1.0027e+00 lr:1.0000e-02
2023-03-29 05:30:00,835 ADAM: Layer 1 -> dw_min:9.9539e-01  dw_max:1.0043e+00 lr:1.0000e-02
2023-03-29 05:30:00,835 ADAM: Layer 2 -> dw_min:9.9062e-01  dw_max:1.0099e+00 lr:1.0000e-02
2023-03-29 05:30:00,835 ADAM: Layer 3 -> dw_min:9.8946e-01  dw_max:1.0080e+00 lr:1.0000e-02
2023-03-29 05:30:00,912 			Learning rate: weights:   1.000e-02    
2023-03-29 05:30:00,912 			Last test performance: 88.87%
2023-03-29 05:30:00,913 ----------------
2023-03-29 05:30:04,959   66  =>  12   		Training 486 pattern with 88.12% 	Forward time: 	 3.93 sec
2023-03-29 05:30:04,959 			Loss:    2.588e-01    			Backward time: 	 0.11 sec 
2023-03-29 05:30:04,959 ADAM: Layer 0 -> dw_min:9.9739e-01  dw_max:1.0026e+00 lr:1.0000e-02
2023-03-29 05:30:04,959 ADAM: Layer 1 -> dw_min:9.9549e-01  dw_max:1.0041e+00 lr:1.0000e-02
2023-03-29 05:30:04,959 ADAM: Layer 2 -> dw_min:9.8932e-01  dw_max:1.0091e+00 lr:1.0000e-02
2023-03-29 05:30:04,959 ADAM: Layer 3 -> dw_min:9.9052e-01  dw_max:1.0076e+00 lr:1.0000e-02
2023-03-29 05:30:05,066 			Learning rate: weights:   1.000e-02    
2023-03-29 05:30:05,067 			Last test performance: 88.87%
2023-03-29 05:30:05,067 ----------------
2023-03-29 05:30:09,112   66  =>  13   		Training 486 pattern with 91.67% 	Forward time: 	 3.93 sec
2023-03-29 05:30:09,112 			Loss:    1.955e-01    			Backward time: 	 0.11 sec 
2023-03-29 05:30:09,112 ADAM: Layer 0 -> dw_min:9.9755e-01  dw_max:1.0026e+00 lr:1.0000e-02
2023-03-29 05:30:09,113 ADAM: Layer 1 -> dw_min:9.9435e-01  dw_max:1.0043e+00 lr:1.0000e-02
2023-03-29 05:30:09,113 ADAM: Layer 2 -> dw_min:9.8948e-01  dw_max:1.0081e+00 lr:1.0000e-02
2023-03-29 05:30:09,113 ADAM: Layer 3 -> dw_min:9.9149e-01  dw_max:1.0070e+00 lr:1.0000e-02
2023-03-29 05:30:09,139 			Learning rate: weights:   1.000e-02    
2023-03-29 05:30:09,139 			Last test performance: 88.87%
2023-03-29 05:30:09,139 ----------------
2023-03-29 05:30:13,183   66  =>  14   		Training 486 pattern with 90.21% 	Forward time: 	 3.92 sec
2023-03-29 05:30:13,183 			Loss:    2.255e-01    			Backward time: 	 0.11 sec 
2023-03-29 05:30:13,183 ADAM: Layer 0 -> dw_min:9.9769e-01  dw_max:1.0028e+00 lr:1.0000e-02
2023-03-29 05:30:13,183 ADAM: Layer 1 -> dw_min:9.9456e-01  dw_max:1.0051e+00 lr:1.0000e-02
2023-03-29 05:30:13,184 ADAM: Layer 2 -> dw_min:9.8933e-01  dw_max:1.0084e+00 lr:1.0000e-02
2023-03-29 05:30:13,184 ADAM: Layer 3 -> dw_min:9.9232e-01  dw_max:1.0062e+00 lr:1.0000e-02
2023-03-29 05:30:13,202 			Learning rate: weights:   1.000e-02    
2023-03-29 05:30:13,202 			Last test performance: 88.87%
2023-03-29 05:30:13,202 ----------------
2023-03-29 05:30:17,247   66  =>  15   		Training 486 pattern with 90.62% 	Forward time: 	 3.93 sec
2023-03-29 05:30:17,247 			Loss:    2.346e-01    			Backward time: 	 0.11 sec 
2023-03-29 05:30:17,247 ADAM: Layer 0 -> dw_min:9.9713e-01  dw_max:1.0028e+00 lr:1.0000e-02
2023-03-29 05:30:17,248 ADAM: Layer 1 -> dw_min:9.9447e-01  dw_max:1.0053e+00 lr:1.0000e-02
2023-03-29 05:30:17,248 ADAM: Layer 2 -> dw_min:9.9005e-01  dw_max:1.0075e+00 lr:1.0000e-02
2023-03-29 05:30:17,248 ADAM: Layer 3 -> dw_min:9.9305e-01  dw_max:1.0058e+00 lr:1.0000e-02
2023-03-29 05:30:17,329 			Learning rate: weights:   1.000e-02    
2023-03-29 05:30:17,329 			Last test performance: 88.87%
2023-03-29 05:30:17,329 ----------------
2023-03-29 05:30:21,377   66  =>  16   		Training 486 pattern with 88.12% 	Forward time: 	 3.93 sec
2023-03-29 05:30:21,377 			Loss:    2.389e-01    			Backward time: 	 0.11 sec 
2023-03-29 05:30:21,377 ADAM: Layer 0 -> dw_min:9.9770e-01  dw_max:1.0030e+00 lr:1.0000e-02
2023-03-29 05:30:21,377 ADAM: Layer 1 -> dw_min:9.9276e-01  dw_max:1.0047e+00 lr:1.0000e-02
2023-03-29 05:30:21,378 ADAM: Layer 2 -> dw_min:9.8632e-01  dw_max:1.0118e+00 lr:1.0000e-02
2023-03-29 05:30:21,378 ADAM: Layer 3 -> dw_min:9.9452e-01  dw_max:1.0051e+00 lr:1.0000e-02
2023-03-29 05:30:21,395 			Learning rate: weights:   1.000e-02    
2023-03-29 05:30:21,395 			Last test performance: 88.87%
2023-03-29 05:30:21,395 ----------------
2023-03-29 05:30:25,440   66  =>  17   		Training 486 pattern with 92.29% 	Forward time: 	 3.93 sec
2023-03-29 05:30:25,440 			Loss:    1.894e-01    			Backward time: 	 0.11 sec 
2023-03-29 05:30:25,440 ADAM: Layer 0 -> dw_min:9.9737e-01  dw_max:1.0025e+00 lr:1.0000e-02
2023-03-29 05:30:25,440 ADAM: Layer 1 -> dw_min:9.9335e-01  dw_max:1.0060e+00 lr:1.0000e-02
2023-03-29 05:30:25,440 ADAM: Layer 2 -> dw_min:9.8765e-01  dw_max:1.0106e+00 lr:1.0000e-02
2023-03-29 05:30:25,440 ADAM: Layer 3 -> dw_min:9.9524e-01  dw_max:1.0051e+00 lr:1.0000e-02
2023-03-29 05:30:25,516 			Learning rate: weights:   1.000e-02    
2023-03-29 05:30:25,516 			Last test performance: 88.87%
2023-03-29 05:30:25,516 ----------------
2023-03-29 05:30:29,560   66  =>  18   		Training 486 pattern with 91.88% 	Forward time: 	 3.92 sec
2023-03-29 05:30:29,560 			Loss:    1.995e-01    			Backward time: 	 0.11 sec 
2023-03-29 05:30:29,561 ADAM: Layer 0 -> dw_min:9.9718e-01  dw_max:1.0019e+00 lr:1.0000e-02
2023-03-29 05:30:29,561 ADAM: Layer 1 -> dw_min:9.9395e-01  dw_max:1.0055e+00 lr:1.0000e-02
2023-03-29 05:30:29,561 ADAM: Layer 2 -> dw_min:9.8901e-01  dw_max:1.0095e+00 lr:1.0000e-02
2023-03-29 05:30:29,561 ADAM: Layer 3 -> dw_min:9.9572e-01  dw_max:1.0050e+00 lr:1.0000e-02
2023-03-29 05:30:29,586 			Learning rate: weights:   1.000e-02    
2023-03-29 05:30:29,587 			Last test performance: 88.87%
2023-03-29 05:30:29,587 ----------------
2023-03-29 05:30:33,631   66  =>  19   		Training 486 pattern with 93.12% 	Forward time: 	 3.93 sec
2023-03-29 05:30:33,631 			Loss:    1.761e-01    			Backward time: 	 0.11 sec 
2023-03-29 05:30:33,632 ADAM: Layer 0 -> dw_min:9.9730e-01  dw_max:1.0024e+00 lr:1.0000e-02
2023-03-29 05:30:33,632 ADAM: Layer 1 -> dw_min:9.9447e-01  dw_max:1.0052e+00 lr:1.0000e-02
2023-03-29 05:30:33,632 ADAM: Layer 2 -> dw_min:9.9060e-01  dw_max:1.0095e+00 lr:1.0000e-02
2023-03-29 05:30:33,632 ADAM: Layer 3 -> dw_min:9.9598e-01  dw_max:1.0046e+00 lr:1.0000e-02
2023-03-29 05:30:33,682 			Learning rate: weights:   1.000e-02    
2023-03-29 05:30:33,682 			Last test performance: 88.87%
2023-03-29 05:30:33,682 ----------------
2023-03-29 05:30:37,726   66  =>  20   		Training 486 pattern with 90.42% 	Forward time: 	 3.92 sec
2023-03-29 05:30:37,726 			Loss:    2.128e-01    			Backward time: 	 0.11 sec 
2023-03-29 05:30:37,726 ADAM: Layer 0 -> dw_min:9.9653e-01  dw_max:1.0029e+00 lr:1.0000e-02
2023-03-29 05:30:37,726 ADAM: Layer 1 -> dw_min:9.9420e-01  dw_max:1.0061e+00 lr:1.0000e-02
2023-03-29 05:30:37,726 ADAM: Layer 2 -> dw_min:9.9150e-01  dw_max:1.0119e+00 lr:1.0000e-02
2023-03-29 05:30:37,726 ADAM: Layer 3 -> dw_min:9.9595e-01  dw_max:1.0061e+00 lr:1.0000e-02
2023-03-29 05:30:37,800 			Learning rate: weights:   1.000e-02    
2023-03-29 05:30:37,800 			Last test performance: 88.87%
2023-03-29 05:30:37,800 ----------------
2023-03-29 05:30:41,843   66  =>  21   		Training 486 pattern with 89.58% 	Forward time: 	 3.92 sec
2023-03-29 05:30:41,843 			Loss:    2.593e-01    			Backward time: 	 0.11 sec 
2023-03-29 05:30:41,843 ADAM: Layer 0 -> dw_min:9.9774e-01  dw_max:1.0023e+00 lr:1.0000e-02
2023-03-29 05:30:41,843 ADAM: Layer 1 -> dw_min:9.9459e-01  dw_max:1.0054e+00 lr:1.0000e-02
2023-03-29 05:30:41,843 ADAM: Layer 2 -> dw_min:9.8760e-01  dw_max:1.0104e+00 lr:1.0000e-02
2023-03-29 05:30:41,844 ADAM: Layer 3 -> dw_min:9.9462e-01  dw_max:1.0055e+00 lr:1.0000e-02
2023-03-29 05:30:41,892 			Learning rate: weights:   1.000e-02    
2023-03-29 05:30:41,892 			Last test performance: 88.87%
2023-03-29 05:30:41,892 ----------------
2023-03-29 05:30:45,935   66  =>  22   		Training 486 pattern with 92.08% 	Forward time: 	 3.92 sec
2023-03-29 05:30:45,935 			Loss:    1.977e-01    			Backward time: 	 0.11 sec 
2023-03-29 05:30:45,935 ADAM: Layer 0 -> dw_min:9.9790e-01  dw_max:1.0020e+00 lr:1.0000e-02
2023-03-29 05:30:45,935 ADAM: Layer 1 -> dw_min:9.9474e-01  dw_max:1.0050e+00 lr:1.0000e-02
2023-03-29 05:30:45,935 ADAM: Layer 2 -> dw_min:9.8883e-01  dw_max:1.0093e+00 lr:1.0000e-02
2023-03-29 05:30:45,935 ADAM: Layer 3 -> dw_min:9.9531e-01  dw_max:1.0048e+00 lr:1.0000e-02
2023-03-29 05:30:46,019 			Learning rate: weights:   1.000e-02    
2023-03-29 05:30:46,019 			Last test performance: 88.87%
2023-03-29 05:30:46,019 ----------------
2023-03-29 05:30:50,064   66  =>  23   		Training 486 pattern with 90.42% 	Forward time: 	 3.93 sec
2023-03-29 05:30:50,065 			Loss:    2.238e-01    			Backward time: 	 0.11 sec 
2023-03-29 05:30:50,065 ADAM: Layer 0 -> dw_min:9.9736e-01  dw_max:1.0019e+00 lr:1.0000e-02
2023-03-29 05:30:50,065 ADAM: Layer 1 -> dw_min:9.9450e-01  dw_max:1.0047e+00 lr:1.0000e-02
2023-03-29 05:30:50,065 ADAM: Layer 2 -> dw_min:9.8997e-01  dw_max:1.0093e+00 lr:1.0000e-02
2023-03-29 05:30:50,065 ADAM: Layer 3 -> dw_min:9.9455e-01  dw_max:1.0065e+00 lr:1.0000e-02
2023-03-29 05:30:50,117 			Learning rate: weights:   1.000e-02    
2023-03-29 05:30:50,118 			Last test performance: 88.87%
2023-03-29 05:30:50,118 ----------------
2023-03-29 05:30:54,160   66  =>  24   		Training 486 pattern with 91.25% 	Forward time: 	 3.92 sec
2023-03-29 05:30:54,160 			Loss:    2.264e-01    			Backward time: 	 0.11 sec 
2023-03-29 05:30:54,160 ADAM: Layer 0 -> dw_min:9.9682e-01  dw_max:1.0024e+00 lr:1.0000e-02
2023-03-29 05:30:54,160 ADAM: Layer 1 -> dw_min:9.9528e-01  dw_max:1.0053e+00 lr:1.0000e-02
2023-03-29 05:30:54,160 ADAM: Layer 2 -> dw_min:9.8879e-01  dw_max:1.0124e+00 lr:1.0000e-02
2023-03-29 05:30:54,161 ADAM: Layer 3 -> dw_min:9.9231e-01  dw_max:1.0054e+00 lr:1.0000e-02
2023-03-29 05:30:54,238 			Learning rate: weights:   1.000e-02    
2023-03-29 05:30:54,238 			Last test performance: 88.87%
2023-03-29 05:30:54,238 ----------------
2023-03-29 05:30:58,280   66  =>  25   		Training 486 pattern with 87.50% 	Forward time: 	 3.92 sec
2023-03-29 05:30:58,280 			Loss:    2.434e-01    			Backward time: 	 0.11 sec 
2023-03-29 05:30:58,281 ADAM: Layer 0 -> dw_min:9.9649e-01  dw_max:1.0034e+00 lr:1.0000e-02
2023-03-29 05:30:58,281 ADAM: Layer 1 -> dw_min:9.9523e-01  dw_max:1.0051e+00 lr:1.0000e-02
2023-03-29 05:30:58,281 ADAM: Layer 2 -> dw_min:9.8991e-01  dw_max:1.0113e+00 lr:1.0000e-02
2023-03-29 05:30:58,281 ADAM: Layer 3 -> dw_min:9.9311e-01  dw_max:1.0052e+00 lr:1.0000e-02
2023-03-29 05:30:58,358 			Learning rate: weights:   1.000e-02    
2023-03-29 05:30:58,358 			Last test performance: 88.87%
2023-03-29 05:30:58,358 ----------------
2023-03-29 05:31:02,402   66  =>  26   		Training 486 pattern with 91.04% 	Forward time: 	 3.92 sec
2023-03-29 05:31:02,402 			Loss:    2.026e-01    			Backward time: 	 0.11 sec 
2023-03-29 05:31:02,402 ADAM: Layer 0 -> dw_min:9.9595e-01  dw_max:1.0039e+00 lr:1.0000e-02
2023-03-29 05:31:02,403 ADAM: Layer 1 -> dw_min:9.9503e-01  dw_max:1.0055e+00 lr:1.0000e-02
2023-03-29 05:31:02,403 ADAM: Layer 2 -> dw_min:9.8534e-01  dw_max:1.0138e+00 lr:1.0000e-02
2023-03-29 05:31:02,403 ADAM: Layer 3 -> dw_min:9.9384e-01  dw_max:1.0074e+00 lr:1.0000e-02
2023-03-29 05:31:02,422 			Learning rate: weights:   1.000e-02    
2023-03-29 05:31:02,422 			Last test performance: 88.87%
2023-03-29 05:31:02,422 ----------------
2023-03-29 05:31:06,465   66  =>  27   		Training 486 pattern with 89.79% 	Forward time: 	 3.92 sec
2023-03-29 05:31:06,465 			Loss:    2.108e-01    			Backward time: 	 0.11 sec 
2023-03-29 05:31:06,466 ADAM: Layer 0 -> dw_min:9.9619e-01  dw_max:1.0040e+00 lr:1.0000e-02
2023-03-29 05:31:06,466 ADAM: Layer 1 -> dw_min:9.9509e-01  dw_max:1.0050e+00 lr:1.0000e-02
2023-03-29 05:31:06,466 ADAM: Layer 2 -> dw_min:9.8389e-01  dw_max:1.0125e+00 lr:1.0000e-02
2023-03-29 05:31:06,466 ADAM: Layer 3 -> dw_min:9.9398e-01  dw_max:1.0070e+00 lr:1.0000e-02
2023-03-29 05:31:06,543 			Learning rate: weights:   1.000e-02    
2023-03-29 05:31:06,543 			Last test performance: 88.87%
2023-03-29 05:31:06,543 ----------------
2023-03-29 05:31:10,588   66  =>  28   		Training 486 pattern with 89.17% 	Forward time: 	 3.93 sec
2023-03-29 05:31:10,588 			Loss:    2.424e-01    			Backward time: 	 0.11 sec 
2023-03-29 05:31:10,588 ADAM: Layer 0 -> dw_min:9.9595e-01  dw_max:1.0040e+00 lr:1.0000e-02
2023-03-29 05:31:10,589 ADAM: Layer 1 -> dw_min:9.9450e-01  dw_max:1.0062e+00 lr:1.0000e-02
2023-03-29 05:31:10,589 ADAM: Layer 2 -> dw_min:9.8546e-01  dw_max:1.0117e+00 lr:1.0000e-02
2023-03-29 05:31:10,589 ADAM: Layer 3 -> dw_min:9.9456e-01  dw_max:1.0071e+00 lr:1.0000e-02
2023-03-29 05:31:10,703 			Learning rate: weights:   1.000e-02    
2023-03-29 05:31:10,704 			Last test performance: 88.87%
2023-03-29 05:31:10,704 ----------------
2023-03-29 05:31:14,750   66  =>  29   		Training 486 pattern with 88.54% 	Forward time: 	 3.93 sec
2023-03-29 05:31:14,750 			Loss:    2.399e-01    			Backward time: 	 0.11 sec 
2023-03-29 05:31:14,750 ADAM: Layer 0 -> dw_min:9.9596e-01  dw_max:1.0036e+00 lr:1.0000e-02
2023-03-29 05:31:14,750 ADAM: Layer 1 -> dw_min:9.9482e-01  dw_max:1.0055e+00 lr:1.0000e-02
2023-03-29 05:31:14,751 ADAM: Layer 2 -> dw_min:9.8692e-01  dw_max:1.0105e+00 lr:1.0000e-02
2023-03-29 05:31:14,751 ADAM: Layer 3 -> dw_min:9.9532e-01  dw_max:1.0065e+00 lr:1.0000e-02
2023-03-29 05:31:14,852 			Learning rate: weights:   1.000e-02    
2023-03-29 05:31:14,852 			Last test performance: 88.87%
2023-03-29 05:31:14,852 ----------------
2023-03-29 05:31:18,900   66  =>  30   		Training 486 pattern with 90.62% 	Forward time: 	 3.93 sec
2023-03-29 05:31:18,900 			Loss:    2.281e-01    			Backward time: 	 0.11 sec 
2023-03-29 05:31:18,900 ADAM: Layer 0 -> dw_min:9.9670e-01  dw_max:1.0037e+00 lr:1.0000e-02
2023-03-29 05:31:18,900 ADAM: Layer 1 -> dw_min:9.9506e-01  dw_max:1.0048e+00 lr:1.0000e-02
2023-03-29 05:31:18,900 ADAM: Layer 2 -> dw_min:9.8825e-01  dw_max:1.0098e+00 lr:1.0000e-02
2023-03-29 05:31:18,901 ADAM: Layer 3 -> dw_min:9.9108e-01  dw_max:1.0058e+00 lr:1.0000e-02
2023-03-29 05:31:18,978 			Learning rate: weights:   1.000e-02    
2023-03-29 05:31:18,978 			Last test performance: 88.87%
2023-03-29 05:31:18,978 ----------------
2023-03-29 05:31:23,023   66  =>  31   		Training 486 pattern with 90.62% 	Forward time: 	 3.93 sec
2023-03-29 05:31:23,023 			Loss:    2.267e-01    			Backward time: 	 0.11 sec 
2023-03-29 05:31:23,024 ADAM: Layer 0 -> dw_min:9.9655e-01  dw_max:1.0037e+00 lr:1.0000e-02
2023-03-29 05:31:23,024 ADAM: Layer 1 -> dw_min:9.9528e-01  dw_max:1.0047e+00 lr:1.0000e-02
2023-03-29 05:31:23,024 ADAM: Layer 2 -> dw_min:9.8909e-01  dw_max:1.0087e+00 lr:1.0000e-02
2023-03-29 05:31:23,024 ADAM: Layer 3 -> dw_min:9.9197e-01  dw_max:1.0058e+00 lr:1.0000e-02
2023-03-29 05:31:23,121 			Learning rate: weights:   1.000e-02    
2023-03-29 05:31:23,121 			Last test performance: 88.87%
2023-03-29 05:31:23,121 ----------------
2023-03-29 05:31:27,166   66  =>  32   		Training 486 pattern with 89.58% 	Forward time: 	 3.93 sec
2023-03-29 05:31:27,166 			Loss:    2.592e-01    			Backward time: 	 0.11 sec 
2023-03-29 05:31:27,166 ADAM: Layer 0 -> dw_min:9.9566e-01  dw_max:1.0037e+00 lr:1.0000e-02
2023-03-29 05:31:27,166 ADAM: Layer 1 -> dw_min:9.9443e-01  dw_max:1.0050e+00 lr:1.0000e-02
2023-03-29 05:31:27,166 ADAM: Layer 2 -> dw_min:9.9032e-01  dw_max:1.0096e+00 lr:1.0000e-02
2023-03-29 05:31:27,166 ADAM: Layer 3 -> dw_min:9.9199e-01  dw_max:1.0052e+00 lr:1.0000e-02
2023-03-29 05:31:27,244 			Learning rate: weights:   1.000e-02    
2023-03-29 05:31:27,244 			Last test performance: 88.87%
2023-03-29 05:31:27,244 ----------------
2023-03-29 05:31:31,289   66  =>  33   		Training 486 pattern with 88.96% 	Forward time: 	 3.93 sec
2023-03-29 05:31:31,289 			Loss:    2.210e-01    			Backward time: 	 0.11 sec 
2023-03-29 05:31:31,289 ADAM: Layer 0 -> dw_min:9.9510e-01  dw_max:1.0036e+00 lr:1.0000e-02
2023-03-29 05:31:31,290 ADAM: Layer 1 -> dw_min:9.9490e-01  dw_max:1.0044e+00 lr:1.0000e-02
2023-03-29 05:31:31,290 ADAM: Layer 2 -> dw_min:9.9146e-01  dw_max:1.0086e+00 lr:1.0000e-02
2023-03-29 05:31:31,290 ADAM: Layer 3 -> dw_min:9.9218e-01  dw_max:1.0047e+00 lr:1.0000e-02
2023-03-29 05:31:31,369 			Learning rate: weights:   1.000e-02    
2023-03-29 05:31:31,369 			Last test performance: 88.87%
2023-03-29 05:31:31,369 ----------------
2023-03-29 05:31:35,415   66  =>  34   		Training 486 pattern with 91.46% 	Forward time: 	 3.93 sec
2023-03-29 05:31:35,415 			Loss:    2.038e-01    			Backward time: 	 0.11 sec 
2023-03-29 05:31:35,415 ADAM: Layer 0 -> dw_min:9.9561e-01  dw_max:1.0029e+00 lr:1.0000e-02
2023-03-29 05:31:35,415 ADAM: Layer 1 -> dw_min:9.9500e-01  dw_max:1.0044e+00 lr:1.0000e-02
2023-03-29 05:31:35,415 ADAM: Layer 2 -> dw_min:9.9197e-01  dw_max:1.0083e+00 lr:1.0000e-02
2023-03-29 05:31:35,415 ADAM: Layer 3 -> dw_min:9.9273e-01  dw_max:1.0045e+00 lr:1.0000e-02
2023-03-29 05:31:35,442 			Learning rate: weights:   1.000e-02    
2023-03-29 05:31:35,442 			Last test performance: 88.87%
2023-03-29 05:31:35,442 ----------------
2023-03-29 05:31:39,487   66  =>  35   		Training 486 pattern with 89.79% 	Forward time: 	 3.92 sec
2023-03-29 05:31:39,487 			Loss:    2.368e-01    			Backward time: 	 0.11 sec 
2023-03-29 05:31:39,487 ADAM: Layer 0 -> dw_min:9.9675e-01  dw_max:1.0026e+00 lr:1.0000e-02
2023-03-29 05:31:39,487 ADAM: Layer 1 -> dw_min:9.9533e-01  dw_max:1.0049e+00 lr:1.0000e-02
2023-03-29 05:31:39,487 ADAM: Layer 2 -> dw_min:9.9084e-01  dw_max:1.0086e+00 lr:1.0000e-02
2023-03-29 05:31:39,487 ADAM: Layer 3 -> dw_min:9.9313e-01  dw_max:1.0040e+00 lr:1.0000e-02
2023-03-29 05:31:39,507 			Learning rate: weights:   1.000e-02    
2023-03-29 05:31:39,507 			Last test performance: 88.87%
2023-03-29 05:31:39,507 ----------------
2023-03-29 05:31:43,551   66  =>  36   		Training 486 pattern with 91.46% 	Forward time: 	 3.93 sec
2023-03-29 05:31:43,551 			Loss:    2.105e-01    			Backward time: 	 0.11 sec 
2023-03-29 05:31:43,551 ADAM: Layer 0 -> dw_min:9.9716e-01  dw_max:1.0025e+00 lr:1.0000e-02
2023-03-29 05:31:43,551 ADAM: Layer 1 -> dw_min:9.9526e-01  dw_max:1.0042e+00 lr:1.0000e-02
2023-03-29 05:31:43,551 ADAM: Layer 2 -> dw_min:9.8781e-01  dw_max:1.0108e+00 lr:1.0000e-02
2023-03-29 05:31:43,551 ADAM: Layer 3 -> dw_min:9.9232e-01  dw_max:1.0075e+00 lr:1.0000e-02
2023-03-29 05:31:43,609 			Learning rate: weights:   1.000e-02    
2023-03-29 05:31:43,609 			Last test performance: 88.87%
2023-03-29 05:31:43,609 ----------------
2023-03-29 05:31:47,653   66  =>  37   		Training 486 pattern with 91.88% 	Forward time: 	 3.93 sec
2023-03-29 05:31:47,654 			Loss:    2.027e-01    			Backward time: 	 0.11 sec 
2023-03-29 05:31:47,654 ADAM: Layer 0 -> dw_min:9.9785e-01  dw_max:1.0022e+00 lr:1.0000e-02
2023-03-29 05:31:47,654 ADAM: Layer 1 -> dw_min:9.9402e-01  dw_max:1.0042e+00 lr:1.0000e-02
2023-03-29 05:31:47,654 ADAM: Layer 2 -> dw_min:9.8865e-01  dw_max:1.0114e+00 lr:1.0000e-02
2023-03-29 05:31:47,654 ADAM: Layer 3 -> dw_min:9.9375e-01  dw_max:1.0067e+00 lr:1.0000e-02
2023-03-29 05:31:47,688 			Learning rate: weights:   1.000e-02    
2023-03-29 05:31:47,688 			Last test performance: 88.87%
2023-03-29 05:31:47,688 ----------------
2023-03-29 05:31:51,731   66  =>  38   		Training 486 pattern with 88.54% 	Forward time: 	 3.92 sec
2023-03-29 05:31:51,731 			Loss:    2.602e-01    			Backward time: 	 0.11 sec 
2023-03-29 05:31:51,731 ADAM: Layer 0 -> dw_min:9.9794e-01  dw_max:1.0023e+00 lr:1.0000e-02
2023-03-29 05:31:51,732 ADAM: Layer 1 -> dw_min:9.9460e-01  dw_max:1.0042e+00 lr:1.0000e-02
2023-03-29 05:31:51,732 ADAM: Layer 2 -> dw_min:9.8946e-01  dw_max:1.0114e+00 lr:1.0000e-02
2023-03-29 05:31:51,732 ADAM: Layer 3 -> dw_min:9.9422e-01  dw_max:1.0058e+00 lr:1.0000e-02
2023-03-29 05:31:51,808 			Learning rate: weights:   1.000e-02    
2023-03-29 05:31:51,808 			Last test performance: 88.87%
2023-03-29 05:31:51,808 ----------------
2023-03-29 05:31:55,851   66  =>  39   		Training 486 pattern with 90.83% 	Forward time: 	 3.92 sec
2023-03-29 05:31:55,851 			Loss:    2.201e-01    			Backward time: 	 0.11 sec 
2023-03-29 05:31:55,851 ADAM: Layer 0 -> dw_min:9.9740e-01  dw_max:1.0023e+00 lr:1.0000e-02
2023-03-29 05:31:55,851 ADAM: Layer 1 -> dw_min:9.9475e-01  dw_max:1.0041e+00 lr:1.0000e-02
2023-03-29 05:31:55,852 ADAM: Layer 2 -> dw_min:9.9096e-01  dw_max:1.0100e+00 lr:1.0000e-02
2023-03-29 05:31:55,852 ADAM: Layer 3 -> dw_min:9.9247e-01  dw_max:1.0077e+00 lr:1.0000e-02
2023-03-29 05:31:55,957 			Learning rate: weights:   1.000e-02    
2023-03-29 05:31:55,957 			Last test performance: 88.87%
2023-03-29 05:31:55,957 ----------------
2023-03-29 05:32:00,002   66  =>  40   		Training 486 pattern with 91.25% 	Forward time: 	 3.93 sec
2023-03-29 05:32:00,002 			Loss:    2.104e-01    			Backward time: 	 0.11 sec 
2023-03-29 05:32:00,003 ADAM: Layer 0 -> dw_min:9.9783e-01  dw_max:1.0027e+00 lr:1.0000e-02
2023-03-29 05:32:00,003 ADAM: Layer 1 -> dw_min:9.9451e-01  dw_max:1.0044e+00 lr:1.0000e-02
2023-03-29 05:32:00,003 ADAM: Layer 2 -> dw_min:9.8770e-01  dw_max:1.0094e+00 lr:1.0000e-02
2023-03-29 05:32:00,003 ADAM: Layer 3 -> dw_min:9.9247e-01  dw_max:1.0066e+00 lr:1.0000e-02
2023-03-29 05:32:00,080 			Learning rate: weights:   1.000e-02    
2023-03-29 05:32:00,080 			Last test performance: 88.87%
2023-03-29 05:32:00,080 ----------------
2023-03-29 05:32:04,126   66  =>  41   		Training 486 pattern with 89.79% 	Forward time: 	 3.93 sec
2023-03-29 05:32:04,126 			Loss:    2.470e-01    			Backward time: 	 0.11 sec 
2023-03-29 05:32:04,126 ADAM: Layer 0 -> dw_min:9.9773e-01  dw_max:1.0025e+00 lr:1.0000e-02
2023-03-29 05:32:04,126 ADAM: Layer 1 -> dw_min:9.9466e-01  dw_max:1.0045e+00 lr:1.0000e-02
2023-03-29 05:32:04,126 ADAM: Layer 2 -> dw_min:9.8890e-01  dw_max:1.0085e+00 lr:1.0000e-02
2023-03-29 05:32:04,127 ADAM: Layer 3 -> dw_min:9.9318e-01  dw_max:1.0059e+00 lr:1.0000e-02
2023-03-29 05:32:04,205 			Learning rate: weights:   1.000e-02    
2023-03-29 05:32:04,205 			Last test performance: 88.87%
2023-03-29 05:32:04,205 ----------------
2023-03-29 05:32:08,249   66  =>  42   		Training 486 pattern with 93.12% 	Forward time: 	 3.92 sec
2023-03-29 05:32:08,249 			Loss:    1.710e-01    			Backward time: 	 0.11 sec 
2023-03-29 05:32:08,249 ADAM: Layer 0 -> dw_min:9.9731e-01  dw_max:1.0023e+00 lr:1.0000e-02
2023-03-29 05:32:08,249 ADAM: Layer 1 -> dw_min:9.9497e-01  dw_max:1.0043e+00 lr:1.0000e-02
2023-03-29 05:32:08,249 ADAM: Layer 2 -> dw_min:9.9000e-01  dw_max:1.0109e+00 lr:1.0000e-02
2023-03-29 05:32:08,249 ADAM: Layer 3 -> dw_min:9.9383e-01  dw_max:1.0058e+00 lr:1.0000e-02
2023-03-29 05:32:08,325 			Learning rate: weights:   1.000e-02    
2023-03-29 05:32:08,325 			Last test performance: 88.87%
2023-03-29 05:32:08,325 ----------------
2023-03-29 05:32:12,369   66  =>  43   		Training 486 pattern with 88.96% 	Forward time: 	 3.92 sec
2023-03-29 05:32:12,369 			Loss:    2.411e-01    			Backward time: 	 0.11 sec 
2023-03-29 05:32:12,369 ADAM: Layer 0 -> dw_min:9.9738e-01  dw_max:1.0026e+00 lr:1.0000e-02
2023-03-29 05:32:12,369 ADAM: Layer 1 -> dw_min:9.9522e-01  dw_max:1.0054e+00 lr:1.0000e-02
2023-03-29 05:32:12,369 ADAM: Layer 2 -> dw_min:9.8949e-01  dw_max:1.0102e+00 lr:1.0000e-02
2023-03-29 05:32:12,370 ADAM: Layer 3 -> dw_min:9.9253e-01  dw_max:1.0048e+00 lr:1.0000e-02
2023-03-29 05:32:12,442 			Learning rate: weights:   1.000e-02    
2023-03-29 05:32:12,442 			Last test performance: 88.87%
2023-03-29 05:32:12,442 ----------------
2023-03-29 05:32:16,489   66  =>  44   		Training 486 pattern with 91.88% 	Forward time: 	 3.93 sec
2023-03-29 05:32:16,489 			Loss:    1.834e-01    			Backward time: 	 0.11 sec 
2023-03-29 05:32:16,489 ADAM: Layer 0 -> dw_min:9.9718e-01  dw_max:1.0028e+00 lr:1.0000e-02
2023-03-29 05:32:16,489 ADAM: Layer 1 -> dw_min:9.9558e-01  dw_max:1.0047e+00 lr:1.0000e-02
2023-03-29 05:32:16,489 ADAM: Layer 2 -> dw_min:9.8449e-01  dw_max:1.0099e+00 lr:1.0000e-02
2023-03-29 05:32:16,490 ADAM: Layer 3 -> dw_min:9.9300e-01  dw_max:1.0146e+00 lr:1.0000e-02
2023-03-29 05:32:16,588 			Learning rate: weights:   1.000e-02    
2023-03-29 05:32:16,588 			Last test performance: 88.87%
2023-03-29 05:32:16,588 ----------------
2023-03-29 05:32:20,636   66  =>  45   		Training 486 pattern with 91.04% 	Forward time: 	 3.93 sec
2023-03-29 05:32:20,636 			Loss:    1.896e-01    			Backward time: 	 0.11 sec 
2023-03-29 05:32:20,636 ADAM: Layer 0 -> dw_min:9.9744e-01  dw_max:1.0025e+00 lr:1.0000e-02
2023-03-29 05:32:20,636 ADAM: Layer 1 -> dw_min:9.9580e-01  dw_max:1.0043e+00 lr:1.0000e-02
2023-03-29 05:32:20,636 ADAM: Layer 2 -> dw_min:9.8597e-01  dw_max:1.0119e+00 lr:1.0000e-02
2023-03-29 05:32:20,636 ADAM: Layer 3 -> dw_min:9.9309e-01  dw_max:1.0131e+00 lr:1.0000e-02
2023-03-29 05:32:20,657 			Learning rate: weights:   1.000e-02    
2023-03-29 05:32:20,657 			Last test performance: 88.87%
2023-03-29 05:32:20,657 ----------------
2023-03-29 05:32:24,702   66  =>  46   		Training 486 pattern with 91.67% 	Forward time: 	 3.93 sec
2023-03-29 05:32:24,702 			Loss:    2.030e-01    			Backward time: 	 0.11 sec 
2023-03-29 05:32:24,702 ADAM: Layer 0 -> dw_min:9.9701e-01  dw_max:1.0027e+00 lr:1.0000e-02
2023-03-29 05:32:24,702 ADAM: Layer 1 -> dw_min:9.9599e-01  dw_max:1.0045e+00 lr:1.0000e-02
2023-03-29 05:32:24,702 ADAM: Layer 2 -> dw_min:9.8732e-01  dw_max:1.0107e+00 lr:1.0000e-02
2023-03-29 05:32:24,703 ADAM: Layer 3 -> dw_min:9.9372e-01  dw_max:1.0116e+00 lr:1.0000e-02
2023-03-29 05:32:24,808 			Learning rate: weights:   1.000e-02    
2023-03-29 05:32:24,808 			Last test performance: 88.87%
2023-03-29 05:32:24,808 ----------------
2023-03-29 05:32:28,853   66  =>  47   		Training 486 pattern with 90.62% 	Forward time: 	 3.93 sec
2023-03-29 05:32:28,853 			Loss:    2.106e-01    			Backward time: 	 0.11 sec 
2023-03-29 05:32:28,854 ADAM: Layer 0 -> dw_min:9.9682e-01  dw_max:1.0025e+00 lr:1.0000e-02
2023-03-29 05:32:28,854 ADAM: Layer 1 -> dw_min:9.9454e-01  dw_max:1.0043e+00 lr:1.0000e-02
2023-03-29 05:32:28,854 ADAM: Layer 2 -> dw_min:9.8543e-01  dw_max:1.0129e+00 lr:1.0000e-02
2023-03-29 05:32:28,854 ADAM: Layer 3 -> dw_min:9.9422e-01  dw_max:1.0105e+00 lr:1.0000e-02
2023-03-29 05:32:28,930 			Learning rate: weights:   1.000e-02    
2023-03-29 05:32:28,930 			Last test performance: 88.87%
2023-03-29 05:32:28,930 ----------------
2023-03-29 05:32:32,976   66  =>  48   		Training 486 pattern with 92.08% 	Forward time: 	 3.93 sec
2023-03-29 05:32:32,976 			Loss:    1.888e-01    			Backward time: 	 0.11 sec 
2023-03-29 05:32:32,976 ADAM: Layer 0 -> dw_min:9.9617e-01  dw_max:1.0030e+00 lr:1.0000e-02
2023-03-29 05:32:32,976 ADAM: Layer 1 -> dw_min:9.9483e-01  dw_max:1.0040e+00 lr:1.0000e-02
2023-03-29 05:32:32,976 ADAM: Layer 2 -> dw_min:9.8683e-01  dw_max:1.0116e+00 lr:1.0000e-02
2023-03-29 05:32:32,976 ADAM: Layer 3 -> dw_min:9.9436e-01  dw_max:1.0094e+00 lr:1.0000e-02
2023-03-29 05:32:32,996 			Learning rate: weights:   1.000e-02    
2023-03-29 05:32:32,996 			Last test performance: 88.87%
2023-03-29 05:32:32,996 ----------------
2023-03-29 05:32:37,041   66  =>  49   		Training 486 pattern with 90.62% 	Forward time: 	 3.93 sec
2023-03-29 05:32:37,041 			Loss:    2.098e-01    			Backward time: 	 0.11 sec 
2023-03-29 05:32:37,041 ADAM: Layer 0 -> dw_min:9.9685e-01  dw_max:1.0031e+00 lr:1.0000e-02
2023-03-29 05:32:37,041 ADAM: Layer 1 -> dw_min:9.9497e-01  dw_max:1.0041e+00 lr:1.0000e-02
2023-03-29 05:32:37,041 ADAM: Layer 2 -> dw_min:9.8814e-01  dw_max:1.0104e+00 lr:1.0000e-02
2023-03-29 05:32:37,041 ADAM: Layer 3 -> dw_min:9.9431e-01  dw_max:1.0085e+00 lr:1.0000e-02
2023-03-29 05:32:37,147 			Learning rate: weights:   1.000e-02    
2023-03-29 05:32:37,147 			Last test performance: 88.87%
2023-03-29 05:32:37,147 ----------------
2023-03-29 05:32:41,192   66  =>  50   		Training 486 pattern with 89.58% 	Forward time: 	 3.93 sec
2023-03-29 05:32:41,192 			Loss:    2.295e-01    			Backward time: 	 0.11 sec 
2023-03-29 05:32:41,193 ADAM: Layer 0 -> dw_min:9.9758e-01  dw_max:1.0028e+00 lr:1.0000e-02
2023-03-29 05:32:41,193 ADAM: Layer 1 -> dw_min:9.9486e-01  dw_max:1.0047e+00 lr:1.0000e-02
2023-03-29 05:32:41,193 ADAM: Layer 2 -> dw_min:9.8823e-01  dw_max:1.0094e+00 lr:1.0000e-02
2023-03-29 05:32:41,193 ADAM: Layer 3 -> dw_min:9.9478e-01  dw_max:1.0076e+00 lr:1.0000e-02
2023-03-29 05:32:41,268 			Learning rate: weights:   1.000e-02    
2023-03-29 05:32:41,268 			Last test performance: 88.87%
2023-03-29 05:32:41,268 ----------------
2023-03-29 05:32:45,313   66  =>  51   		Training 486 pattern with 90.62% 	Forward time: 	 3.93 sec
2023-03-29 05:32:45,313 			Loss:    2.103e-01    			Backward time: 	 0.11 sec 
2023-03-29 05:32:45,313 ADAM: Layer 0 -> dw_min:9.9808e-01  dw_max:1.0032e+00 lr:1.0000e-02
2023-03-29 05:32:45,313 ADAM: Layer 1 -> dw_min:9.9457e-01  dw_max:1.0045e+00 lr:1.0000e-02
2023-03-29 05:32:45,314 ADAM: Layer 2 -> dw_min:9.8949e-01  dw_max:1.0084e+00 lr:1.0000e-02
2023-03-29 05:32:45,314 ADAM: Layer 3 -> dw_min:9.9525e-01  dw_max:1.0069e+00 lr:1.0000e-02
2023-03-29 05:32:45,509 			Learning rate: weights:   1.000e-02    
2023-03-29 05:32:45,509 			Last test performance: 88.87%
2023-03-29 05:32:45,509 ----------------
2023-03-29 05:32:49,554   66  =>  52   		Training 486 pattern with 89.79% 	Forward time: 	 3.93 sec
2023-03-29 05:32:49,554 			Loss:    2.466e-01    			Backward time: 	 0.11 sec 
2023-03-29 05:32:49,555 ADAM: Layer 0 -> dw_min:9.9805e-01  dw_max:1.0025e+00 lr:1.0000e-02
2023-03-29 05:32:49,555 ADAM: Layer 1 -> dw_min:9.9482e-01  dw_max:1.0045e+00 lr:1.0000e-02
2023-03-29 05:32:49,555 ADAM: Layer 2 -> dw_min:9.9074e-01  dw_max:1.0090e+00 lr:1.0000e-02
2023-03-29 05:32:49,555 ADAM: Layer 3 -> dw_min:9.9565e-01  dw_max:1.0060e+00 lr:1.0000e-02
2023-03-29 05:32:49,676 			Learning rate: weights:   1.000e-02    
2023-03-29 05:32:49,676 			Last test performance: 88.87%
2023-03-29 05:32:49,676 ----------------
2023-03-29 05:32:53,720   66  =>  53   		Training 486 pattern with 90.83% 	Forward time: 	 3.93 sec
2023-03-29 05:32:53,721 			Loss:    2.272e-01    			Backward time: 	 0.11 sec 
2023-03-29 05:32:53,721 ADAM: Layer 0 -> dw_min:9.9789e-01  dw_max:1.0020e+00 lr:1.0000e-02
2023-03-29 05:32:53,721 ADAM: Layer 1 -> dw_min:9.9540e-01  dw_max:1.0046e+00 lr:1.0000e-02
2023-03-29 05:32:53,721 ADAM: Layer 2 -> dw_min:9.9062e-01  dw_max:1.0085e+00 lr:1.0000e-02
2023-03-29 05:32:53,721 ADAM: Layer 3 -> dw_min:9.9600e-01  dw_max:1.0054e+00 lr:1.0000e-02
2023-03-29 05:32:53,840 			Learning rate: weights:   1.000e-02    
2023-03-29 05:32:53,840 			Last test performance: 88.87%
2023-03-29 05:32:53,840 ----------------
2023-03-29 05:32:57,886   66  =>  54   		Training 486 pattern with 89.38% 	Forward time: 	 3.93 sec
2023-03-29 05:32:57,886 			Loss:    2.368e-01    			Backward time: 	 0.11 sec 
2023-03-29 05:32:57,886 ADAM: Layer 0 -> dw_min:9.9759e-01  dw_max:1.0022e+00 lr:1.0000e-02
2023-03-29 05:32:57,887 ADAM: Layer 1 -> dw_min:9.9510e-01  dw_max:1.0042e+00 lr:1.0000e-02
2023-03-29 05:32:57,887 ADAM: Layer 2 -> dw_min:9.9166e-01  dw_max:1.0073e+00 lr:1.0000e-02
2023-03-29 05:32:57,887 ADAM: Layer 3 -> dw_min:9.9439e-01  dw_max:1.0048e+00 lr:1.0000e-02
2023-03-29 05:32:57,905 			Learning rate: weights:   1.000e-02    
2023-03-29 05:32:57,905 			Last test performance: 88.87%
2023-03-29 05:32:57,905 ----------------
2023-03-29 05:33:01,951   66  =>  55   		Training 486 pattern with 91.88% 	Forward time: 	 3.93 sec
2023-03-29 05:33:01,951 			Loss:    1.965e-01    			Backward time: 	 0.11 sec 
2023-03-29 05:33:01,952 ADAM: Layer 0 -> dw_min:9.9701e-01  dw_max:1.0020e+00 lr:1.0000e-02
2023-03-29 05:33:01,952 ADAM: Layer 1 -> dw_min:9.9527e-01  dw_max:1.0043e+00 lr:1.0000e-02
2023-03-29 05:33:01,952 ADAM: Layer 2 -> dw_min:9.8884e-01  dw_max:1.0066e+00 lr:1.0000e-02
2023-03-29 05:33:01,953 ADAM: Layer 3 -> dw_min:9.9605e-01  dw_max:1.0043e+00 lr:1.0000e-02
2023-03-29 05:33:01,995 			Learning rate: weights:   1.000e-02    
2023-03-29 05:33:01,996 			Last test performance: 88.87%
2023-03-29 05:33:01,996 ----------------
2023-03-29 05:33:06,041   66  =>  56   		Training 486 pattern with 88.96% 	Forward time: 	 3.93 sec
2023-03-29 05:33:06,041 			Loss:    2.548e-01    			Backward time: 	 0.11 sec 
2023-03-29 05:33:06,041 ADAM: Layer 0 -> dw_min:9.9775e-01  dw_max:1.0026e+00 lr:1.0000e-02
2023-03-29 05:33:06,041 ADAM: Layer 1 -> dw_min:9.9548e-01  dw_max:1.0040e+00 lr:1.0000e-02
2023-03-29 05:33:06,041 ADAM: Layer 2 -> dw_min:9.8963e-01  dw_max:1.0105e+00 lr:1.0000e-02
2023-03-29 05:33:06,041 ADAM: Layer 3 -> dw_min:9.9585e-01  dw_max:1.0040e+00 lr:1.0000e-02
2023-03-29 05:33:06,068 			Learning rate: weights:   1.000e-02    
2023-03-29 05:33:06,068 			Last test performance: 88.87%
2023-03-29 05:33:06,068 ----------------
2023-03-29 05:33:10,112   66  =>  57   		Training 486 pattern with 91.88% 	Forward time: 	 3.92 sec
2023-03-29 05:33:10,112 			Loss:    1.956e-01    			Backward time: 	 0.11 sec 
2023-03-29 05:33:10,112 ADAM: Layer 0 -> dw_min:9.9794e-01  dw_max:1.0025e+00 lr:1.0000e-02
2023-03-29 05:33:10,112 ADAM: Layer 1 -> dw_min:9.9599e-01  dw_max:1.0036e+00 lr:1.0000e-02
2023-03-29 05:33:10,112 ADAM: Layer 2 -> dw_min:9.8860e-01  dw_max:1.0095e+00 lr:1.0000e-02
2023-03-29 05:33:10,112 ADAM: Layer 3 -> dw_min:9.9540e-01  dw_max:1.0039e+00 lr:1.0000e-02
2023-03-29 05:33:10,210 			Learning rate: weights:   1.000e-02    
2023-03-29 05:33:10,211 			Last test performance: 88.87%
2023-03-29 05:33:10,211 ----------------
2023-03-29 05:33:14,256   66  =>  58   		Training 486 pattern with 89.38% 	Forward time: 	 3.93 sec
2023-03-29 05:33:14,256 			Loss:    2.233e-01    			Backward time: 	 0.11 sec 
2023-03-29 05:33:14,257 ADAM: Layer 0 -> dw_min:9.9784e-01  dw_max:1.0023e+00 lr:1.0000e-02
2023-03-29 05:33:14,257 ADAM: Layer 1 -> dw_min:9.9571e-01  dw_max:1.0068e+00 lr:1.0000e-02
2023-03-29 05:33:14,257 ADAM: Layer 2 -> dw_min:9.8931e-01  dw_max:1.0124e+00 lr:1.0000e-02
2023-03-29 05:33:14,257 ADAM: Layer 3 -> dw_min:9.9497e-01  dw_max:1.0036e+00 lr:1.0000e-02
2023-03-29 05:33:14,335 			Learning rate: weights:   1.000e-02    
2023-03-29 05:33:14,335 			Last test performance: 88.87%
2023-03-29 05:33:14,335 ----------------
2023-03-29 05:33:18,382   66  =>  59   		Training 486 pattern with 89.79% 	Forward time: 	 3.93 sec
2023-03-29 05:33:18,382 			Loss:    2.058e-01    			Backward time: 	 0.11 sec 
2023-03-29 05:33:18,382 ADAM: Layer 0 -> dw_min:9.9810e-01  dw_max:1.0022e+00 lr:1.0000e-02
2023-03-29 05:33:18,382 ADAM: Layer 1 -> dw_min:9.9575e-01  dw_max:1.0056e+00 lr:1.0000e-02
2023-03-29 05:33:18,383 ADAM: Layer 2 -> dw_min:9.9043e-01  dw_max:1.0108e+00 lr:1.0000e-02
2023-03-29 05:33:18,383 ADAM: Layer 3 -> dw_min:9.9515e-01  dw_max:1.0040e+00 lr:1.0000e-02
2023-03-29 05:33:18,424 			Learning rate: weights:   1.000e-02    
2023-03-29 05:33:18,424 			Last test performance: 88.87%
2023-03-29 05:33:18,424 ----------------
2023-03-29 05:33:22,470   66  =>  60   		Training 486 pattern with 90.00% 	Forward time: 	 3.93 sec
2023-03-29 05:33:22,470 			Loss:    2.073e-01    			Backward time: 	 0.11 sec 
2023-03-29 05:33:22,470 ADAM: Layer 0 -> dw_min:9.9810e-01  dw_max:1.0022e+00 lr:1.0000e-02
2023-03-29 05:33:22,471 ADAM: Layer 1 -> dw_min:9.9599e-01  dw_max:1.0041e+00 lr:1.0000e-02
2023-03-29 05:33:22,471 ADAM: Layer 2 -> dw_min:9.9172e-01  dw_max:1.0151e+00 lr:1.0000e-02
2023-03-29 05:33:22,471 ADAM: Layer 3 -> dw_min:9.9478e-01  dw_max:1.0047e+00 lr:1.0000e-02
2023-03-29 05:33:22,566 			Learning rate: weights:   1.000e-02    
2023-03-29 05:33:22,566 			Last test performance: 88.87%
2023-03-29 05:33:22,566 ----------------
2023-03-29 05:33:26,609   66  =>  61   		Training 486 pattern with 91.46% 	Forward time: 	 3.92 sec
2023-03-29 05:33:26,609 			Loss:    1.673e-01    			Backward time: 	 0.11 sec 
2023-03-29 05:33:26,610 ADAM: Layer 0 -> dw_min:9.9754e-01  dw_max:1.0029e+00 lr:1.0000e-02
2023-03-29 05:33:26,610 ADAM: Layer 1 -> dw_min:9.9643e-01  dw_max:1.0044e+00 lr:1.0000e-02
2023-03-29 05:33:26,610 ADAM: Layer 2 -> dw_min:9.9193e-01  dw_max:1.0139e+00 lr:1.0000e-02
2023-03-29 05:33:26,610 ADAM: Layer 3 -> dw_min:9.9505e-01  dw_max:1.0045e+00 lr:1.0000e-02
2023-03-29 05:33:26,627 			Learning rate: weights:   1.000e-02    
2023-03-29 05:33:26,627 			Last test performance: 88.87%
2023-03-29 05:33:26,627 ----------------
2023-03-29 05:33:30,671   66  =>  62   		Training 486 pattern with 89.58% 	Forward time: 	 3.92 sec
2023-03-29 05:33:30,671 			Loss:    2.224e-01    			Backward time: 	 0.11 sec 
2023-03-29 05:33:30,671 ADAM: Layer 0 -> dw_min:9.9810e-01  dw_max:1.0027e+00 lr:1.0000e-02
2023-03-29 05:33:30,672 ADAM: Layer 1 -> dw_min:9.9569e-01  dw_max:1.0041e+00 lr:1.0000e-02
2023-03-29 05:33:30,672 ADAM: Layer 2 -> dw_min:9.8911e-01  dw_max:1.0125e+00 lr:1.0000e-02
2023-03-29 05:33:30,672 ADAM: Layer 3 -> dw_min:9.9412e-01  dw_max:1.0050e+00 lr:1.0000e-02
2023-03-29 05:33:30,697 			Learning rate: weights:   1.000e-02    
2023-03-29 05:33:30,697 			Last test performance: 88.87%
2023-03-29 05:33:30,697 ----------------
2023-03-29 05:33:34,741   66  =>  63   		Training 486 pattern with 90.00% 	Forward time: 	 3.92 sec
2023-03-29 05:33:34,741 			Loss:    2.383e-01    			Backward time: 	 0.11 sec 
2023-03-29 05:33:34,741 ADAM: Layer 0 -> dw_min:9.9773e-01  dw_max:1.0026e+00 lr:1.0000e-02
2023-03-29 05:33:34,741 ADAM: Layer 1 -> dw_min:9.9485e-01  dw_max:1.0044e+00 lr:1.0000e-02
2023-03-29 05:33:34,741 ADAM: Layer 2 -> dw_min:9.9002e-01  dw_max:1.0113e+00 lr:1.0000e-02
2023-03-29 05:33:34,741 ADAM: Layer 3 -> dw_min:9.9456e-01  dw_max:1.0050e+00 lr:1.0000e-02
2023-03-29 05:33:34,817 			Learning rate: weights:   1.000e-02    
2023-03-29 05:33:34,818 			Last test performance: 88.87%
2023-03-29 05:33:34,818 ----------------
2023-03-29 05:33:38,862   66  =>  64   		Training 486 pattern with 91.25% 	Forward time: 	 3.93 sec
2023-03-29 05:33:38,862 			Loss:    2.105e-01    			Backward time: 	 0.11 sec 
2023-03-29 05:33:38,863 ADAM: Layer 0 -> dw_min:9.9765e-01  dw_max:1.0025e+00 lr:1.0000e-02
2023-03-29 05:33:38,863 ADAM: Layer 1 -> dw_min:9.9379e-01  dw_max:1.0058e+00 lr:1.0000e-02
2023-03-29 05:33:38,863 ADAM: Layer 2 -> dw_min:9.8827e-01  dw_max:1.0110e+00 lr:1.0000e-02
2023-03-29 05:33:38,863 ADAM: Layer 3 -> dw_min:9.9487e-01  dw_max:1.0058e+00 lr:1.0000e-02
2023-03-29 05:33:38,983 			Learning rate: weights:   1.000e-02    
2023-03-29 05:33:38,983 			Last test performance: 88.87%
2023-03-29 05:33:38,983 ----------------
2023-03-29 05:33:43,027   66  =>  65   		Training 486 pattern with 91.67% 	Forward time: 	 3.92 sec
2023-03-29 05:33:43,027 			Loss:    1.785e-01    			Backward time: 	 0.11 sec 
2023-03-29 05:33:43,027 ADAM: Layer 0 -> dw_min:9.9740e-01  dw_max:1.0025e+00 lr:1.0000e-02
2023-03-29 05:33:43,027 ADAM: Layer 1 -> dw_min:9.9411e-01  dw_max:1.0050e+00 lr:1.0000e-02
2023-03-29 05:33:43,027 ADAM: Layer 2 -> dw_min:9.8846e-01  dw_max:1.0100e+00 lr:1.0000e-02
2023-03-29 05:33:43,028 ADAM: Layer 3 -> dw_min:9.9547e-01  dw_max:1.0052e+00 lr:1.0000e-02
2023-03-29 05:33:43,104 			Learning rate: weights:   1.000e-02    
2023-03-29 05:33:43,104 			Last test performance: 88.87%
2023-03-29 05:33:43,104 ----------------
2023-03-29 05:33:47,149   66  =>  66   		Training 486 pattern with 89.79% 	Forward time: 	 3.93 sec
2023-03-29 05:33:47,149 			Loss:    2.303e-01    			Backward time: 	 0.11 sec 
2023-03-29 05:33:47,149 ADAM: Layer 0 -> dw_min:9.9748e-01  dw_max:1.0022e+00 lr:1.0000e-02
2023-03-29 05:33:47,149 ADAM: Layer 1 -> dw_min:9.9456e-01  dw_max:1.0049e+00 lr:1.0000e-02
2023-03-29 05:33:47,150 ADAM: Layer 2 -> dw_min:9.8962e-01  dw_max:1.0089e+00 lr:1.0000e-02
2023-03-29 05:33:47,150 ADAM: Layer 3 -> dw_min:9.9583e-01  dw_max:1.0049e+00 lr:1.0000e-02
2023-03-29 05:33:47,247 			Learning rate: weights:   1.000e-02    
2023-03-29 05:33:47,247 			Last test performance: 88.87%
2023-03-29 05:33:47,247 ----------------
2023-03-29 05:33:51,291   66  =>  67   		Training 486 pattern with 92.29% 	Forward time: 	 3.92 sec
2023-03-29 05:33:51,291 			Loss:    1.803e-01    			Backward time: 	 0.11 sec 
2023-03-29 05:33:51,292 ADAM: Layer 0 -> dw_min:9.9730e-01  dw_max:1.0022e+00 lr:1.0000e-02
2023-03-29 05:33:51,292 ADAM: Layer 1 -> dw_min:9.9504e-01  dw_max:1.0047e+00 lr:1.0000e-02
2023-03-29 05:33:51,292 ADAM: Layer 2 -> dw_min:9.9068e-01  dw_max:1.0084e+00 lr:1.0000e-02
2023-03-29 05:33:51,292 ADAM: Layer 3 -> dw_min:9.9669e-01  dw_max:1.0048e+00 lr:1.0000e-02
2023-03-29 05:33:51,370 			Learning rate: weights:   1.000e-02    
2023-03-29 05:33:51,370 			Last test performance: 88.87%
2023-03-29 05:33:51,370 ----------------
2023-03-29 05:33:55,414   66  =>  68   		Training 486 pattern with 88.75% 	Forward time: 	 3.93 sec
2023-03-29 05:33:55,415 			Loss:    2.568e-01    			Backward time: 	 0.11 sec 
2023-03-29 05:33:55,415 ADAM: Layer 0 -> dw_min:9.9771e-01  dw_max:1.0020e+00 lr:1.0000e-02
2023-03-29 05:33:55,415 ADAM: Layer 1 -> dw_min:9.9485e-01  dw_max:1.0047e+00 lr:1.0000e-02
2023-03-29 05:33:55,415 ADAM: Layer 2 -> dw_min:9.9108e-01  dw_max:1.0097e+00 lr:1.0000e-02
2023-03-29 05:33:55,415 ADAM: Layer 3 -> dw_min:9.9677e-01  dw_max:1.0057e+00 lr:1.0000e-02
2023-03-29 05:33:55,516 			Learning rate: weights:   1.000e-02    
2023-03-29 05:33:55,516 			Last test performance: 88.87%
2023-03-29 05:33:55,516 ----------------
2023-03-29 05:33:59,560   66  =>  69   		Training 486 pattern with 90.21% 	Forward time: 	 3.93 sec
2023-03-29 05:33:59,561 			Loss:    2.094e-01    			Backward time: 	 0.11 sec 
2023-03-29 05:33:59,561 ADAM: Layer 0 -> dw_min:9.9738e-01  dw_max:1.0021e+00 lr:1.0000e-02
2023-03-29 05:33:59,561 ADAM: Layer 1 -> dw_min:9.9540e-01  dw_max:1.0047e+00 lr:1.0000e-02
2023-03-29 05:33:59,561 ADAM: Layer 2 -> dw_min:9.8773e-01  dw_max:1.0140e+00 lr:1.0000e-02
2023-03-29 05:33:59,561 ADAM: Layer 3 -> dw_min:9.9633e-01  dw_max:1.0091e+00 lr:1.0000e-02
2023-03-29 05:33:59,584 			Learning rate: weights:   1.000e-02    
2023-03-29 05:33:59,584 			Last test performance: 88.87%
2023-03-29 05:33:59,584 ----------------
2023-03-29 05:34:03,631   66  =>  70   		Training 486 pattern with 90.83% 	Forward time: 	 3.93 sec
2023-03-29 05:34:03,631 			Loss:    1.991e-01    			Backward time: 	 0.11 sec 
2023-03-29 05:34:03,631 ADAM: Layer 0 -> dw_min:9.9769e-01  dw_max:1.0022e+00 lr:1.0000e-02
2023-03-29 05:34:03,631 ADAM: Layer 1 -> dw_min:9.9555e-01  dw_max:1.0046e+00 lr:1.0000e-02
2023-03-29 05:34:03,631 ADAM: Layer 2 -> dw_min:9.8572e-01  dw_max:1.0126e+00 lr:1.0000e-02
2023-03-29 05:34:03,631 ADAM: Layer 3 -> dw_min:9.9669e-01  dw_max:1.0080e+00 lr:1.0000e-02
2023-03-29 05:34:03,658 			Learning rate: weights:   1.000e-02    
2023-03-29 05:34:03,658 			Last test performance: 88.87%
2023-03-29 05:34:03,658 ----------------
2023-03-29 05:34:07,707   66  =>  71   		Training 486 pattern with 90.42% 	Forward time: 	 3.93 sec
2023-03-29 05:34:07,707 			Loss:    1.940e-01    			Backward time: 	 0.11 sec 
2023-03-29 05:34:07,708 ADAM: Layer 0 -> dw_min:9.9643e-01  dw_max:1.0033e+00 lr:1.0000e-02
2023-03-29 05:34:07,708 ADAM: Layer 1 -> dw_min:9.9537e-01  dw_max:1.0054e+00 lr:1.0000e-02
2023-03-29 05:34:07,708 ADAM: Layer 2 -> dw_min:9.8728e-01  dw_max:1.0113e+00 lr:1.0000e-02
2023-03-29 05:34:07,708 ADAM: Layer 3 -> dw_min:9.9440e-01  dw_max:1.0073e+00 lr:1.0000e-02
2023-03-29 05:34:07,725 			Learning rate: weights:   1.000e-02    
2023-03-29 05:34:07,725 			Last test performance: 88.87%
2023-03-29 05:34:07,725 ----------------
2023-03-29 05:34:11,770   66  =>  72   		Training 486 pattern with 89.17% 	Forward time: 	 3.93 sec
2023-03-29 05:34:11,770 			Loss:    2.624e-01    			Backward time: 	 0.11 sec 
2023-03-29 05:34:11,771 ADAM: Layer 0 -> dw_min:9.9631e-01  dw_max:1.0028e+00 lr:1.0000e-02
2023-03-29 05:34:11,771 ADAM: Layer 1 -> dw_min:9.9513e-01  dw_max:1.0051e+00 lr:1.0000e-02
2023-03-29 05:34:11,771 ADAM: Layer 2 -> dw_min:9.8852e-01  dw_max:1.0102e+00 lr:1.0000e-02
2023-03-29 05:34:11,771 ADAM: Layer 3 -> dw_min:9.9478e-01  dw_max:1.0064e+00 lr:1.0000e-02
2023-03-29 05:34:11,796 			Learning rate: weights:   1.000e-02    
2023-03-29 05:34:11,796 			Last test performance: 88.87%
2023-03-29 05:34:11,796 ----------------
2023-03-29 05:34:15,844   66  =>  73   		Training 486 pattern with 89.79% 	Forward time: 	 3.93 sec
2023-03-29 05:34:15,844 			Loss:    2.367e-01    			Backward time: 	 0.11 sec 
2023-03-29 05:34:15,844 ADAM: Layer 0 -> dw_min:9.9635e-01  dw_max:1.0030e+00 lr:1.0000e-02
2023-03-29 05:34:15,844 ADAM: Layer 1 -> dw_min:9.9511e-01  dw_max:1.0053e+00 lr:1.0000e-02
2023-03-29 05:34:15,845 ADAM: Layer 2 -> dw_min:9.8962e-01  dw_max:1.0122e+00 lr:1.0000e-02
2023-03-29 05:34:15,845 ADAM: Layer 3 -> dw_min:9.9415e-01  dw_max:1.0057e+00 lr:1.0000e-02
2023-03-29 05:34:15,870 			Learning rate: weights:   1.000e-02    
2023-03-29 05:34:15,870 			Last test performance: 88.87%
2023-03-29 05:34:15,870 ----------------
2023-03-29 05:34:19,916   66  =>  74   		Training 486 pattern with 93.12% 	Forward time: 	 3.93 sec
2023-03-29 05:34:19,916 			Loss:    1.717e-01    			Backward time: 	 0.11 sec 
2023-03-29 05:34:19,917 ADAM: Layer 0 -> dw_min:9.9666e-01  dw_max:1.0031e+00 lr:1.0000e-02
2023-03-29 05:34:19,917 ADAM: Layer 1 -> dw_min:9.9524e-01  dw_max:1.0048e+00 lr:1.0000e-02
2023-03-29 05:34:19,917 ADAM: Layer 2 -> dw_min:9.9087e-01  dw_max:1.0109e+00 lr:1.0000e-02
2023-03-29 05:34:19,917 ADAM: Layer 3 -> dw_min:9.9447e-01  dw_max:1.0054e+00 lr:1.0000e-02
2023-03-29 05:34:19,936 			Learning rate: weights:   1.000e-02    
2023-03-29 05:34:19,936 			Last test performance: 88.87%
2023-03-29 05:34:19,936 ----------------
2023-03-29 05:34:23,982   66  =>  75   		Training 486 pattern with 88.33% 	Forward time: 	 3.93 sec
2023-03-29 05:34:23,982 			Loss:    2.528e-01    			Backward time: 	 0.11 sec 
2023-03-29 05:34:23,982 ADAM: Layer 0 -> dw_min:9.9708e-01  dw_max:1.0027e+00 lr:1.0000e-02
2023-03-29 05:34:23,983 ADAM: Layer 1 -> dw_min:9.9535e-01  dw_max:1.0039e+00 lr:1.0000e-02
2023-03-29 05:34:23,983 ADAM: Layer 2 -> dw_min:9.9152e-01  dw_max:1.0099e+00 lr:1.0000e-02
2023-03-29 05:34:23,983 ADAM: Layer 3 -> dw_min:9.9468e-01  dw_max:1.0039e+00 lr:1.0000e-02
2023-03-29 05:34:24,010 			Learning rate: weights:   1.000e-02    
2023-03-29 05:34:24,010 			Last test performance: 88.87%
2023-03-29 05:34:24,010 ----------------
2023-03-29 05:34:28,054   66  =>  76   		Training 486 pattern with 86.46% 	Forward time: 	 3.93 sec
2023-03-29 05:34:28,055 			Loss:    2.727e-01    			Backward time: 	 0.11 sec 
2023-03-29 05:34:28,055 ADAM: Layer 0 -> dw_min:9.9664e-01  dw_max:1.0032e+00 lr:1.0000e-02
2023-03-29 05:34:28,055 ADAM: Layer 1 -> dw_min:9.9396e-01  dw_max:1.0044e+00 lr:1.0000e-02
2023-03-29 05:34:28,055 ADAM: Layer 2 -> dw_min:9.9134e-01  dw_max:1.0088e+00 lr:1.0000e-02
2023-03-29 05:34:28,055 ADAM: Layer 3 -> dw_min:9.9512e-01  dw_max:1.0045e+00 lr:1.0000e-02
2023-03-29 05:34:28,072 			Learning rate: weights:   1.000e-02    
2023-03-29 05:34:28,072 			Last test performance: 88.87%
2023-03-29 05:34:28,072 ----------------
2023-03-29 05:34:32,115   66  =>  77   		Training 486 pattern with 87.29% 	Forward time: 	 3.92 sec
2023-03-29 05:34:32,115 			Loss:    2.492e-01    			Backward time: 	 0.11 sec 
2023-03-29 05:34:32,115 ADAM: Layer 0 -> dw_min:9.9672e-01  dw_max:1.0030e+00 lr:1.0000e-02
2023-03-29 05:34:32,115 ADAM: Layer 1 -> dw_min:9.9515e-01  dw_max:1.0044e+00 lr:1.0000e-02
2023-03-29 05:34:32,115 ADAM: Layer 2 -> dw_min:9.8704e-01  dw_max:1.0083e+00 lr:1.0000e-02
2023-03-29 05:34:32,115 ADAM: Layer 3 -> dw_min:9.9512e-01  dw_max:1.0045e+00 lr:1.0000e-02
2023-03-29 05:34:32,167 			Learning rate: weights:   1.000e-02    
2023-03-29 05:34:32,167 			Last test performance: 88.87%
2023-03-29 05:34:32,167 ----------------
2023-03-29 05:34:36,211   66  =>  78   		Training 486 pattern with 91.25% 	Forward time: 	 3.93 sec
2023-03-29 05:34:36,211 			Loss:    1.898e-01    			Backward time: 	 0.11 sec 
2023-03-29 05:34:36,212 ADAM: Layer 0 -> dw_min:9.9649e-01  dw_max:1.0036e+00 lr:1.0000e-02
2023-03-29 05:34:36,212 ADAM: Layer 1 -> dw_min:9.9518e-01  dw_max:1.0054e+00 lr:1.0000e-02
2023-03-29 05:34:36,212 ADAM: Layer 2 -> dw_min:9.8482e-01  dw_max:1.0078e+00 lr:1.0000e-02
2023-03-29 05:34:36,212 ADAM: Layer 3 -> dw_min:9.9511e-01  dw_max:1.0064e+00 lr:1.0000e-02
2023-03-29 05:34:36,310 			Learning rate: weights:   1.000e-02    
2023-03-29 05:34:36,310 			Last test performance: 88.87%
2023-03-29 05:34:36,310 ----------------
2023-03-29 05:34:40,355   66  =>  79   		Training 486 pattern with 89.79% 	Forward time: 	 3.93 sec
2023-03-29 05:34:40,355 			Loss:    2.586e-01    			Backward time: 	 0.11 sec 
2023-03-29 05:34:40,356 ADAM: Layer 0 -> dw_min:9.9633e-01  dw_max:1.0031e+00 lr:1.0000e-02
2023-03-29 05:34:40,356 ADAM: Layer 1 -> dw_min:9.9516e-01  dw_max:1.0045e+00 lr:1.0000e-02
2023-03-29 05:34:40,356 ADAM: Layer 2 -> dw_min:9.8630e-01  dw_max:1.0080e+00 lr:1.0000e-02
2023-03-29 05:34:40,356 ADAM: Layer 3 -> dw_min:9.8935e-01  dw_max:1.0074e+00 lr:1.0000e-02
2023-03-29 05:34:40,410 			Learning rate: weights:   1.000e-02    
2023-03-29 05:34:40,410 			Last test performance: 88.87%
2023-03-29 05:34:40,410 ----------------
2023-03-29 05:34:44,452   66  =>  80   		Training 486 pattern with 89.79% 	Forward time: 	 3.92 sec
2023-03-29 05:34:44,452 			Loss:    2.129e-01    			Backward time: 	 0.11 sec 
2023-03-29 05:34:44,452 ADAM: Layer 0 -> dw_min:9.9666e-01  dw_max:1.0022e+00 lr:1.0000e-02
2023-03-29 05:34:44,452 ADAM: Layer 1 -> dw_min:9.9592e-01  dw_max:1.0042e+00 lr:1.0000e-02
```
