## Supplementary material for "Competitive performance and superior noise robustness of a non-negative deep convolutional spiking network": Source Code: log_2023_03_28_18_34_13_100.0.txt (part 9 of 13)

```
2023-03-29 05:34:44,452 ADAM: Layer 2 -> dw_min:9.8565e-01  dw_max:1.0069e+00 lr:1.0000e-02
2023-03-29 05:34:44,453 ADAM: Layer 3 -> dw_min:9.9035e-01  dw_max:1.0067e+00 lr:1.0000e-02
2023-03-29 05:34:44,537 			Learning rate: weights:   1.000e-02    
2023-03-29 05:34:44,537 			Last test performance: 88.87%
2023-03-29 05:34:44,537 ----------------
2023-03-29 05:34:48,581   66  =>  81   		Training 486 pattern with 89.17% 	Forward time: 	 3.92 sec
2023-03-29 05:34:48,581 			Loss:    2.345e-01    			Backward time: 	 0.11 sec 
2023-03-29 05:34:48,581 ADAM: Layer 0 -> dw_min:9.9641e-01  dw_max:1.0024e+00 lr:1.0000e-02
2023-03-29 05:34:48,581 ADAM: Layer 1 -> dw_min:9.9559e-01  dw_max:1.0036e+00 lr:1.0000e-02
2023-03-29 05:34:48,581 ADAM: Layer 2 -> dw_min:9.8704e-01  dw_max:1.0076e+00 lr:1.0000e-02
2023-03-29 05:34:48,582 ADAM: Layer 3 -> dw_min:9.9158e-01  dw_max:1.0060e+00 lr:1.0000e-02
2023-03-29 05:34:48,608 			Learning rate: weights:   1.000e-02    
2023-03-29 05:34:48,608 			Last test performance: 88.87%
2023-03-29 05:34:48,608 ----------------
2023-03-29 05:34:52,651   66  =>  82   		Training 486 pattern with 87.29% 	Forward time: 	 3.92 sec
2023-03-29 05:34:52,651 			Loss:    2.428e-01    			Backward time: 	 0.11 sec 
2023-03-29 05:34:52,652 ADAM: Layer 0 -> dw_min:9.9638e-01  dw_max:1.0022e+00 lr:1.0000e-02
2023-03-29 05:34:52,652 ADAM: Layer 1 -> dw_min:9.9583e-01  dw_max:1.0034e+00 lr:1.0000e-02
2023-03-29 05:34:52,652 ADAM: Layer 2 -> dw_min:9.8790e-01  dw_max:1.0124e+00 lr:1.0000e-02
2023-03-29 05:34:52,652 ADAM: Layer 3 -> dw_min:9.9241e-01  dw_max:1.0054e+00 lr:1.0000e-02
2023-03-29 05:34:52,727 			Learning rate: weights:   1.000e-02    
2023-03-29 05:34:52,727 			Last test performance: 88.87%
2023-03-29 05:34:52,727 ----------------
2023-03-29 05:34:56,773   66  =>  83   		Training 486 pattern with 91.88% 	Forward time: 	 3.93 sec
2023-03-29 05:34:56,773 			Loss:    1.944e-01    			Backward time: 	 0.11 sec 
2023-03-29 05:34:56,773 ADAM: Layer 0 -> dw_min:9.9665e-01  dw_max:1.0020e+00 lr:1.0000e-02
2023-03-29 05:34:56,773 ADAM: Layer 1 -> dw_min:9.9614e-01  dw_max:1.0040e+00 lr:1.0000e-02
2023-03-29 05:34:56,773 ADAM: Layer 2 -> dw_min:9.9036e-01  dw_max:1.0109e+00 lr:1.0000e-02
2023-03-29 05:34:56,773 ADAM: Layer 3 -> dw_min:9.9318e-01  dw_max:1.0048e+00 lr:1.0000e-02
2023-03-29 05:34:56,918 			Learning rate: weights:   1.000e-02    
2023-03-29 05:34:56,918 			Last test performance: 88.87%
2023-03-29 05:34:56,918 ----------------
2023-03-29 05:35:01,037   66  =>  84   		Training 486 pattern with 92.71% 	Forward time: 	 4.00 sec
2023-03-29 05:35:01,037 			Loss:    1.793e-01    			Backward time: 	 0.11 sec 
2023-03-29 05:35:01,037 ADAM: Layer 0 -> dw_min:9.9755e-01  dw_max:1.0018e+00 lr:1.0000e-02
2023-03-29 05:35:01,037 ADAM: Layer 1 -> dw_min:9.9497e-01  dw_max:1.0034e+00 lr:1.0000e-02
2023-03-29 05:35:01,037 ADAM: Layer 2 -> dw_min:9.9131e-01  dw_max:1.0098e+00 lr:1.0000e-02
2023-03-29 05:35:01,037 ADAM: Layer 3 -> dw_min:9.9382e-01  dw_max:1.0041e+00 lr:1.0000e-02
2023-03-29 05:35:01,136 			Learning rate: weights:   1.000e-02    
2023-03-29 05:35:01,136 			Last test performance: 88.87%
2023-03-29 05:35:01,136 ----------------
2023-03-29 05:35:05,181   66  =>  85   		Training 486 pattern with 88.12% 	Forward time: 	 3.93 sec
2023-03-29 05:35:05,181 			Loss:    2.329e-01    			Backward time: 	 0.11 sec 
2023-03-29 05:35:05,181 ADAM: Layer 0 -> dw_min:9.9686e-01  dw_max:1.0024e+00 lr:1.0000e-02
2023-03-29 05:35:05,182 ADAM: Layer 1 -> dw_min:9.9550e-01  dw_max:1.0033e+00 lr:1.0000e-02
2023-03-29 05:35:05,182 ADAM: Layer 2 -> dw_min:9.9216e-01  dw_max:1.0087e+00 lr:1.0000e-02
2023-03-29 05:35:05,182 ADAM: Layer 3 -> dw_min:9.9450e-01  dw_max:1.0040e+00 lr:1.0000e-02
2023-03-29 05:35:05,262 			Learning rate: weights:   1.000e-02    
2023-03-29 05:35:05,263 			Last test performance: 88.87%
2023-03-29 05:35:05,263 ----------------
2023-03-29 05:35:09,307   66  =>  86   		Training 486 pattern with 92.50% 	Forward time: 	 3.92 sec
2023-03-29 05:35:09,307 			Loss:    1.627e-01    			Backward time: 	 0.11 sec 
2023-03-29 05:35:09,307 ADAM: Layer 0 -> dw_min:9.9728e-01  dw_max:1.0031e+00 lr:1.0000e-02
2023-03-29 05:35:09,307 ADAM: Layer 1 -> dw_min:9.9592e-01  dw_max:1.0039e+00 lr:1.0000e-02
2023-03-29 05:35:09,307 ADAM: Layer 2 -> dw_min:9.9118e-01  dw_max:1.0077e+00 lr:1.0000e-02
2023-03-29 05:35:09,307 ADAM: Layer 3 -> dw_min:9.9503e-01  dw_max:1.0035e+00 lr:1.0000e-02
2023-03-29 05:35:09,442 			Learning rate: weights:   1.000e-02    
2023-03-29 05:35:09,442 			Last test performance: 88.87%
2023-03-29 05:35:09,442 ----------------
2023-03-29 05:35:13,487   66  =>  87   		Training 486 pattern with 88.75% 	Forward time: 	 3.93 sec
2023-03-29 05:35:13,487 			Loss:    2.622e-01    			Backward time: 	 0.11 sec 
2023-03-29 05:35:13,487 ADAM: Layer 0 -> dw_min:9.9763e-01  dw_max:1.0038e+00 lr:1.0000e-02
2023-03-29 05:35:13,488 ADAM: Layer 1 -> dw_min:9.9630e-01  dw_max:1.0038e+00 lr:1.0000e-02
2023-03-29 05:35:13,488 ADAM: Layer 2 -> dw_min:9.9164e-01  dw_max:1.0070e+00 lr:1.0000e-02
2023-03-29 05:35:13,488 ADAM: Layer 3 -> dw_min:9.9546e-01  dw_max:1.0038e+00 lr:1.0000e-02
2023-03-29 05:35:13,620 			Learning rate: weights:   1.000e-02    
2023-03-29 05:35:13,620 			Last test performance: 88.87%
2023-03-29 05:35:13,620 ----------------
2023-03-29 05:35:17,666   66  =>  88   		Training 486 pattern with 90.21% 	Forward time: 	 3.93 sec
2023-03-29 05:35:17,666 			Loss:    1.900e-01    			Backward time: 	 0.11 sec 
2023-03-29 05:35:17,666 ADAM: Layer 0 -> dw_min:9.9779e-01  dw_max:1.0036e+00 lr:1.0000e-02
2023-03-29 05:35:17,666 ADAM: Layer 1 -> dw_min:9.9642e-01  dw_max:1.0039e+00 lr:1.0000e-02
2023-03-29 05:35:17,666 ADAM: Layer 2 -> dw_min:9.9178e-01  dw_max:1.0061e+00 lr:1.0000e-02
2023-03-29 05:35:17,666 ADAM: Layer 3 -> dw_min:9.9587e-01  dw_max:1.0033e+00 lr:1.0000e-02
2023-03-29 05:35:17,766 			Learning rate: weights:   1.000e-02    
2023-03-29 05:35:17,766 			Last test performance: 88.87%
2023-03-29 05:35:17,766 ----------------
2023-03-29 05:35:21,812   66  =>  89   		Training 486 pattern with 90.62% 	Forward time: 	 3.93 sec
2023-03-29 05:35:21,812 			Loss:    1.946e-01    			Backward time: 	 0.11 sec 
2023-03-29 05:35:21,812 ADAM: Layer 0 -> dw_min:9.9794e-01  dw_max:1.0034e+00 lr:1.0000e-02
2023-03-29 05:35:21,812 ADAM: Layer 1 -> dw_min:9.9344e-01  dw_max:1.0051e+00 lr:1.0000e-02
2023-03-29 05:35:21,812 ADAM: Layer 2 -> dw_min:9.8699e-01  dw_max:1.0090e+00 lr:1.0000e-02
2023-03-29 05:35:21,813 ADAM: Layer 3 -> dw_min:9.9624e-01  dw_max:1.0041e+00 lr:1.0000e-02
2023-03-29 05:35:21,912 			Learning rate: weights:   1.000e-02    
2023-03-29 05:35:21,912 			Last test performance: 88.87%
2023-03-29 05:35:21,912 ----------------
2023-03-29 05:35:25,956   66  =>  90   		Training 486 pattern with 88.54% 	Forward time: 	 3.92 sec
2023-03-29 05:35:25,956 			Loss:    2.579e-01    			Backward time: 	 0.11 sec 
2023-03-29 05:35:25,957 ADAM: Layer 0 -> dw_min:9.9789e-01  dw_max:1.0025e+00 lr:1.0000e-02
2023-03-29 05:35:25,957 ADAM: Layer 1 -> dw_min:9.9475e-01  dw_max:1.0048e+00 lr:1.0000e-02
2023-03-29 05:35:25,957 ADAM: Layer 2 -> dw_min:9.8352e-01  dw_max:1.0080e+00 lr:1.0000e-02
2023-03-29 05:35:25,957 ADAM: Layer 3 -> dw_min:9.9645e-01  dw_max:1.0041e+00 lr:1.0000e-02
2023-03-29 05:35:26,038 			Learning rate: weights:   1.000e-02    
2023-03-29 05:35:26,038 			Last test performance: 88.87%
2023-03-29 05:35:26,038 ----------------
2023-03-29 05:35:30,082   66  =>  91   		Training 486 pattern with 89.79% 	Forward time: 	 3.93 sec
2023-03-29 05:35:30,083 			Loss:    2.451e-01    			Backward time: 	 0.11 sec 
2023-03-29 05:35:30,083 ADAM: Layer 0 -> dw_min:9.9765e-01  dw_max:1.0023e+00 lr:1.0000e-02
2023-03-29 05:35:30,083 ADAM: Layer 1 -> dw_min:9.9536e-01  dw_max:1.0052e+00 lr:1.0000e-02
2023-03-29 05:35:30,083 ADAM: Layer 2 -> dw_min:9.8554e-01  dw_max:1.0095e+00 lr:1.0000e-02
2023-03-29 05:35:30,083 ADAM: Layer 3 -> dw_min:9.9620e-01  dw_max:1.0052e+00 lr:1.0000e-02
2023-03-29 05:35:30,185 			Learning rate: weights:   1.000e-02    
2023-03-29 05:35:30,185 			Last test performance: 88.87%
2023-03-29 05:35:30,185 ----------------
2023-03-29 05:35:34,228   66  =>  92   		Training 486 pattern with 90.21% 	Forward time: 	 3.92 sec
2023-03-29 05:35:34,228 			Loss:    2.337e-01    			Backward time: 	 0.11 sec 
2023-03-29 05:35:34,229 ADAM: Layer 0 -> dw_min:9.9787e-01  dw_max:1.0022e+00 lr:1.0000e-02
2023-03-29 05:35:34,229 ADAM: Layer 1 -> dw_min:9.9484e-01  dw_max:1.0046e+00 lr:1.0000e-02
2023-03-29 05:35:34,229 ADAM: Layer 2 -> dw_min:9.8695e-01  dw_max:1.0090e+00 lr:1.0000e-02
2023-03-29 05:35:34,229 ADAM: Layer 3 -> dw_min:9.9235e-01  dw_max:1.0050e+00 lr:1.0000e-02
2023-03-29 05:35:34,320 			Learning rate: weights:   1.000e-02    
2023-03-29 05:35:34,320 			Last test performance: 88.87%
2023-03-29 05:35:34,320 ----------------
2023-03-29 05:35:38,363   66  =>  93   		Training 486 pattern with 90.00% 	Forward time: 	 3.92 sec
2023-03-29 05:35:38,363 			Loss:    2.268e-01    			Backward time: 	 0.11 sec 
2023-03-29 05:35:38,364 ADAM: Layer 0 -> dw_min:9.9830e-01  dw_max:1.0023e+00 lr:1.0000e-02
2023-03-29 05:35:38,364 ADAM: Layer 1 -> dw_min:9.9527e-01  dw_max:1.0043e+00 lr:1.0000e-02
2023-03-29 05:35:38,364 ADAM: Layer 2 -> dw_min:9.8827e-01  dw_max:1.0099e+00 lr:1.0000e-02
2023-03-29 05:35:38,364 ADAM: Layer 3 -> dw_min:9.9487e-01  dw_max:1.0050e+00 lr:1.0000e-02
2023-03-29 05:35:38,385 			Learning rate: weights:   1.000e-02    
2023-03-29 05:35:38,385 			Last test performance: 88.87%
2023-03-29 05:35:38,385 ----------------
2023-03-29 05:35:42,426   66  =>  94   		Training 486 pattern with 89.38% 	Forward time: 	 3.92 sec
2023-03-29 05:35:42,426 			Loss:    2.428e-01    			Backward time: 	 0.11 sec 
2023-03-29 05:35:42,426 ADAM: Layer 0 -> dw_min:9.9844e-01  dw_max:1.0026e+00 lr:1.0000e-02
2023-03-29 05:35:42,426 ADAM: Layer 1 -> dw_min:9.9535e-01  dw_max:1.0038e+00 lr:1.0000e-02
2023-03-29 05:35:42,427 ADAM: Layer 2 -> dw_min:9.8963e-01  dw_max:1.0089e+00 lr:1.0000e-02
2023-03-29 05:35:42,427 ADAM: Layer 3 -> dw_min:9.9523e-01  dw_max:1.0044e+00 lr:1.0000e-02
2023-03-29 05:35:42,453 			Learning rate: weights:   1.000e-02    
2023-03-29 05:35:42,453 			Last test performance: 88.87%
2023-03-29 05:35:42,453 ----------------
2023-03-29 05:35:46,495   66  =>  95   		Training 486 pattern with 90.62% 	Forward time: 	 3.92 sec
2023-03-29 05:35:46,495 			Loss:    2.109e-01    			Backward time: 	 0.11 sec 
2023-03-29 05:35:46,495 ADAM: Layer 0 -> dw_min:9.9824e-01  dw_max:1.0031e+00 lr:1.0000e-02
2023-03-29 05:35:46,495 ADAM: Layer 1 -> dw_min:9.9475e-01  dw_max:1.0041e+00 lr:1.0000e-02
2023-03-29 05:35:46,496 ADAM: Layer 2 -> dw_min:9.9077e-01  dw_max:1.0101e+00 lr:1.0000e-02
2023-03-29 05:35:46,496 ADAM: Layer 3 -> dw_min:9.9590e-01  dw_max:1.0059e+00 lr:1.0000e-02
2023-03-29 05:35:46,520 			Learning rate: weights:   1.000e-02    
2023-03-29 05:35:46,520 			Last test performance: 88.87%
2023-03-29 05:35:46,520 ----------------
2023-03-29 05:35:50,561   66  =>  96   		Training 486 pattern with 88.96% 	Forward time: 	 3.92 sec
2023-03-29 05:35:50,561 			Loss:    2.314e-01    			Backward time: 	 0.11 sec 
2023-03-29 05:35:50,561 ADAM: Layer 0 -> dw_min:9.9760e-01  dw_max:1.0028e+00 lr:1.0000e-02
2023-03-29 05:35:50,561 ADAM: Layer 1 -> dw_min:9.9509e-01  dw_max:1.0055e+00 lr:1.0000e-02
2023-03-29 05:35:50,561 ADAM: Layer 2 -> dw_min:9.9231e-01  dw_max:1.0093e+00 lr:1.0000e-02
2023-03-29 05:35:50,561 ADAM: Layer 3 -> dw_min:9.9614e-01  dw_max:1.0052e+00 lr:1.0000e-02
2023-03-29 05:35:50,580 			Learning rate: weights:   1.000e-02    
2023-03-29 05:35:50,580 			Last test performance: 88.87%
2023-03-29 05:35:50,580 ----------------
2023-03-29 05:35:54,623   66  =>  97   		Training 486 pattern with 91.04% 	Forward time: 	 3.92 sec
2023-03-29 05:35:54,623 			Loss:    1.969e-01    			Backward time: 	 0.11 sec 
2023-03-29 05:35:54,623 ADAM: Layer 0 -> dw_min:9.9702e-01  dw_max:1.0023e+00 lr:1.0000e-02
2023-03-29 05:35:54,623 ADAM: Layer 1 -> dw_min:9.9544e-01  dw_max:1.0063e+00 lr:1.0000e-02
2023-03-29 05:35:54,623 ADAM: Layer 2 -> dw_min:9.8931e-01  dw_max:1.0110e+00 lr:1.0000e-02
2023-03-29 05:35:54,624 ADAM: Layer 3 -> dw_min:9.9593e-01  dw_max:1.0047e+00 lr:1.0000e-02
2023-03-29 05:35:54,686 			Learning rate: weights:   1.000e-02    
2023-03-29 05:35:54,686 			Last test performance: 88.87%
2023-03-29 05:35:54,686 ----------------
2023-03-29 05:35:58,726   66  =>  98   		Training 486 pattern with 90.62% 	Forward time: 	 3.92 sec
2023-03-29 05:35:58,726 			Loss:    2.138e-01    			Backward time: 	 0.11 sec 
2023-03-29 05:35:58,727 ADAM: Layer 0 -> dw_min:9.9779e-01  dw_max:1.0021e+00 lr:1.0000e-02
2023-03-29 05:35:58,727 ADAM: Layer 1 -> dw_min:9.9630e-01  dw_max:1.0056e+00 lr:1.0000e-02
2023-03-29 05:35:58,727 ADAM: Layer 2 -> dw_min:9.9018e-01  dw_max:1.0097e+00 lr:1.0000e-02
2023-03-29 05:35:58,727 ADAM: Layer 3 -> dw_min:9.9612e-01  dw_max:1.0042e+00 lr:1.0000e-02
2023-03-29 05:35:58,771 			Learning rate: weights:   1.000e-02    
2023-03-29 05:35:58,771 			Last test performance: 88.87%
2023-03-29 05:35:58,771 ----------------
2023-03-29 05:36:02,813   66  =>  99   		Training 486 pattern with 91.67% 	Forward time: 	 3.92 sec
2023-03-29 05:36:02,813 			Loss:    2.019e-01    			Backward time: 	 0.11 sec 
2023-03-29 05:36:02,813 ADAM: Layer 0 -> dw_min:9.9797e-01  dw_max:1.0022e+00 lr:1.0000e-02
2023-03-29 05:36:02,813 ADAM: Layer 1 -> dw_min:9.9650e-01  dw_max:1.0052e+00 lr:1.0000e-02
2023-03-29 05:36:02,814 ADAM: Layer 2 -> dw_min:9.9077e-01  dw_max:1.0088e+00 lr:1.0000e-02
2023-03-29 05:36:02,814 ADAM: Layer 3 -> dw_min:9.9642e-01  dw_max:1.0049e+00 lr:1.0000e-02
2023-03-29 05:36:02,841 			Learning rate: weights:   1.000e-02    
2023-03-29 05:36:02,842 			Last test performance: 88.87%
2023-03-29 05:36:02,842 ----------------
2023-03-29 05:36:06,884   66  => 100   		Training 486 pattern with 90.21% 	Forward time: 	 3.92 sec
2023-03-29 05:36:06,884 			Loss:    2.278e-01    			Backward time: 	 0.11 sec 
2023-03-29 05:36:06,884 ADAM: Layer 0 -> dw_min:9.9757e-01  dw_max:1.0023e+00 lr:1.0000e-02
2023-03-29 05:36:06,884 ADAM: Layer 1 -> dw_min:9.9621e-01  dw_max:1.0043e+00 lr:1.0000e-02
2023-03-29 05:36:06,885 ADAM: Layer 2 -> dw_min:9.9179e-01  dw_max:1.0098e+00 lr:1.0000e-02
2023-03-29 05:36:06,885 ADAM: Layer 3 -> dw_min:9.9667e-01  dw_max:1.0052e+00 lr:1.0000e-02
2023-03-29 05:36:06,962 			Learning rate: weights:   1.000e-02    
2023-03-29 05:36:06,962 			Last test performance: 88.87%
2023-03-29 05:36:06,962 ----------------
2023-03-29 05:36:11,006   66  => 101   		Training 486 pattern with 90.42% 	Forward time: 	 3.92 sec
2023-03-29 05:36:11,006 			Loss:    2.457e-01    			Backward time: 	 0.11 sec 
2023-03-29 05:36:11,006 ADAM: Layer 0 -> dw_min:9.9752e-01  dw_max:1.0020e+00 lr:1.0000e-02
2023-03-29 05:36:11,007 ADAM: Layer 1 -> dw_min:9.9439e-01  dw_max:1.0045e+00 lr:1.0000e-02
2023-03-29 05:36:11,007 ADAM: Layer 2 -> dw_min:9.9311e-01  dw_max:1.0088e+00 lr:1.0000e-02
2023-03-29 05:36:11,007 ADAM: Layer 3 -> dw_min:9.9622e-01  dw_max:1.0047e+00 lr:1.0000e-02
2023-03-29 05:36:11,112 			Learning rate: weights:   1.000e-02    
2023-03-29 05:36:11,112 			Last test performance: 88.87%
2023-03-29 05:36:11,112 ----------------
2023-03-29 05:36:15,158   66  => 102   		Training 486 pattern with 89.58% 	Forward time: 	 3.93 sec
2023-03-29 05:36:15,158 			Loss:    2.468e-01    			Backward time: 	 0.11 sec 
2023-03-29 05:36:15,158 ADAM: Layer 0 -> dw_min:9.9763e-01  dw_max:1.0020e+00 lr:1.0000e-02
2023-03-29 05:36:15,158 ADAM: Layer 1 -> dw_min:9.9437e-01  dw_max:1.0042e+00 lr:1.0000e-02
2023-03-29 05:36:15,158 ADAM: Layer 2 -> dw_min:9.9321e-01  dw_max:1.0079e+00 lr:1.0000e-02
2023-03-29 05:36:15,158 ADAM: Layer 3 -> dw_min:9.9608e-01  dw_max:1.0042e+00 lr:1.0000e-02
2023-03-29 05:36:15,236 			Learning rate: weights:   1.000e-02    
2023-03-29 05:36:15,236 			Last test performance: 88.87%
2023-03-29 05:36:15,236 ----------------
2023-03-29 05:36:19,282   66  => 103   		Training 486 pattern with 91.67% 	Forward time: 	 3.93 sec
2023-03-29 05:36:19,282 			Loss:    2.083e-01    			Backward time: 	 0.11 sec 
2023-03-29 05:36:19,283 ADAM: Layer 0 -> dw_min:9.9835e-01  dw_max:1.0015e+00 lr:1.0000e-02
2023-03-29 05:36:19,283 ADAM: Layer 1 -> dw_min:9.9504e-01  dw_max:1.0039e+00 lr:1.0000e-02
2023-03-29 05:36:19,283 ADAM: Layer 2 -> dw_min:9.9270e-01  dw_max:1.0118e+00 lr:1.0000e-02
2023-03-29 05:36:19,283 ADAM: Layer 3 -> dw_min:9.9624e-01  dw_max:1.0052e+00 lr:1.0000e-02
2023-03-29 05:36:19,399 			Learning rate: weights:   1.000e-02    
2023-03-29 05:36:19,399 			Last test performance: 88.87%
2023-03-29 05:36:19,399 ----------------
2023-03-29 05:36:23,443   66  => 104   		Training 486 pattern with 91.88% 	Forward time: 	 3.93 sec
2023-03-29 05:36:23,443 			Loss:    1.866e-01    			Backward time: 	 0.11 sec 
2023-03-29 05:36:23,444 ADAM: Layer 0 -> dw_min:9.9852e-01  dw_max:1.0016e+00 lr:1.0000e-02
2023-03-29 05:36:23,444 ADAM: Layer 1 -> dw_min:9.9502e-01  dw_max:1.0039e+00 lr:1.0000e-02
2023-03-29 05:36:23,444 ADAM: Layer 2 -> dw_min:9.9078e-01  dw_max:1.0104e+00 lr:1.0000e-02
2023-03-29 05:36:23,444 ADAM: Layer 3 -> dw_min:9.9658e-01  dw_max:1.0046e+00 lr:1.0000e-02
2023-03-29 05:36:23,521 			Learning rate: weights:   1.000e-02    
2023-03-29 05:36:23,521 			Last test performance: 88.87%
2023-03-29 05:36:23,521 ----------------
2023-03-29 05:36:27,565   66  => 105   		Training 486 pattern with 92.08% 	Forward time: 	 3.92 sec
2023-03-29 05:36:27,565 			Loss:    2.028e-01    			Backward time: 	 0.11 sec 
2023-03-29 05:36:27,566 ADAM: Layer 0 -> dw_min:9.9831e-01  dw_max:1.0018e+00 lr:1.0000e-02
2023-03-29 05:36:27,566 ADAM: Layer 1 -> dw_min:9.9496e-01  dw_max:1.0047e+00 lr:1.0000e-02
2023-03-29 05:36:27,566 ADAM: Layer 2 -> dw_min:9.9095e-01  dw_max:1.0096e+00 lr:1.0000e-02
2023-03-29 05:36:27,566 ADAM: Layer 3 -> dw_min:9.9690e-01  dw_max:1.0043e+00 lr:1.0000e-02
2023-03-29 05:36:27,696 			Learning rate: weights:   1.000e-02    
2023-03-29 05:36:27,696 			Last test performance: 88.87%
2023-03-29 05:36:27,696 ----------------
2023-03-29 05:36:31,740   66  => 106   		Training 486 pattern with 88.75% 	Forward time: 	 3.93 sec
2023-03-29 05:36:31,740 			Loss:    2.654e-01    			Backward time: 	 0.11 sec 
2023-03-29 05:36:31,740 ADAM: Layer 0 -> dw_min:9.9805e-01  dw_max:1.0023e+00 lr:1.0000e-02
2023-03-29 05:36:31,740 ADAM: Layer 1 -> dw_min:9.9614e-01  dw_max:1.0045e+00 lr:1.0000e-02
2023-03-29 05:36:31,741 ADAM: Layer 2 -> dw_min:9.8952e-01  dw_max:1.0087e+00 lr:1.0000e-02
2023-03-29 05:36:31,741 ADAM: Layer 3 -> dw_min:9.9673e-01  dw_max:1.0057e+00 lr:1.0000e-02
2023-03-29 05:36:31,825 			Learning rate: weights:   1.000e-02    
2023-03-29 05:36:31,825 			Last test performance: 88.87%
2023-03-29 05:36:31,825 ----------------
2023-03-29 05:36:35,869   66  => 107   		Training 486 pattern with 91.67% 	Forward time: 	 3.92 sec
2023-03-29 05:36:35,869 			Loss:    1.951e-01    			Backward time: 	 0.11 sec 
2023-03-29 05:36:35,869 ADAM: Layer 0 -> dw_min:9.9789e-01  dw_max:1.0021e+00 lr:1.0000e-02
2023-03-29 05:36:35,869 ADAM: Layer 1 -> dw_min:9.9524e-01  dw_max:1.0054e+00 lr:1.0000e-02
2023-03-29 05:36:35,869 ADAM: Layer 2 -> dw_min:9.9054e-01  dw_max:1.0089e+00 lr:1.0000e-02
2023-03-29 05:36:35,870 ADAM: Layer 3 -> dw_min:9.9592e-01  dw_max:1.0054e+00 lr:1.0000e-02
2023-03-29 05:36:35,950 			Learning rate: weights:   1.000e-02    
2023-03-29 05:36:35,950 			Last test performance: 88.87%
2023-03-29 05:36:35,950 ----------------
2023-03-29 05:36:39,994   66  => 108   		Training 486 pattern with 90.21% 	Forward time: 	 3.92 sec
2023-03-29 05:36:39,994 			Loss:    1.883e-01    			Backward time: 	 0.11 sec 
2023-03-29 05:36:39,995 ADAM: Layer 0 -> dw_min:9.9820e-01  dw_max:1.0016e+00 lr:1.0000e-02
2023-03-29 05:36:39,995 ADAM: Layer 1 -> dw_min:9.9554e-01  dw_max:1.0040e+00 lr:1.0000e-02
2023-03-29 05:36:39,995 ADAM: Layer 2 -> dw_min:9.8953e-01  dw_max:1.0090e+00 lr:1.0000e-02
2023-03-29 05:36:39,995 ADAM: Layer 3 -> dw_min:9.9517e-01  dw_max:1.0063e+00 lr:1.0000e-02
2023-03-29 05:36:40,075 			Learning rate: weights:   1.000e-02    
2023-03-29 05:36:40,075 			Last test performance: 88.87%
2023-03-29 05:36:40,075 ----------------
2023-03-29 05:36:44,118   66  => 109   		Training 486 pattern with 93.54% 	Forward time: 	 3.92 sec
2023-03-29 05:36:44,118 			Loss:    1.853e-01    			Backward time: 	 0.11 sec 
2023-03-29 05:36:44,118 ADAM: Layer 0 -> dw_min:9.9856e-01  dw_max:1.0018e+00 lr:1.0000e-02
2023-03-29 05:36:44,118 ADAM: Layer 1 -> dw_min:9.9625e-01  dw_max:1.0041e+00 lr:1.0000e-02
2023-03-29 05:36:44,118 ADAM: Layer 2 -> dw_min:9.9023e-01  dw_max:1.0080e+00 lr:1.0000e-02
2023-03-29 05:36:44,119 ADAM: Layer 3 -> dw_min:9.9555e-01  dw_max:1.0060e+00 lr:1.0000e-02
2023-03-29 05:36:44,196 			Learning rate: weights:   1.000e-02    
2023-03-29 05:36:44,196 			Last test performance: 88.87%
2023-03-29 05:36:44,196 ----------------
2023-03-29 05:36:48,239   66  => 110   		Training 486 pattern with 91.04% 	Forward time: 	 3.92 sec
2023-03-29 05:36:48,239 			Loss:    1.838e-01    			Backward time: 	 0.11 sec 
2023-03-29 05:36:48,239 ADAM: Layer 0 -> dw_min:9.9851e-01  dw_max:1.0020e+00 lr:1.0000e-02
2023-03-29 05:36:48,239 ADAM: Layer 1 -> dw_min:9.9603e-01  dw_max:1.0050e+00 lr:1.0000e-02
2023-03-29 05:36:48,239 ADAM: Layer 2 -> dw_min:9.8784e-01  dw_max:1.0093e+00 lr:1.0000e-02
2023-03-29 05:36:48,240 ADAM: Layer 3 -> dw_min:9.9621e-01  dw_max:1.0053e+00 lr:1.0000e-02
2023-03-29 05:36:48,262 			Learning rate: weights:   1.000e-02    
2023-03-29 05:36:48,262 			Last test performance: 88.87%
2023-03-29 05:36:48,262 ----------------
2023-03-29 05:36:52,305   66  => 111   		Training 486 pattern with 90.83% 	Forward time: 	 3.92 sec
2023-03-29 05:36:52,305 			Loss:    2.057e-01    			Backward time: 	 0.11 sec 
2023-03-29 05:36:52,305 ADAM: Layer 0 -> dw_min:9.9780e-01  dw_max:1.0021e+00 lr:1.0000e-02
2023-03-29 05:36:52,305 ADAM: Layer 1 -> dw_min:9.9531e-01  dw_max:1.0041e+00 lr:1.0000e-02
2023-03-29 05:36:52,305 ADAM: Layer 2 -> dw_min:9.8924e-01  dw_max:1.0089e+00 lr:1.0000e-02
2023-03-29 05:36:52,305 ADAM: Layer 3 -> dw_min:9.9603e-01  dw_max:1.0047e+00 lr:1.0000e-02
2023-03-29 05:36:52,409 			Learning rate: weights:   1.000e-02    
2023-03-29 05:36:52,409 			Last test performance: 88.87%
2023-03-29 05:36:52,409 ----------------
2023-03-29 05:36:56,453   66  => 112   		Training 486 pattern with 88.75% 	Forward time: 	 3.92 sec
2023-03-29 05:36:56,453 			Loss:    2.334e-01    			Backward time: 	 0.11 sec 
2023-03-29 05:36:56,453 ADAM: Layer 0 -> dw_min:9.9749e-01  dw_max:1.0019e+00 lr:1.0000e-02
2023-03-29 05:36:56,453 ADAM: Layer 1 -> dw_min:9.9513e-01  dw_max:1.0042e+00 lr:1.0000e-02
2023-03-29 05:36:56,454 ADAM: Layer 2 -> dw_min:9.8726e-01  dw_max:1.0098e+00 lr:1.0000e-02
2023-03-29 05:36:56,454 ADAM: Layer 3 -> dw_min:9.9641e-01  dw_max:1.0056e+00 lr:1.0000e-02
2023-03-29 05:36:56,529 			Learning rate: weights:   1.000e-02    
2023-03-29 05:36:56,529 			Last test performance: 88.87%
2023-03-29 05:36:56,529 ----------------
2023-03-29 05:37:00,570   66  => 113   		Training 486 pattern with 92.08% 	Forward time: 	 3.92 sec
2023-03-29 05:37:00,570 			Loss:    1.897e-01    			Backward time: 	 0.11 sec 
2023-03-29 05:37:00,570 ADAM: Layer 0 -> dw_min:9.9736e-01  dw_max:1.0017e+00 lr:1.0000e-02
2023-03-29 05:37:00,570 ADAM: Layer 1 -> dw_min:9.9463e-01  dw_max:1.0038e+00 lr:1.0000e-02
2023-03-29 05:37:00,570 ADAM: Layer 2 -> dw_min:9.8863e-01  dw_max:1.0087e+00 lr:1.0000e-02
2023-03-29 05:37:00,571 ADAM: Layer 3 -> dw_min:9.9473e-01  dw_max:1.0049e+00 lr:1.0000e-02
2023-03-29 05:37:00,662 			Learning rate: weights:   1.000e-02    
2023-03-29 05:37:00,662 			Last test performance: 88.87%
2023-03-29 05:37:00,662 ----------------
2023-03-29 05:37:04,707   66  => 114   		Training 486 pattern with 90.83% 	Forward time: 	 3.93 sec
2023-03-29 05:37:04,707 			Loss:    2.144e-01    			Backward time: 	 0.11 sec 
2023-03-29 05:37:04,708 ADAM: Layer 0 -> dw_min:9.9702e-01  dw_max:1.0024e+00 lr:1.0000e-02
2023-03-29 05:37:04,708 ADAM: Layer 1 -> dw_min:9.9565e-01  dw_max:1.0043e+00 lr:1.0000e-02
2023-03-29 05:37:04,708 ADAM: Layer 2 -> dw_min:9.8977e-01  dw_max:1.0087e+00 lr:1.0000e-02
2023-03-29 05:37:04,708 ADAM: Layer 3 -> dw_min:9.9518e-01  dw_max:1.0039e+00 lr:1.0000e-02
2023-03-29 05:37:04,809 			Learning rate: weights:   1.000e-02    
2023-03-29 05:37:04,809 			Last test performance: 88.87%
2023-03-29 05:37:04,809 ----------------
2023-03-29 05:37:08,852   66  => 115   		Training 486 pattern with 89.79% 	Forward time: 	 3.92 sec
2023-03-29 05:37:08,852 			Loss:    2.301e-01    			Backward time: 	 0.11 sec 
2023-03-29 05:37:08,853 ADAM: Layer 0 -> dw_min:9.9742e-01  dw_max:1.0027e+00 lr:1.0000e-02
2023-03-29 05:37:08,853 ADAM: Layer 1 -> dw_min:9.9554e-01  dw_max:1.0047e+00 lr:1.0000e-02
2023-03-29 05:37:08,853 ADAM: Layer 2 -> dw_min:9.9101e-01  dw_max:1.0119e+00 lr:1.0000e-02
2023-03-29 05:37:08,853 ADAM: Layer 3 -> dw_min:9.9535e-01  dw_max:1.0038e+00 lr:1.0000e-02
2023-03-29 05:37:08,984 			Learning rate: weights:   1.000e-02    
2023-03-29 05:37:08,984 			Last test performance: 88.87%
2023-03-29 05:37:08,984 ----------------
2023-03-29 05:37:13,028   66  => 116   		Training 486 pattern with 87.92% 	Forward time: 	 3.92 sec
2023-03-29 05:37:13,028 			Loss:    2.531e-01    			Backward time: 	 0.11 sec 
2023-03-29 05:37:13,029 ADAM: Layer 0 -> dw_min:9.9717e-01  dw_max:1.0030e+00 lr:1.0000e-02
2023-03-29 05:37:13,029 ADAM: Layer 1 -> dw_min:9.9560e-01  dw_max:1.0049e+00 lr:1.0000e-02
2023-03-29 05:37:13,029 ADAM: Layer 2 -> dw_min:9.9211e-01  dw_max:1.0110e+00 lr:1.0000e-02
2023-03-29 05:37:13,029 ADAM: Layer 3 -> dw_min:9.9543e-01  dw_max:1.0053e+00 lr:1.0000e-02
2023-03-29 05:37:13,106 			Learning rate: weights:   1.000e-02    
2023-03-29 05:37:13,106 			Last test performance: 88.87%
2023-03-29 05:37:13,106 ----------------
2023-03-29 05:37:17,151   66  => 117   		Training 486 pattern with 92.08% 	Forward time: 	 3.93 sec
2023-03-29 05:37:17,151 			Loss:    1.932e-01    			Backward time: 	 0.11 sec 
2023-03-29 05:37:17,151 ADAM: Layer 0 -> dw_min:9.9713e-01  dw_max:1.0029e+00 lr:1.0000e-02
2023-03-29 05:37:17,151 ADAM: Layer 1 -> dw_min:9.9526e-01  dw_max:1.0047e+00 lr:1.0000e-02
2023-03-29 05:37:17,151 ADAM: Layer 2 -> dw_min:9.9004e-01  dw_max:1.0101e+00 lr:1.0000e-02
2023-03-29 05:37:17,151 ADAM: Layer 3 -> dw_min:9.9279e-01  dw_max:1.0046e+00 lr:1.0000e-02
2023-03-29 05:37:17,262 			Learning rate: weights:   1.000e-02    
2023-03-29 05:37:17,262 			Last test performance: 88.87%
2023-03-29 05:37:17,262 ----------------
2023-03-29 05:37:21,307   66  => 118   		Training 486 pattern with 87.71% 	Forward time: 	 3.93 sec
2023-03-29 05:37:21,308 			Loss:    2.405e-01    			Backward time: 	 0.11 sec 
2023-03-29 05:37:21,308 ADAM: Layer 0 -> dw_min:9.9701e-01  dw_max:1.0034e+00 lr:1.0000e-02
2023-03-29 05:37:21,308 ADAM: Layer 1 -> dw_min:9.9450e-01  dw_max:1.0052e+00 lr:1.0000e-02
2023-03-29 05:37:21,308 ADAM: Layer 2 -> dw_min:9.8558e-01  dw_max:1.0087e+00 lr:1.0000e-02
2023-03-29 05:37:21,308 ADAM: Layer 3 -> dw_min:9.9347e-01  dw_max:1.0056e+00 lr:1.0000e-02
2023-03-29 05:37:21,384 			Learning rate: weights:   1.000e-02    
2023-03-29 05:37:21,385 			Last test performance: 88.87%
2023-03-29 05:37:21,385 ----------------
2023-03-29 05:37:25,428   66  => 119   		Training 486 pattern with 91.25% 	Forward time: 	 3.92 sec
2023-03-29 05:37:25,428 			Loss:    1.905e-01    			Backward time: 	 0.11 sec 
2023-03-29 05:37:25,428 ADAM: Layer 0 -> dw_min:9.9652e-01  dw_max:1.0030e+00 lr:1.0000e-02
2023-03-29 05:37:25,428 ADAM: Layer 1 -> dw_min:9.9483e-01  dw_max:1.0047e+00 lr:1.0000e-02
2023-03-29 05:37:25,429 ADAM: Layer 2 -> dw_min:9.8690e-01  dw_max:1.0078e+00 lr:1.0000e-02
2023-03-29 05:37:25,429 ADAM: Layer 3 -> dw_min:9.9411e-01  dw_max:1.0056e+00 lr:1.0000e-02
2023-03-29 05:37:25,480 			Learning rate: weights:   1.000e-02    
2023-03-29 05:37:25,480 			Last test performance: 88.87%
2023-03-29 05:37:25,480 ----------------
2023-03-29 05:37:29,522   66  => 120   		Training 486 pattern with 89.38% 	Forward time: 	 3.92 sec
2023-03-29 05:37:29,523 			Loss:    2.437e-01    			Backward time: 	 0.11 sec 
2023-03-29 05:37:29,523 ADAM: Layer 0 -> dw_min:9.9600e-01  dw_max:1.0032e+00 lr:1.0000e-02
2023-03-29 05:37:29,523 ADAM: Layer 1 -> dw_min:9.9502e-01  dw_max:1.0054e+00 lr:1.0000e-02
2023-03-29 05:37:29,523 ADAM: Layer 2 -> dw_min:9.8829e-01  dw_max:1.0100e+00 lr:1.0000e-02
2023-03-29 05:37:29,523 ADAM: Layer 3 -> dw_min:9.9466e-01  dw_max:1.0051e+00 lr:1.0000e-02
2023-03-29 05:37:29,592 			Learning rate: weights:   1.000e-02    
2023-03-29 05:37:29,592 			Last test performance: 88.87%
2023-03-29 05:37:29,592 ----------------
2023-03-29 05:37:33,634   66  => 121   		Training 486 pattern with 93.33% 	Forward time: 	 3.92 sec
2023-03-29 05:37:33,635 			Loss:    1.643e-01    			Backward time: 	 0.11 sec 
2023-03-29 05:37:33,635 ADAM: Layer 0 -> dw_min:9.9513e-01  dw_max:1.0028e+00 lr:1.0000e-02
2023-03-29 05:37:33,635 ADAM: Layer 1 -> dw_min:9.9504e-01  dw_max:1.0053e+00 lr:1.0000e-02
2023-03-29 05:37:33,635 ADAM: Layer 2 -> dw_min:9.8959e-01  dw_max:1.0087e+00 lr:1.0000e-02
2023-03-29 05:37:33,635 ADAM: Layer 3 -> dw_min:9.9517e-01  dw_max:1.0046e+00 lr:1.0000e-02
2023-03-29 05:37:33,712 			Learning rate: weights:   1.000e-02    
2023-03-29 05:37:33,712 			Last test performance: 88.87%
2023-03-29 05:37:33,712 ----------------
2023-03-29 05:37:37,756   66  => 122   		Training 486 pattern with 90.21% 	Forward time: 	 3.92 sec
2023-03-29 05:37:37,756 			Loss:    2.130e-01    			Backward time: 	 0.11 sec 
2023-03-29 05:37:37,757 ADAM: Layer 0 -> dw_min:9.9552e-01  dw_max:1.0027e+00 lr:1.0000e-02
2023-03-29 05:37:37,757 ADAM: Layer 1 -> dw_min:9.9526e-01  dw_max:1.0037e+00 lr:1.0000e-02
2023-03-29 05:37:37,757 ADAM: Layer 2 -> dw_min:9.9108e-01  dw_max:1.0094e+00 lr:1.0000e-02
2023-03-29 05:37:37,757 ADAM: Layer 3 -> dw_min:9.9616e-01  dw_max:1.0043e+00 lr:1.0000e-02
2023-03-29 05:37:37,855 			Learning rate: weights:   1.000e-02    
2023-03-29 05:37:37,855 			Last test performance: 88.87%
2023-03-29 05:37:37,855 ----------------
2023-03-29 05:37:41,899   66  => 123   		Training 486 pattern with 92.08% 	Forward time: 	 3.92 sec
2023-03-29 05:37:41,899 			Loss:    2.057e-01    			Backward time: 	 0.11 sec 
2023-03-29 05:37:41,899 ADAM: Layer 0 -> dw_min:9.9538e-01  dw_max:1.0030e+00 lr:1.0000e-02
2023-03-29 05:37:41,899 ADAM: Layer 1 -> dw_min:9.9512e-01  dw_max:1.0040e+00 lr:1.0000e-02
2023-03-29 05:37:41,899 ADAM: Layer 2 -> dw_min:9.9206e-01  dw_max:1.0085e+00 lr:1.0000e-02
2023-03-29 05:37:41,900 ADAM: Layer 3 -> dw_min:9.9403e-01  dw_max:1.0036e+00 lr:1.0000e-02
2023-03-29 05:37:41,917 			Learning rate: weights:   1.000e-02    
2023-03-29 05:37:41,917 			Last test performance: 88.87%
2023-03-29 05:37:41,917 ----------------
2023-03-29 05:37:45,960   66  => 124   		Training 486 pattern with 90.00% 	Forward time: 	 3.92 sec
2023-03-29 05:37:45,960 			Loss:    2.338e-01    			Backward time: 	 0.11 sec 
2023-03-29 05:37:45,960 ADAM: Layer 0 -> dw_min:9.9579e-01  dw_max:1.0038e+00 lr:1.0000e-02
2023-03-29 05:37:45,961 ADAM: Layer 1 -> dw_min:9.9494e-01  dw_max:1.0045e+00 lr:1.0000e-02
2023-03-29 05:37:45,961 ADAM: Layer 2 -> dw_min:9.9218e-01  dw_max:1.0072e+00 lr:1.0000e-02
2023-03-29 05:37:45,961 ADAM: Layer 3 -> dw_min:9.9477e-01  dw_max:1.0041e+00 lr:1.0000e-02
2023-03-29 05:37:46,042 
2023-03-29 05:37:46,042 Testing:
2023-03-29 05:37:46,237 		24 of 10000 with 91.67% 	 Time used:  0.19 sec
2023-03-29 05:37:46,430 		48 of 10000 with 81.25% 	 Time used:  0.19 sec
2023-03-29 05:37:46,624 		72 of 10000 with 80.56% 	 Time used:  0.19 sec
2023-03-29 05:37:46,818 		96 of 10000 with 84.38% 	 Time used:  0.19 sec
2023-03-29 05:37:47,012 		120 of 10000 with 85.83% 	 Time used:  0.19 sec
2023-03-29 05:37:47,206 		144 of 10000 with 87.50% 	 Time used:  0.19 sec
2023-03-29 05:37:47,400 		168 of 10000 with 88.10% 	 Time used:  0.19 sec
2023-03-29 05:37:47,593 		192 of 10000 with 89.58% 	 Time used:  0.19 sec
2023-03-29 05:37:47,787 		216 of 10000 with 90.74% 	 Time used:  0.19 sec
2023-03-29 05:37:47,981 		240 of 10000 with 91.67% 	 Time used:  0.19 sec
2023-03-29 05:37:48,175 		264 of 10000 with 91.29% 	 Time used:  0.19 sec
2023-03-29 05:37:48,369 		288 of 10000 with 90.28% 	 Time used:  0.19 sec
2023-03-29 05:37:48,563 		312 of 10000 with 90.38% 	 Time used:  0.19 sec
2023-03-29 05:37:48,756 		336 of 10000 with 89.88% 	 Time used:  0.19 sec
2023-03-29 05:37:48,950 		360 of 10000 with 90.28% 	 Time used:  0.19 sec
2023-03-29 05:37:49,144 		384 of 10000 with 89.58% 	 Time used:  0.19 sec
2023-03-29 05:37:49,338 		408 of 10000 with 89.22% 	 Time used:  0.19 sec
2023-03-29 05:37:49,532 		432 of 10000 with 89.35% 	 Time used:  0.19 sec
2023-03-29 05:37:49,725 		456 of 10000 with 89.04% 	 Time used:  0.19 sec
2023-03-29 05:37:49,919 		480 of 10000 with 88.54% 	 Time used:  0.19 sec
2023-03-29 05:37:50,113 		504 of 10000 with 88.89% 	 Time used:  0.19 sec
2023-03-29 05:37:50,307 		528 of 10000 with 89.20% 	 Time used:  0.19 sec
2023-03-29 05:37:50,501 		552 of 10000 with 89.31% 	 Time used:  0.19 sec
2023-03-29 05:37:50,695 		576 of 10000 with 89.24% 	 Time used:  0.19 sec
2023-03-29 05:37:50,888 		600 of 10000 with 89.33% 	 Time used:  0.19 sec
2023-03-29 05:37:51,082 		624 of 10000 with 89.26% 	 Time used:  0.19 sec
2023-03-29 05:37:51,276 		648 of 10000 with 89.20% 	 Time used:  0.19 sec
2023-03-29 05:37:51,470 		672 of 10000 with 88.99% 	 Time used:  0.19 sec
2023-03-29 05:37:51,664 		696 of 10000 with 88.51% 	 Time used:  0.19 sec
2023-03-29 05:37:51,857 		720 of 10000 with 88.61% 	 Time used:  0.19 sec
2023-03-29 05:37:52,051 		744 of 10000 with 88.71% 	 Time used:  0.19 sec
2023-03-29 05:37:52,245 		768 of 10000 with 88.54% 	 Time used:  0.19 sec
2023-03-29 05:37:52,439 		792 of 10000 with 88.76% 	 Time used:  0.19 sec
2023-03-29 05:37:52,633 		816 of 10000 with 88.73% 	 Time used:  0.19 sec
2023-03-29 05:37:52,827 		840 of 10000 with 88.93% 	 Time used:  0.19 sec
2023-03-29 05:37:53,021 		864 of 10000 with 88.77% 	 Time used:  0.19 sec
2023-03-29 05:37:53,215 		888 of 10000 with 88.85% 	 Time used:  0.19 sec
2023-03-29 05:37:53,408 		912 of 10000 with 88.82% 	 Time used:  0.19 sec
2023-03-29 05:37:53,602 		936 of 10000 with 89.00% 	 Time used:  0.19 sec
2023-03-29 05:37:53,796 		960 of 10000 with 88.96% 	 Time used:  0.19 sec
2023-03-29 05:37:53,990 		984 of 10000 with 88.52% 	 Time used:  0.19 sec
2023-03-29 05:37:54,184 		1008 of 10000 with 88.49% 	 Time used:  0.19 sec
2023-03-29 05:37:54,378 		1032 of 10000 with 88.57% 	 Time used:  0.19 sec
2023-03-29 05:37:54,571 		1056 of 10000 with 88.73% 	 Time used:  0.19 sec
2023-03-29 05:37:54,765 		1080 of 10000 with 88.70% 	 Time used:  0.19 sec
2023-03-29 05:37:54,959 		1104 of 10000 with 88.86% 	 Time used:  0.19 sec
2023-03-29 05:37:55,153 		1128 of 10000 with 88.83% 	 Time used:  0.19 sec
2023-03-29 05:37:55,347 		1152 of 10000 with 88.63% 	 Time used:  0.19 sec
2023-03-29 05:37:55,541 		1176 of 10000 with 88.61% 	 Time used:  0.19 sec
2023-03-29 05:37:55,734 		1200 of 10000 with 88.33% 	 Time used:  0.19 sec
2023-03-29 05:37:55,928 		1224 of 10000 with 88.40% 	 Time used:  0.19 sec
2023-03-29 05:37:56,122 		1248 of 10000 with 88.38% 	 Time used:  0.19 sec
2023-03-29 05:37:56,316 		1272 of 10000 with 88.36% 	 Time used:  0.19 sec
2023-03-29 05:37:56,510 		1296 of 10000 with 88.35% 	 Time used:  0.19 sec
2023-03-29 05:37:56,704 		1320 of 10000 with 88.26% 	 Time used:  0.19 sec
2023-03-29 05:37:56,897 		1344 of 10000 with 88.24% 	 Time used:  0.19 sec
2023-03-29 05:37:57,091 		1368 of 10000 with 88.16% 	 Time used:  0.19 sec
2023-03-29 05:37:57,285 		1392 of 10000 with 88.22% 	 Time used:  0.19 sec
2023-03-29 05:37:57,479 		1416 of 10000 with 88.35% 	 Time used:  0.19 sec
2023-03-29 05:37:57,673 		1440 of 10000 with 88.40% 	 Time used:  0.19 sec
2023-03-29 05:37:57,867 		1464 of 10000 with 88.46% 	 Time used:  0.19 sec
2023-03-29 05:37:58,060 		1488 of 10000 with 88.51% 	 Time used:  0.19 sec
2023-03-29 05:37:58,254 		1512 of 10000 with 88.43% 	 Time used:  0.19 sec
2023-03-29 05:37:58,448 		1536 of 10000 with 88.48% 	 Time used:  0.19 sec
2023-03-29 05:37:58,642 		1560 of 10000 with 88.53% 	 Time used:  0.19 sec
2023-03-29 05:37:58,836 		1584 of 10000 with 88.64% 	 Time used:  0.19 sec
2023-03-29 05:37:59,030 		1608 of 10000 with 88.62% 	 Time used:  0.19 sec
2023-03-29 05:37:59,223 		1632 of 10000 with 88.42% 	 Time used:  0.19 sec
2023-03-29 05:37:59,417 		1656 of 10000 with 88.16% 	 Time used:  0.19 sec
2023-03-29 05:37:59,611 		1680 of 10000 with 88.21% 	 Time used:  0.19 sec
2023-03-29 05:37:59,805 		1704 of 10000 with 88.32% 	 Time used:  0.19 sec
2023-03-29 05:37:59,999 		1728 of 10000 with 88.31% 	 Time used:  0.19 sec
2023-03-29 05:38:00,193 		1752 of 10000 with 88.18% 	 Time used:  0.19 sec
2023-03-29 05:38:00,386 		1776 of 10000 with 88.29% 	 Time used:  0.19 sec
2023-03-29 05:38:00,580 		1800 of 10000 with 88.44% 	 Time used:  0.19 sec
2023-03-29 05:38:00,774 		1824 of 10000 with 88.49% 	 Time used:  0.19 sec
2023-03-29 05:38:00,968 		1848 of 10000 with 88.53% 	 Time used:  0.19 sec
2023-03-29 05:38:01,162 		1872 of 10000 with 88.51% 	 Time used:  0.19 sec
2023-03-29 05:38:01,356 		1896 of 10000 with 88.61% 	 Time used:  0.19 sec
2023-03-29 05:38:01,550 		1920 of 10000 with 88.65% 	 Time used:  0.19 sec
2023-03-29 05:38:01,744 		1944 of 10000 with 88.58% 	 Time used:  0.19 sec
2023-03-29 05:38:01,938 		1968 of 10000 with 88.57% 	 Time used:  0.19 sec
2023-03-29 05:38:02,132 		1992 of 10000 with 88.50% 	 Time used:  0.19 sec
2023-03-29 05:38:02,326 		2016 of 10000 with 88.59% 	 Time used:  0.19 sec
2023-03-29 05:38:02,520 		2040 of 10000 with 88.53% 	 Time used:  0.19 sec
2023-03-29 05:38:02,714 		2064 of 10000 with 88.66% 	 Time used:  0.19 sec
2023-03-29 05:38:02,908 		2088 of 10000 with 88.55% 	 Time used:  0.19 sec
2023-03-29 05:38:03,102 		2112 of 10000 with 88.54% 	 Time used:  0.19 sec
2023-03-29 05:38:03,295 		2136 of 10000 with 88.67% 	 Time used:  0.19 sec
2023-03-29 05:38:03,489 		2160 of 10000 with 88.70% 	 Time used:  0.19 sec
2023-03-29 05:38:03,683 		2184 of 10000 with 88.74% 	 Time used:  0.19 sec
2023-03-29 05:38:03,877 		2208 of 10000 with 88.77% 	 Time used:  0.19 sec
2023-03-29 05:38:04,071 		2232 of 10000 with 88.89% 	 Time used:  0.19 sec
2023-03-29 05:38:04,265 		2256 of 10000 with 88.92% 	 Time used:  0.19 sec
2023-03-29 05:38:04,458 		2280 of 10000 with 88.99% 	 Time used:  0.19 sec
2023-03-29 05:38:04,652 		2304 of 10000 with 88.93% 	 Time used:  0.19 sec
2023-03-29 05:38:04,846 		2328 of 10000 with 88.79% 	 Time used:  0.19 sec
2023-03-29 05:38:05,040 		2352 of 10000 with 88.86% 	 Time used:  0.19 sec
2023-03-29 05:38:05,234 		2376 of 10000 with 88.80% 	 Time used:  0.19 sec
2023-03-29 05:38:05,428 		2400 of 10000 with 88.88% 	 Time used:  0.19 sec
2023-03-29 05:38:05,622 		2424 of 10000 with 88.86% 	 Time used:  0.19 sec
2023-03-29 05:38:05,816 		2448 of 10000 with 88.85% 	 Time used:  0.19 sec
2023-03-29 05:38:06,010 		2472 of 10000 with 88.92% 	 Time used:  0.19 sec
2023-03-29 05:38:06,204 		2496 of 10000 with 88.98% 	 Time used:  0.19 sec
2023-03-29 05:38:06,397 		2520 of 10000 with 88.97% 	 Time used:  0.19 sec
2023-03-29 05:38:06,591 		2544 of 10000 with 88.95% 	 Time used:  0.19 sec
2023-03-29 05:38:06,785 		2568 of 10000 with 89.02% 	 Time used:  0.19 sec
2023-03-29 05:38:06,979 		2592 of 10000 with 88.93% 	 Time used:  0.19 sec
2023-03-29 05:38:07,173 		2616 of 10000 with 88.91% 	 Time used:  0.19 sec
2023-03-29 05:38:07,367 		2640 of 10000 with 88.83% 	 Time used:  0.19 sec
2023-03-29 05:38:07,560 		2664 of 10000 with 88.81% 	 Time used:  0.19 sec
2023-03-29 05:38:07,754 		2688 of 10000 with 88.84% 	 Time used:  0.19 sec
2023-03-29 05:38:07,948 		2712 of 10000 with 88.90% 	 Time used:  0.19 sec
2023-03-29 05:38:08,142 		2736 of 10000 with 88.85% 	 Time used:  0.19 sec
2023-03-29 05:38:08,336 		2760 of 10000 with 88.88% 	 Time used:  0.19 sec
2023-03-29 05:38:08,529 		2784 of 10000 with 88.79% 	 Time used:  0.19 sec
2023-03-29 05:38:08,723 		2808 of 10000 with 88.85% 	 Time used:  0.19 sec
2023-03-29 05:38:08,917 		2832 of 10000 with 88.84% 	 Time used:  0.19 sec
2023-03-29 05:38:09,111 		2856 of 10000 with 88.80% 	 Time used:  0.19 sec
2023-03-29 05:38:09,305 		2880 of 10000 with 88.75% 	 Time used:  0.19 sec
2023-03-29 05:38:09,499 		2904 of 10000 with 88.67% 	 Time used:  0.19 sec
2023-03-29 05:38:09,692 		2928 of 10000 with 88.46% 	 Time used:  0.19 sec
2023-03-29 05:38:09,886 		2952 of 10000 with 88.45% 	 Time used:  0.19 sec
2023-03-29 05:38:10,080 		2976 of 10000 with 88.34% 	 Time used:  0.19 sec
2023-03-29 05:38:10,274 		3000 of 10000 with 88.30% 	 Time used:  0.19 sec
2023-03-29 05:38:10,468 		3024 of 10000 with 88.29% 	 Time used:  0.19 sec
2023-03-29 05:38:10,662 		3048 of 10000 with 88.29% 	 Time used:  0.19 sec
2023-03-29 05:38:10,856 		3072 of 10000 with 88.35% 	 Time used:  0.19 sec
2023-03-29 05:38:11,049 		3096 of 10000 with 88.37% 	 Time used:  0.19 sec
2023-03-29 05:38:11,243 		3120 of 10000 with 88.37% 	 Time used:  0.19 sec
2023-03-29 05:38:11,437 		3144 of 10000 with 88.42% 	 Time used:  0.19 sec
2023-03-29 05:38:11,631 		3168 of 10000 with 88.51% 	 Time used:  0.19 sec
2023-03-29 05:38:11,825 		3192 of 10000 with 88.44% 	 Time used:  0.19 sec
2023-03-29 05:38:12,019 		3216 of 10000 with 88.43% 	 Time used:  0.19 sec
2023-03-29 05:38:12,213 		3240 of 10000 with 88.46% 	 Time used:  0.19 sec
2023-03-29 05:38:12,407 		3264 of 10000 with 88.33% 	 Time used:  0.19 sec
2023-03-29 05:38:12,601 		3288 of 10000 with 88.29% 	 Time used:  0.19 sec
2023-03-29 05:38:12,795 		3312 of 10000 with 88.35% 	 Time used:  0.19 sec
2023-03-29 05:38:12,989 		3336 of 10000 with 88.34% 	 Time used:  0.19 sec
2023-03-29 05:38:13,183 		3360 of 10000 with 88.33% 	 Time used:  0.19 sec
2023-03-29 05:38:13,376 		3384 of 10000 with 88.36% 	 Time used:  0.19 sec
2023-03-29 05:38:13,570 		3408 of 10000 with 88.38% 	 Time used:  0.19 sec
2023-03-29 05:38:13,764 		3432 of 10000 with 88.40% 	 Time used:  0.19 sec
2023-03-29 05:38:13,958 		3456 of 10000 with 88.48% 	 Time used:  0.19 sec
2023-03-29 05:38:14,152 		3480 of 10000 with 88.48% 	 Time used:  0.19 sec
2023-03-29 05:38:14,346 		3504 of 10000 with 88.41% 	 Time used:  0.19 sec
2023-03-29 05:38:14,539 		3528 of 10000 with 88.49% 	 Time used:  0.19 sec
2023-03-29 05:38:14,733 		3552 of 10000 with 88.43% 	 Time used:  0.19 sec
2023-03-29 05:38:14,927 		3576 of 10000 with 88.42% 	 Time used:  0.19 sec
2023-03-29 05:38:15,122 		3600 of 10000 with 88.47% 	 Time used:  0.19 sec
2023-03-29 05:38:15,316 		3624 of 10000 with 88.49% 	 Time used:  0.19 sec
2023-03-29 05:38:15,509 		3648 of 10000 with 88.51% 	 Time used:  0.19 sec
2023-03-29 05:38:15,704 		3672 of 10000 with 88.53% 	 Time used:  0.19 sec
2023-03-29 05:38:15,898 		3696 of 10000 with 88.53% 	 Time used:  0.19 sec
2023-03-29 05:38:16,092 		3720 of 10000 with 88.49% 	 Time used:  0.19 sec
2023-03-29 05:38:16,286 		3744 of 10000 with 88.49% 	 Time used:  0.19 sec
2023-03-29 05:38:16,480 		3768 of 10000 with 88.46% 	 Time used:  0.19 sec
2023-03-29 05:38:16,674 		3792 of 10000 with 88.42% 	 Time used:  0.19 sec
2023-03-29 05:38:16,868 		3816 of 10000 with 88.34% 	 Time used:  0.19 sec
2023-03-29 05:38:17,061 		3840 of 10000 with 88.31% 	 Time used:  0.19 sec
2023-03-29 05:38:17,255 		3864 of 10000 with 88.33% 	 Time used:  0.19 sec
2023-03-29 05:38:17,449 		3888 of 10000 with 88.30% 	 Time used:  0.19 sec
2023-03-29 05:38:17,643 		3912 of 10000 with 88.29% 	 Time used:  0.19 sec
2023-03-29 05:38:17,837 		3936 of 10000 with 88.34% 	 Time used:  0.19 sec
2023-03-29 05:38:18,031 		3960 of 10000 with 88.21% 	 Time used:  0.19 sec
2023-03-29 05:38:18,224 		3984 of 10000 with 88.25% 	 Time used:  0.19 sec
2023-03-29 05:38:18,418 		4008 of 10000 with 88.22% 	 Time used:  0.19 sec
2023-03-29 05:38:18,612 		4032 of 10000 with 88.22% 	 Time used:  0.19 sec
2023-03-29 05:38:18,807 		4056 of 10000 with 88.24% 	 Time used:  0.19 sec
2023-03-29 05:38:19,001 		4080 of 10000 with 88.26% 	 Time used:  0.19 sec
2023-03-29 05:38:19,195 		4104 of 10000 with 88.30% 	 Time used:  0.19 sec
2023-03-29 05:38:19,389 		4128 of 10000 with 88.28% 	 Time used:  0.19 sec
2023-03-29 05:38:19,583 		4152 of 10000 with 88.27% 	 Time used:  0.19 sec
2023-03-29 05:38:19,777 		4176 of 10000 with 88.24% 	 Time used:  0.19 sec
2023-03-29 05:38:19,971 		4200 of 10000 with 88.19% 	 Time used:  0.19 sec
2023-03-29 05:38:20,164 		4224 of 10000 with 88.26% 	 Time used:  0.19 sec
2023-03-29 05:38:20,358 		4248 of 10000 with 88.25% 	 Time used:  0.19 sec
2023-03-29 05:38:20,553 		4272 of 10000 with 88.20% 	 Time used:  0.19 sec
2023-03-29 05:38:20,747 		4296 of 10000 with 88.24% 	 Time used:  0.19 sec
2023-03-29 05:38:20,940 		4320 of 10000 with 88.29% 	 Time used:  0.19 sec
2023-03-29 05:38:21,134 		4344 of 10000 with 88.35% 	 Time used:  0.19 sec
2023-03-29 05:38:21,328 		4368 of 10000 with 88.42% 	 Time used:  0.19 sec
2023-03-29 05:38:21,522 		4392 of 10000 with 88.43% 	 Time used:  0.19 sec
2023-03-29 05:38:21,716 		4416 of 10000 with 88.47% 	 Time used:  0.19 sec
2023-03-29 05:38:21,910 		4440 of 10000 with 88.42% 	 Time used:  0.19 sec
2023-03-29 05:38:22,103 		4464 of 10000 with 88.40% 	 Time used:  0.19 sec
2023-03-29 05:38:22,297 		4488 of 10000 with 88.39% 	 Time used:  0.19 sec
2023-03-29 05:38:22,491 		4512 of 10000 with 88.41% 	 Time used:  0.19 sec
2023-03-29 05:38:22,685 		4536 of 10000 with 88.43% 	 Time used:  0.19 sec
2023-03-29 05:38:22,879 		4560 of 10000 with 88.46% 	 Time used:  0.19 sec
2023-03-29 05:38:23,073 		4584 of 10000 with 88.48% 	 Time used:  0.19 sec
2023-03-29 05:38:23,267 		4608 of 10000 with 88.52% 	 Time used:  0.19 sec
2023-03-29 05:38:23,460 		4632 of 10000 with 88.56% 	 Time used:  0.19 sec
2023-03-29 05:38:23,654 		4656 of 10000 with 88.55% 	 Time used:  0.19 sec
2023-03-29 05:38:23,848 		4680 of 10000 with 88.50% 	 Time used:  0.19 sec
2023-03-29 05:38:24,042 		4704 of 10000 with 88.48% 	 Time used:  0.19 sec
2023-03-29 05:38:24,236 		4728 of 10000 with 88.52% 	 Time used:  0.19 sec
2023-03-29 05:38:24,430 		4752 of 10000 with 88.53% 	 Time used:  0.19 sec
2023-03-29 05:38:24,623 		4776 of 10000 with 88.55% 	 Time used:  0.19 sec
2023-03-29 05:38:24,817 		4800 of 10000 with 88.56% 	 Time used:  0.19 sec
2023-03-29 05:38:25,011 		4824 of 10000 with 88.56% 	 Time used:  0.19 sec
2023-03-29 05:38:25,205 		4848 of 10000 with 88.51% 	 Time used:  0.19 sec
2023-03-29 05:38:25,399 		4872 of 10000 with 88.53% 	 Time used:  0.19 sec
2023-03-29 05:38:25,593 		4896 of 10000 with 88.54% 	 Time used:  0.19 sec
2023-03-29 05:38:25,786 		4920 of 10000 with 88.52% 	 Time used:  0.19 sec
2023-03-29 05:38:25,980 		4944 of 10000 with 88.51% 	 Time used:  0.19 sec
2023-03-29 05:38:26,174 		4968 of 10000 with 88.53% 	 Time used:  0.19 sec
2023-03-29 05:38:26,368 		4992 of 10000 with 88.54% 	 Time used:  0.19 sec
2023-03-29 05:38:26,562 		5016 of 10000 with 88.54% 	 Time used:  0.19 sec
2023-03-29 05:38:26,756 		5040 of 10000 with 88.51% 	 Time used:  0.19 sec
2023-03-29 05:38:26,950 		5064 of 10000 with 88.53% 	 Time used:  0.19 sec
2023-03-29 05:38:27,143 		5088 of 10000 with 88.54% 	 Time used:  0.19 sec
2023-03-29 05:38:27,337 		5112 of 10000 with 88.58% 	 Time used:  0.19 sec
2023-03-29 05:38:27,531 		5136 of 10000 with 88.57% 	 Time used:  0.19 sec
2023-03-29 05:38:27,725 		5160 of 10000 with 88.59% 	 Time used:  0.19 sec
2023-03-29 05:38:27,919 		5184 of 10000 with 88.58% 	 Time used:  0.19 sec
2023-03-29 05:38:28,112 		5208 of 10000 with 88.58% 	 Time used:  0.19 sec
2023-03-29 05:38:28,306 		5232 of 10000 with 88.61% 	 Time used:  0.19 sec
2023-03-29 05:38:28,500 		5256 of 10000 with 88.58% 	 Time used:  0.19 sec
2023-03-29 05:38:28,694 		5280 of 10000 with 88.58% 	 Time used:  0.19 sec
2023-03-29 05:38:28,888 		5304 of 10000 with 88.59% 	 Time used:  0.19 sec
2023-03-29 05:38:29,082 		5328 of 10000 with 88.55% 	 Time used:  0.19 sec
2023-03-29 05:38:29,275 		5352 of 10000 with 88.53% 	 Time used:  0.19 sec
2023-03-29 05:38:29,469 		5376 of 10000 with 88.58% 	 Time used:  0.19 sec
2023-03-29 05:38:29,663 		5400 of 10000 with 88.61% 	 Time used:  0.19 sec
2023-03-29 05:38:29,857 		5424 of 10000 with 88.66% 	 Time used:  0.19 sec
2023-03-29 05:38:30,051 		5448 of 10000 with 88.66% 	 Time used:  0.19 sec
2023-03-29 05:38:30,245 		5472 of 10000 with 88.60% 	 Time used:  0.19 sec
2023-03-29 05:38:30,438 		5496 of 10000 with 88.63% 	 Time used:  0.19 sec
2023-03-29 05:38:30,632 		5520 of 10000 with 88.59% 	 Time used:  0.19 sec
2023-03-29 05:38:30,826 		5544 of 10000 with 88.56% 	 Time used:  0.19 sec
2023-03-29 05:38:31,020 		5568 of 10000 with 88.58% 	 Time used:  0.19 sec
2023-03-29 05:38:31,214 		5592 of 10000 with 88.52% 	 Time used:  0.19 sec
2023-03-29 05:38:31,408 		5616 of 10000 with 88.50% 	 Time used:  0.19 sec
2023-03-29 05:38:31,602 		5640 of 10000 with 88.49% 	 Time used:  0.19 sec
2023-03-29 05:38:31,795 		5664 of 10000 with 88.47% 	 Time used:  0.19 sec
2023-03-29 05:38:31,989 		5688 of 10000 with 88.48% 	 Time used:  0.19 sec
2023-03-29 05:38:32,183 		5712 of 10000 with 88.48% 	 Time used:  0.19 sec
2023-03-29 05:38:32,377 		5736 of 10000 with 88.49% 	 Time used:  0.19 sec
2023-03-29 05:38:32,571 		5760 of 10000 with 88.52% 	 Time used:  0.19 sec
2023-03-29 05:38:32,765 		5784 of 10000 with 88.55% 	 Time used:  0.19 sec
2023-03-29 05:38:32,958 		5808 of 10000 with 88.52% 	 Time used:  0.19 sec
2023-03-29 05:38:33,152 		5832 of 10000 with 88.51% 	 Time used:  0.19 sec
2023-03-29 05:38:33,346 		5856 of 10000 with 88.54% 	 Time used:  0.19 sec
2023-03-29 05:38:33,540 		5880 of 10000 with 88.59% 	 Time used:  0.19 sec
2023-03-29 05:38:33,734 		5904 of 10000 with 88.60% 	 Time used:  0.19 sec
2023-03-29 05:38:33,928 		5928 of 10000 with 88.63% 	 Time used:  0.19 sec
2023-03-29 05:38:34,121 		5952 of 10000 with 88.59% 	 Time used:  0.19 sec
2023-03-29 05:38:34,315 		5976 of 10000 with 88.55% 	 Time used:  0.19 sec
2023-03-29 05:38:34,509 		6000 of 10000 with 88.57% 	 Time used:  0.19 sec
2023-03-29 05:38:34,703 		6024 of 10000 with 88.53% 	 Time used:  0.19 sec
2023-03-29 05:38:34,897 		6048 of 10000 with 88.53% 	 Time used:  0.19 sec
2023-03-29 05:38:35,090 		6072 of 10000 with 88.55% 	 Time used:  0.19 sec
2023-03-29 05:38:35,284 		6096 of 10000 with 88.57% 	 Time used:  0.19 sec
2023-03-29 05:38:35,478 		6120 of 10000 with 88.55% 	 Time used:  0.19 sec
2023-03-29 05:38:35,672 		6144 of 10000 with 88.53% 	 Time used:  0.19 sec
2023-03-29 05:38:35,866 		6168 of 10000 with 88.54% 	 Time used:  0.19 sec
2023-03-29 05:38:36,060 		6192 of 10000 with 88.53% 	 Time used:  0.19 sec
2023-03-29 05:38:36,254 		6216 of 10000 with 88.55% 	 Time used:  0.19 sec
2023-03-29 05:38:36,447 		6240 of 10000 with 88.56% 	 Time used:  0.19 sec
2023-03-29 05:38:36,641 		6264 of 10000 with 88.55% 	 Time used:  0.19 sec
2023-03-29 05:38:36,835 		6288 of 10000 with 88.53% 	 Time used:  0.19 sec
2023-03-29 05:38:37,029 		6312 of 10000 with 88.56% 	 Time used:  0.19 sec
2023-03-29 05:38:37,223 		6336 of 10000 with 88.57% 	 Time used:  0.19 sec
2023-03-29 05:38:37,416 		6360 of 10000 with 88.58% 	 Time used:  0.19 sec
2023-03-29 05:38:37,610 		6384 of 10000 with 88.60% 	 Time used:  0.19 sec
2023-03-29 05:38:37,804 		6408 of 10000 with 88.59% 	 Time used:  0.19 sec
2023-03-29 05:38:37,998 		6432 of 10000 with 88.60% 	 Time used:  0.19 sec
2023-03-29 05:38:38,192 		6456 of 10000 with 88.60% 	 Time used:  0.19 sec
2023-03-29 05:38:38,386 		6480 of 10000 with 88.60% 	 Time used:  0.19 sec
2023-03-29 05:38:38,579 		6504 of 10000 with 88.62% 	 Time used:  0.19 sec
2023-03-29 05:38:38,773 		6528 of 10000 with 88.66% 	 Time used:  0.19 sec
2023-03-29 05:38:38,967 		6552 of 10000 with 88.66% 	 Time used:  0.19 sec
2023-03-29 05:38:39,161 		6576 of 10000 with 88.64% 	 Time used:  0.19 sec
2023-03-29 05:38:39,355 		6600 of 10000 with 88.67% 	 Time used:  0.19 sec
2023-03-29 05:38:39,549 		6624 of 10000 with 88.71% 	 Time used:  0.19 sec
2023-03-29 05:38:39,742 		6648 of 10000 with 88.73% 	 Time used:  0.19 sec
2023-03-29 05:38:39,936 		6672 of 10000 with 88.73% 	 Time used:  0.19 sec
2023-03-29 05:38:40,130 		6696 of 10000 with 88.72% 	 Time used:  0.19 sec
2023-03-29 05:38:40,324 		6720 of 10000 with 88.72% 	 Time used:  0.19 sec
2023-03-29 05:38:40,518 		6744 of 10000 with 88.70% 	 Time used:  0.19 sec
2023-03-29 05:38:40,712 		6768 of 10000 with 88.73% 	 Time used:  0.19 sec
2023-03-29 05:38:40,905 		6792 of 10000 with 88.75% 	 Time used:  0.19 sec
2023-03-29 05:38:41,099 		6816 of 10000 with 88.76% 	 Time used:  0.19 sec
2023-03-29 05:38:41,293 		6840 of 10000 with 88.77% 	 Time used:  0.19 sec
2023-03-29 05:38:41,487 		6864 of 10000 with 88.78% 	 Time used:  0.19 sec
2023-03-29 05:38:41,681 		6888 of 10000 with 88.81% 	 Time used:  0.19 sec
2023-03-29 05:38:41,875 		6912 of 10000 with 88.77% 	 Time used:  0.19 sec
2023-03-29 05:38:42,068 		6936 of 10000 with 88.75% 	 Time used:  0.19 sec
2023-03-29 05:38:42,262 		6960 of 10000 with 88.76% 	 Time used:  0.19 sec
2023-03-29 05:38:42,456 		6984 of 10000 with 88.80% 	 Time used:  0.19 sec
2023-03-29 05:38:42,650 		7008 of 10000 with 88.78% 	 Time used:  0.19 sec
2023-03-29 05:38:42,844 		7032 of 10000 with 88.77% 	 Time used:  0.19 sec
2023-03-29 05:38:43,038 		7056 of 10000 with 88.76% 	 Time used:  0.19 sec
2023-03-29 05:38:43,232 		7080 of 10000 with 88.76% 	 Time used:  0.19 sec
2023-03-29 05:38:43,425 		7104 of 10000 with 88.77% 	 Time used:  0.19 sec
2023-03-29 05:38:43,619 		7128 of 10000 with 88.76% 	 Time used:  0.19 sec
2023-03-29 05:38:43,813 		7152 of 10000 with 88.76% 	 Time used:  0.19 sec
2023-03-29 05:38:44,007 		7176 of 10000 with 88.77% 	 Time used:  0.19 sec
2023-03-29 05:38:44,201 		7200 of 10000 with 88.75% 	 Time used:  0.19 sec
2023-03-29 05:38:44,395 		7224 of 10000 with 88.73% 	 Time used:  0.19 sec
2023-03-29 05:38:44,588 		7248 of 10000 with 88.76% 	 Time used:  0.19 sec
2023-03-29 05:38:44,782 		7272 of 10000 with 88.77% 	 Time used:  0.19 sec
2023-03-29 05:38:44,976 		7296 of 10000 with 88.79% 	 Time used:  0.19 sec
2023-03-29 05:38:45,170 		7320 of 10000 with 88.77% 	 Time used:  0.19 sec
2023-03-29 05:38:45,364 		7344 of 10000 with 88.77% 	 Time used:  0.19 sec
2023-03-29 05:38:45,558 		7368 of 10000 with 88.78% 	 Time used:  0.19 sec
2023-03-29 05:38:45,751 		7392 of 10000 with 88.79% 	 Time used:  0.19 sec
2023-03-29 05:38:45,945 		7416 of 10000 with 88.82% 	 Time used:  0.19 sec
2023-03-29 05:38:46,139 		7440 of 10000 with 88.84% 	 Time used:  0.19 sec
2023-03-29 05:38:46,333 		7464 of 10000 with 88.85% 	 Time used:  0.19 sec
2023-03-29 05:38:46,527 		7488 of 10000 with 88.89% 	 Time used:  0.19 sec
2023-03-29 05:38:46,721 		7512 of 10000 with 88.91% 	 Time used:  0.19 sec
2023-03-29 05:38:46,914 		7536 of 10000 with 88.91% 	 Time used:  0.19 sec
2023-03-29 05:38:47,108 		7560 of 10000 with 88.92% 	 Time used:  0.19 sec
2023-03-29 05:38:47,302 		7584 of 10000 with 88.91% 	 Time used:  0.19 sec
2023-03-29 05:38:47,496 		7608 of 10000 with 88.91% 	 Time used:  0.19 sec
2023-03-29 05:38:47,690 		7632 of 10000 with 88.94% 	 Time used:  0.19 sec
2023-03-29 05:38:47,884 		7656 of 10000 with 88.94% 	 Time used:  0.19 sec
2023-03-29 05:38:48,078 		7680 of 10000 with 88.95% 	 Time used:  0.19 sec
2023-03-29 05:38:48,271 		7704 of 10000 with 88.94% 	 Time used:  0.19 sec
2023-03-29 05:38:48,465 		7728 of 10000 with 88.95% 	 Time used:  0.19 sec
2023-03-29 05:38:48,659 		7752 of 10000 with 88.98% 	 Time used:  0.19 sec
2023-03-29 05:38:48,853 		7776 of 10000 with 88.98% 	 Time used:  0.19 sec
2023-03-29 05:38:49,047 		7800 of 10000 with 88.96% 	 Time used:  0.19 sec
2023-03-29 05:38:49,240 		7824 of 10000 with 88.94% 	 Time used:  0.19 sec
2023-03-29 05:38:49,434 		7848 of 10000 with 88.95% 	 Time used:  0.19 sec
2023-03-29 05:38:49,628 		7872 of 10000 with 88.95% 	 Time used:  0.19 sec
2023-03-29 05:38:49,822 		7896 of 10000 with 88.96% 	 Time used:  0.19 sec
2023-03-29 05:38:50,016 		7920 of 10000 with 88.94% 	 Time used:  0.19 sec
2023-03-29 05:38:50,210 		7944 of 10000 with 88.94% 	 Time used:  0.19 sec
2023-03-29 05:38:50,403 		7968 of 10000 with 88.92% 	 Time used:  0.19 sec
2023-03-29 05:38:50,597 		7992 of 10000 with 88.89% 	 Time used:  0.19 sec
2023-03-29 05:38:50,791 		8016 of 10000 with 88.87% 	 Time used:  0.19 sec
2023-03-29 05:38:50,985 		8040 of 10000 with 88.88% 	 Time used:  0.19 sec
2023-03-29 05:38:51,179 		8064 of 10000 with 88.88% 	 Time used:  0.19 sec
2023-03-29 05:38:51,373 		8088 of 10000 with 88.86% 	 Time used:  0.19 sec
2023-03-29 05:38:51,567 		8112 of 10000 with 88.87% 	 Time used:  0.19 sec
2023-03-29 05:38:51,760 		8136 of 10000 with 88.88% 	 Time used:  0.19 sec
2023-03-29 05:38:51,954 		8160 of 10000 with 88.84% 	 Time used:  0.19 sec
2023-03-29 05:38:52,148 		8184 of 10000 with 88.87% 	 Time used:  0.19 sec
2023-03-29 05:38:52,342 		8208 of 10000 with 88.89% 	 Time used:  0.19 sec
2023-03-29 05:38:52,536 		8232 of 10000 with 88.90% 	 Time used:  0.19 sec
2023-03-29 05:38:52,730 		8256 of 10000 with 88.91% 	 Time used:  0.19 sec
2023-03-29 05:38:52,923 		8280 of 10000 with 88.90% 	 Time used:  0.19 sec
2023-03-29 05:38:53,117 		8304 of 10000 with 88.87% 	 Time used:  0.19 sec
2023-03-29 05:38:53,311 		8328 of 10000 with 88.89% 	 Time used:  0.19 sec
2023-03-29 05:38:53,505 		8352 of 10000 with 88.91% 	 Time used:  0.19 sec
2023-03-29 05:38:53,699 		8376 of 10000 with 88.92% 	 Time used:  0.19 sec
2023-03-29 05:38:53,893 		8400 of 10000 with 88.94% 	 Time used:  0.19 sec
2023-03-29 05:38:54,086 		8424 of 10000 with 88.95% 	 Time used:  0.19 sec
2023-03-29 05:38:54,280 		8448 of 10000 with 88.96% 	 Time used:  0.19 sec
2023-03-29 05:38:54,474 		8472 of 10000 with 88.93% 	 Time used:  0.19 sec
2023-03-29 05:38:54,668 		8496 of 10000 with 88.96% 	 Time used:  0.19 sec
2023-03-29 05:38:54,862 		8520 of 10000 with 88.97% 	 Time used:  0.19 sec
2023-03-29 05:38:55,055 		8544 of 10000 with 88.96% 	 Time used:  0.19 sec
2023-03-29 05:38:55,249 		8568 of 10000 with 88.97% 	 Time used:  0.19 sec
2023-03-29 05:38:55,443 		8592 of 10000 with 88.99% 	 Time used:  0.19 sec
2023-03-29 05:38:55,637 		8616 of 10000 with 89.00% 	 Time used:  0.19 sec
2023-03-29 05:38:55,831 		8640 of 10000 with 88.99% 	 Time used:  0.19 sec
2023-03-29 05:38:56,025 		8664 of 10000 with 89.01% 	 Time used:  0.19 sec
2023-03-29 05:38:56,219 		8688 of 10000 with 89.02% 	 Time used:  0.19 sec
2023-03-29 05:38:56,412 		8712 of 10000 with 88.98% 	 Time used:  0.19 sec
2023-03-29 05:38:56,606 		8736 of 10000 with 88.97% 	 Time used:  0.19 sec
2023-03-29 05:38:56,800 		8760 of 10000 with 88.94% 	 Time used:  0.19 sec
2023-03-29 05:38:56,994 		8784 of 10000 with 88.92% 	 Time used:  0.19 sec
2023-03-29 05:38:57,188 		8808 of 10000 with 88.92% 	 Time used:  0.19 sec
2023-03-29 05:38:57,382 		8832 of 10000 with 88.93% 	 Time used:  0.19 sec
2023-03-29 05:38:57,575 		8856 of 10000 with 88.95% 	 Time used:  0.19 sec
2023-03-29 05:38:57,769 		8880 of 10000 with 88.95% 	 Time used:  0.19 sec
2023-03-29 05:38:57,963 		8904 of 10000 with 88.97% 	 Time used:  0.19 sec
2023-03-29 05:38:58,157 		8928 of 10000 with 88.97% 	 Time used:  0.19 sec
2023-03-29 05:38:58,351 		8952 of 10000 with 88.95% 	 Time used:  0.19 sec
2023-03-29 05:38:58,545 		8976 of 10000 with 88.96% 	 Time used:  0.19 sec
2023-03-29 05:38:58,738 		9000 of 10000 with 88.97% 	 Time used:  0.19 sec
2023-03-29 05:38:58,932 		9024 of 10000 with 88.97% 	 Time used:  0.19 sec
2023-03-29 05:38:59,126 		9048 of 10000 with 88.98% 	 Time used:  0.19 sec
2023-03-29 05:38:59,320 		9072 of 10000 with 88.98% 	 Time used:  0.19 sec
2023-03-29 05:38:59,514 		9096 of 10000 with 88.97% 	 Time used:  0.19 sec
2023-03-29 05:38:59,708 		9120 of 10000 with 88.99% 	 Time used:  0.19 sec
2023-03-29 05:38:59,901 		9144 of 10000 with 88.98% 	 Time used:  0.19 sec
2023-03-29 05:39:00,095 		9168 of 10000 with 88.96% 	 Time used:  0.19 sec
2023-03-29 05:39:00,289 		9192 of 10000 with 88.96% 	 Time used:  0.19 sec
2023-03-29 05:39:00,483 		9216 of 10000 with 88.98% 	 Time used:  0.19 sec
2023-03-29 05:39:00,677 		9240 of 10000 with 88.97% 	 Time used:  0.19 sec
2023-03-29 05:39:00,871 		9264 of 10000 with 88.95% 	 Time used:  0.19 sec
2023-03-29 05:39:01,065 		9288 of 10000 with 88.94% 	 Time used:  0.19 sec
2023-03-29 05:39:01,258 		9312 of 10000 with 88.93% 	 Time used:  0.19 sec
2023-03-29 05:39:01,452 		9336 of 10000 with 88.92% 	 Time used:  0.19 sec
2023-03-29 05:39:01,646 		9360 of 10000 with 88.94% 	 Time used:  0.19 sec
2023-03-29 05:39:01,840 		9384 of 10000 with 88.96% 	 Time used:  0.19 sec
2023-03-29 05:39:02,035 		9408 of 10000 with 88.97% 	 Time used:  0.19 sec
2023-03-29 05:39:02,229 		9432 of 10000 with 88.99% 	 Time used:  0.19 sec
2023-03-29 05:39:02,422 		9456 of 10000 with 88.98% 	 Time used:  0.19 sec
2023-03-29 05:39:02,616 		9480 of 10000 with 89.01% 	 Time used:  0.19 sec
2023-03-29 05:39:02,810 		9504 of 10000 with 88.98% 	 Time used:  0.19 sec
2023-03-29 05:39:03,004 		9528 of 10000 with 89.01% 	 Time used:  0.19 sec
2023-03-29 05:39:03,198 		9552 of 10000 with 89.00% 	 Time used:  0.19 sec
2023-03-29 05:39:03,392 		9576 of 10000 with 89.00% 	 Time used:  0.19 sec
2023-03-29 05:39:03,585 		9600 of 10000 with 89.00% 	 Time used:  0.19 sec
2023-03-29 05:39:03,779 		9624 of 10000 with 89.01% 	 Time used:  0.19 sec
2023-03-29 05:39:03,973 		9648 of 10000 with 89.01% 	 Time used:  0.19 sec
2023-03-29 05:39:04,167 		9672 of 10000 with 89.01% 	 Time used:  0.19 sec
2023-03-29 05:39:04,361 		9696 of 10000 with 89.00% 	 Time used:  0.19 sec
2023-03-29 05:39:04,555 		9720 of 10000 with 89.01% 	 Time used:  0.19 sec
2023-03-29 05:39:04,748 		9744 of 10000 with 89.01% 	 Time used:  0.19 sec
2023-03-29 05:39:04,942 		9768 of 10000 with 89.00% 	 Time used:  0.19 sec
2023-03-29 05:39:05,136 		9792 of 10000 with 89.00% 	 Time used:  0.19 sec
2023-03-29 05:39:05,330 		9816 of 10000 with 89.02% 	 Time used:  0.19 sec
2023-03-29 05:39:05,524 		9840 of 10000 with 89.02% 	 Time used:  0.19 sec
2023-03-29 05:39:05,718 		9864 of 10000 with 89.04% 	 Time used:  0.19 sec
2023-03-29 05:39:05,912 		9888 of 10000 with 89.04% 	 Time used:  0.19 sec
2023-03-29 05:39:06,105 		9912 of 10000 with 89.05% 	 Time used:  0.19 sec
2023-03-29 05:39:06,299 		9936 of 10000 with 89.05% 	 Time used:  0.19 sec
2023-03-29 05:39:06,493 		9960 of 10000 with 89.03% 	 Time used:  0.19 sec
2023-03-29 05:39:06,687 		9984 of 10000 with 89.02% 	 Time used:  0.19 sec
2023-03-29 05:39:06,820 		10000 of 10000 with 89.03% 	 Time used:  0.13 sec
2023-03-29 05:39:06,820 
2023-03-29 05:39:06,821 			Learning rate: weights:   1.000e-02    
2023-03-29 05:39:06,822 			Last test performance: 89.03%
2023-03-29 05:39:06,822 ----------------
2023-03-29 05:39:10,863   67  =>  0    		Training 486 pattern with 91.04% 	Forward time: 	 3.92 sec
2023-03-29 05:39:10,863 			Loss:    2.122e-01    			Backward time: 	 0.11 sec 
2023-03-29 05:39:10,863 ADAM: Layer 0 -> dw_min:9.9618e-01  dw_max:1.0035e+00 lr:1.0000e-02
2023-03-29 05:39:10,863 ADAM: Layer 1 -> dw_min:9.9539e-01  dw_max:1.0040e+00 lr:1.0000e-02
2023-03-29 05:39:10,863 ADAM: Layer 2 -> dw_min:9.9296e-01  dw_max:1.0065e+00 lr:1.0000e-02
2023-03-29 05:39:10,863 ADAM: Layer 3 -> dw_min:9.9527e-01  dw_max:1.0037e+00 lr:1.0000e-02
2023-03-29 05:39:10,883 			Learning rate: weights:   1.000e-02    
2023-03-29 05:39:10,883 			Last test performance: 89.03%
2023-03-29 05:39:10,883 ----------------
2023-03-29 05:39:14,925   67  =>  1    		Training 486 pattern with 90.83% 	Forward time: 	 3.92 sec
2023-03-29 05:39:14,925 			Loss:    2.227e-01    			Backward time: 	 0.11 sec 
2023-03-29 05:39:14,926 ADAM: Layer 0 -> dw_min:9.9679e-01  dw_max:1.0025e+00 lr:1.0000e-02
2023-03-29 05:39:14,926 ADAM: Layer 1 -> dw_min:9.9579e-01  dw_max:1.0036e+00 lr:1.0000e-02
2023-03-29 05:39:14,926 ADAM: Layer 2 -> dw_min:9.9328e-01  dw_max:1.0069e+00 lr:1.0000e-02
2023-03-29 05:39:14,926 ADAM: Layer 3 -> dw_min:9.9621e-01  dw_max:1.0038e+00 lr:1.0000e-02
2023-03-29 05:39:14,981 			Learning rate: weights:   1.000e-02    
2023-03-29 05:39:14,981 			Last test performance: 89.03%
2023-03-29 05:39:14,981 ----------------
2023-03-29 05:39:19,027   67  =>  2    		Training 486 pattern with 87.92% 	Forward time: 	 3.93 sec
2023-03-29 05:39:19,027 			Loss:    2.526e-01    			Backward time: 	 0.11 sec 
2023-03-29 05:39:19,027 ADAM: Layer 0 -> dw_min:9.9743e-01  dw_max:1.0024e+00 lr:1.0000e-02
2023-03-29 05:39:19,027 ADAM: Layer 1 -> dw_min:9.9516e-01  dw_max:1.0045e+00 lr:1.0000e-02
2023-03-29 05:39:19,027 ADAM: Layer 2 -> dw_min:9.8572e-01  dw_max:1.0130e+00 lr:1.0000e-02
2023-03-29 05:39:19,027 ADAM: Layer 3 -> dw_min:9.8593e-01  dw_max:1.0066e+00 lr:1.0000e-02
2023-03-29 05:39:19,105 			Learning rate: weights:   1.000e-02    
2023-03-29 05:39:19,105 			Last test performance: 89.03%
2023-03-29 05:39:19,105 ----------------
2023-03-29 05:39:23,150   67  =>  3    		Training 486 pattern with 90.83% 	Forward time: 	 3.93 sec
2023-03-29 05:39:23,150 			Loss:    2.013e-01    			Backward time: 	 0.11 sec 
2023-03-29 05:39:23,150 ADAM: Layer 0 -> dw_min:9.9784e-01  dw_max:1.0034e+00 lr:1.0000e-02
2023-03-29 05:39:23,150 ADAM: Layer 1 -> dw_min:9.9493e-01  dw_max:1.0045e+00 lr:1.0000e-02
2023-03-29 05:39:23,150 ADAM: Layer 2 -> dw_min:9.8768e-01  dw_max:1.0117e+00 lr:1.0000e-02
2023-03-29 05:39:23,150 ADAM: Layer 3 -> dw_min:9.8732e-01  dw_max:1.0059e+00 lr:1.0000e-02
2023-03-29 05:39:23,228 			Learning rate: weights:   1.000e-02    
2023-03-29 05:39:23,229 			Last test performance: 89.03%
2023-03-29 05:39:23,229 ----------------
2023-03-29 05:39:27,273   67  =>  4    		Training 486 pattern with 87.50% 	Forward time: 	 3.93 sec
2023-03-29 05:39:27,273 			Loss:    2.444e-01    			Backward time: 	 0.11 sec 
2023-03-29 05:39:27,273 ADAM: Layer 0 -> dw_min:9.9736e-01  dw_max:1.0031e+00 lr:1.0000e-02
2023-03-29 05:39:27,273 ADAM: Layer 1 -> dw_min:9.9463e-01  dw_max:1.0046e+00 lr:1.0000e-02
2023-03-29 05:39:27,273 ADAM: Layer 2 -> dw_min:9.8890e-01  dw_max:1.0105e+00 lr:1.0000e-02
2023-03-29 05:39:27,273 ADAM: Layer 3 -> dw_min:9.8842e-01  dw_max:1.0056e+00 lr:1.0000e-02
2023-03-29 05:39:27,353 			Learning rate: weights:   1.000e-02    
2023-03-29 05:39:27,353 			Last test performance: 89.03%
2023-03-29 05:39:27,353 ----------------
2023-03-29 05:39:31,395   67  =>  5    		Training 486 pattern with 90.42% 	Forward time: 	 3.92 sec
2023-03-29 05:39:31,395 			Loss:    2.022e-01    			Backward time: 	 0.11 sec 
2023-03-29 05:39:31,395 ADAM: Layer 0 -> dw_min:9.9724e-01  dw_max:1.0037e+00 lr:1.0000e-02
2023-03-29 05:39:31,395 ADAM: Layer 1 -> dw_min:9.9472e-01  dw_max:1.0055e+00 lr:1.0000e-02
2023-03-29 05:39:31,395 ADAM: Layer 2 -> dw_min:9.8960e-01  dw_max:1.0102e+00 lr:1.0000e-02
2023-03-29 05:39:31,396 ADAM: Layer 3 -> dw_min:9.8954e-01  dw_max:1.0083e+00 lr:1.0000e-02
2023-03-29 05:39:31,493 			Learning rate: weights:   1.000e-02    
2023-03-29 05:39:31,494 			Last test performance: 89.03%
2023-03-29 05:39:31,494 ----------------
2023-03-29 05:39:35,537   67  =>  6    		Training 486 pattern with 90.00% 	Forward time: 	 3.92 sec
2023-03-29 05:39:35,537 			Loss:    2.294e-01    			Backward time: 	 0.11 sec 
2023-03-29 05:39:35,538 ADAM: Layer 0 -> dw_min:9.9738e-01  dw_max:1.0033e+00 lr:1.0000e-02
2023-03-29 05:39:35,538 ADAM: Layer 1 -> dw_min:9.9509e-01  dw_max:1.0045e+00 lr:1.0000e-02
2023-03-29 05:39:35,538 ADAM: Layer 2 -> dw_min:9.8865e-01  dw_max:1.0103e+00 lr:1.0000e-02
2023-03-29 05:39:35,538 ADAM: Layer 3 -> dw_min:9.9057e-01  dw_max:1.0103e+00 lr:1.0000e-02
2023-03-29 05:39:35,616 			Learning rate: weights:   1.000e-02    
2023-03-29 05:39:35,616 			Last test performance: 89.03%
2023-03-29 05:39:35,616 ----------------
2023-03-29 05:39:39,660   67  =>  7    		Training 486 pattern with 91.88% 	Forward time: 	 3.93 sec
2023-03-29 05:39:39,660 			Loss:    1.914e-01    			Backward time: 	 0.11 sec 
2023-03-29 05:39:39,661 ADAM: Layer 0 -> dw_min:9.9744e-01  dw_max:1.0032e+00 lr:1.0000e-02
2023-03-29 05:39:39,661 ADAM: Layer 1 -> dw_min:9.9565e-01  dw_max:1.0045e+00 lr:1.0000e-02
2023-03-29 05:39:39,661 ADAM: Layer 2 -> dw_min:9.8965e-01  dw_max:1.0093e+00 lr:1.0000e-02
2023-03-29 05:39:39,661 ADAM: Layer 3 -> dw_min:9.9160e-01  dw_max:1.0092e+00 lr:1.0000e-02
2023-03-29 05:39:39,680 			Learning rate: weights:   1.000e-02    
2023-03-29 05:39:39,680 			Last test performance: 89.03%
2023-03-29 05:39:39,681 ----------------
2023-03-29 05:39:43,721   67  =>  8    		Training 486 pattern with 92.50% 	Forward time: 	 3.92 sec
2023-03-29 05:39:43,722 			Loss:    1.601e-01    			Backward time: 	 0.11 sec 
2023-03-29 05:39:43,722 ADAM: Layer 0 -> dw_min:9.9765e-01  dw_max:1.0029e+00 lr:1.0000e-02
2023-03-29 05:39:43,722 ADAM: Layer 1 -> dw_min:9.9582e-01  dw_max:1.0044e+00 lr:1.0000e-02
2023-03-29 05:39:43,722 ADAM: Layer 2 -> dw_min:9.8959e-01  dw_max:1.0083e+00 lr:1.0000e-02
2023-03-29 05:39:43,722 ADAM: Layer 3 -> dw_min:9.9242e-01  dw_max:1.0080e+00 lr:1.0000e-02
2023-03-29 05:39:43,798 			Learning rate: weights:   1.000e-02    
2023-03-29 05:39:43,798 			Last test performance: 89.03%
2023-03-29 05:39:43,798 ----------------
2023-03-29 05:39:47,841   67  =>  9    		Training 486 pattern with 89.58% 	Forward time: 	 3.92 sec
2023-03-29 05:39:47,841 			Loss:    2.308e-01    			Backward time: 	 0.11 sec 
2023-03-29 05:39:47,841 ADAM: Layer 0 -> dw_min:9.9786e-01  dw_max:1.0025e+00 lr:1.0000e-02
2023-03-29 05:39:47,841 ADAM: Layer 1 -> dw_min:9.9212e-01  dw_max:1.0044e+00 lr:1.0000e-02
2023-03-29 05:39:47,842 ADAM: Layer 2 -> dw_min:9.9032e-01  dw_max:1.0082e+00 lr:1.0000e-02
2023-03-29 05:39:47,842 ADAM: Layer 3 -> dw_min:9.9313e-01  dw_max:1.0069e+00 lr:1.0000e-02
2023-03-29 05:39:47,918 			Learning rate: weights:   1.000e-02    
2023-03-29 05:39:47,918 			Last test performance: 89.03%
2023-03-29 05:39:47,918 ----------------
2023-03-29 05:39:51,960   67  =>  10   		Training 486 pattern with 89.58% 	Forward time: 	 3.92 sec
2023-03-29 05:39:51,961 			Loss:    2.341e-01    			Backward time: 	 0.11 sec 
2023-03-29 05:39:51,961 ADAM: Layer 0 -> dw_min:9.9799e-01  dw_max:1.0022e+00 lr:1.0000e-02
2023-03-29 05:39:51,961 ADAM: Layer 1 -> dw_min:9.9318e-01  dw_max:1.0040e+00 lr:1.0000e-02
2023-03-29 05:39:51,961 ADAM: Layer 2 -> dw_min:9.9097e-01  dw_max:1.0132e+00 lr:1.0000e-02
2023-03-29 05:39:51,961 ADAM: Layer 3 -> dw_min:9.9380e-01  dw_max:1.0071e+00 lr:1.0000e-02
2023-03-29 05:39:51,978 			Learning rate: weights:   1.000e-02    
2023-03-29 05:39:51,979 			Last test performance: 89.03%
2023-03-29 05:39:51,979 ----------------
2023-03-29 05:39:56,021   67  =>  11   		Training 486 pattern with 92.29% 	Forward time: 	 3.92 sec
2023-03-29 05:39:56,021 			Loss:    2.081e-01    			Backward time: 	 0.11 sec 
2023-03-29 05:39:56,022 ADAM: Layer 0 -> dw_min:9.9808e-01  dw_max:1.0020e+00 lr:1.0000e-02
2023-03-29 05:39:56,022 ADAM: Layer 1 -> dw_min:9.9342e-01  dw_max:1.0039e+00 lr:1.0000e-02
2023-03-29 05:39:56,022 ADAM: Layer 2 -> dw_min:9.9186e-01  dw_max:1.0119e+00 lr:1.0000e-02
2023-03-29 05:39:56,022 ADAM: Layer 3 -> dw_min:9.9437e-01  dw_max:1.0064e+00 lr:1.0000e-02
2023-03-29 05:39:56,037 			Learning rate: weights:   1.000e-02    
2023-03-29 05:39:56,037 			Last test performance: 89.03%
2023-03-29 05:39:56,037 ----------------
2023-03-29 05:40:00,080   67  =>  12   		Training 486 pattern with 87.71% 	Forward time: 	 3.92 sec
2023-03-29 05:40:00,080 			Loss:    2.384e-01    			Backward time: 	 0.11 sec 
2023-03-29 05:40:00,080 ADAM: Layer 0 -> dw_min:9.9841e-01  dw_max:1.0020e+00 lr:1.0000e-02
2023-03-29 05:40:00,080 ADAM: Layer 1 -> dw_min:9.9422e-01  dw_max:1.0045e+00 lr:1.0000e-02
2023-03-29 05:40:00,080 ADAM: Layer 2 -> dw_min:9.9284e-01  dw_max:1.0144e+00 lr:1.0000e-02
2023-03-29 05:40:00,080 ADAM: Layer 3 -> dw_min:9.9276e-01  dw_max:1.0060e+00 lr:1.0000e-02
2023-03-29 05:40:00,216 			Learning rate: weights:   1.000e-02    
2023-03-29 05:40:00,216 			Last test performance: 89.03%
2023-03-29 05:40:00,216 ----------------
2023-03-29 05:40:04,262   67  =>  13   		Training 486 pattern with 91.46% 	Forward time: 	 3.93 sec
2023-03-29 05:40:04,262 			Loss:    1.979e-01    			Backward time: 	 0.11 sec 
2023-03-29 05:40:04,262 ADAM: Layer 0 -> dw_min:9.9806e-01  dw_max:1.0023e+00 lr:1.0000e-02
2023-03-29 05:40:04,262 ADAM: Layer 1 -> dw_min:9.9401e-01  dw_max:1.0047e+00 lr:1.0000e-02
2023-03-29 05:40:04,262 ADAM: Layer 2 -> dw_min:9.9167e-01  dw_max:1.0130e+00 lr:1.0000e-02
2023-03-29 05:40:04,262 ADAM: Layer 3 -> dw_min:9.9345e-01  dw_max:1.0054e+00 lr:1.0000e-02
2023-03-29 05:40:04,288 			Learning rate: weights:   1.000e-02    
2023-03-29 05:40:04,288 			Last test performance: 89.03%
2023-03-29 05:40:04,288 ----------------
2023-03-29 05:40:08,331   67  =>  14   		Training 486 pattern with 92.29% 	Forward time: 	 3.92 sec
2023-03-29 05:40:08,331 			Loss:    1.914e-01    			Backward time: 	 0.11 sec 
2023-03-29 05:40:08,331 ADAM: Layer 0 -> dw_min:9.9783e-01  dw_max:1.0025e+00 lr:1.0000e-02
2023-03-29 05:40:08,331 ADAM: Layer 1 -> dw_min:9.9459e-01  dw_max:1.0044e+00 lr:1.0000e-02
2023-03-29 05:40:08,331 ADAM: Layer 2 -> dw_min:9.9151e-01  dw_max:1.0117e+00 lr:1.0000e-02
2023-03-29 05:40:08,332 ADAM: Layer 3 -> dw_min:9.9410e-01  dw_max:1.0049e+00 lr:1.0000e-02
2023-03-29 05:40:08,356 			Learning rate: weights:   1.000e-02    
2023-03-29 05:40:08,356 			Last test performance: 89.03%
2023-03-29 05:40:08,357 ----------------
2023-03-29 05:40:12,398   67  =>  15   		Training 486 pattern with 90.42% 	Forward time: 	 3.92 sec
2023-03-29 05:40:12,398 			Loss:    2.051e-01    			Backward time: 	 0.11 sec 
2023-03-29 05:40:12,398 ADAM: Layer 0 -> dw_min:9.9769e-01  dw_max:1.0032e+00 lr:1.0000e-02
2023-03-29 05:40:12,398 ADAM: Layer 1 -> dw_min:9.9546e-01  dw_max:1.0048e+00 lr:1.0000e-02
2023-03-29 05:40:12,399 ADAM: Layer 2 -> dw_min:9.9097e-01  dw_max:1.0106e+00 lr:1.0000e-02
2023-03-29 05:40:12,399 ADAM: Layer 3 -> dw_min:9.9468e-01  dw_max:1.0047e+00 lr:1.0000e-02
2023-03-29 05:40:12,415 			Learning rate: weights:   1.000e-02    
2023-03-29 05:40:12,415 			Last test performance: 89.03%
2023-03-29 05:40:12,415 ----------------
2023-03-29 05:40:16,460   67  =>  16   		Training 486 pattern with 88.96% 	Forward time: 	 3.93 sec
2023-03-29 05:40:16,460 			Loss:    2.626e-01    			Backward time: 	 0.11 sec 
2023-03-29 05:40:16,460 ADAM: Layer 0 -> dw_min:9.9718e-01  dw_max:1.0032e+00 lr:1.0000e-02
2023-03-29 05:40:16,460 ADAM: Layer 1 -> dw_min:9.9484e-01  dw_max:1.0045e+00 lr:1.0000e-02
2023-03-29 05:40:16,460 ADAM: Layer 2 -> dw_min:9.9173e-01  dw_max:1.0098e+00 lr:1.0000e-02
2023-03-29 05:40:16,460 ADAM: Layer 3 -> dw_min:9.9476e-01  dw_max:1.0045e+00 lr:1.0000e-02
2023-03-29 05:40:16,485 			Learning rate: weights:   1.000e-02    
2023-03-29 05:40:16,485 			Last test performance: 89.03%
2023-03-29 05:40:16,485 ----------------
2023-03-29 05:40:20,528   67  =>  17   		Training 486 pattern with 90.42% 	Forward time: 	 3.92 sec
2023-03-29 05:40:20,528 			Loss:    1.732e-01    			Backward time: 	 0.11 sec 
2023-03-29 05:40:20,528 ADAM: Layer 0 -> dw_min:9.9698e-01  dw_max:1.0027e+00 lr:1.0000e-02
2023-03-29 05:40:20,528 ADAM: Layer 1 -> dw_min:9.9494e-01  dw_max:1.0040e+00 lr:1.0000e-02
2023-03-29 05:40:20,528 ADAM: Layer 2 -> dw_min:9.9302e-01  dw_max:1.0088e+00 lr:1.0000e-02
2023-03-29 05:40:20,528 ADAM: Layer 3 -> dw_min:9.9533e-01  dw_max:1.0041e+00 lr:1.0000e-02
2023-03-29 05:40:20,545 			Learning rate: weights:   1.000e-02    
2023-03-29 05:40:20,545 			Last test performance: 89.03%
2023-03-29 05:40:20,545 ----------------
2023-03-29 05:40:24,588   67  =>  18   		Training 486 pattern with 92.29% 	Forward time: 	 3.92 sec
2023-03-29 05:40:24,589 			Loss:    2.188e-01    			Backward time: 	 0.11 sec 
2023-03-29 05:40:24,589 ADAM: Layer 0 -> dw_min:9.9690e-01  dw_max:1.0025e+00 lr:1.0000e-02
2023-03-29 05:40:24,589 ADAM: Layer 1 -> dw_min:9.9530e-01  dw_max:1.0050e+00 lr:1.0000e-02
2023-03-29 05:40:24,589 ADAM: Layer 2 -> dw_min:9.9244e-01  dw_max:1.0079e+00 lr:1.0000e-02
2023-03-29 05:40:24,589 ADAM: Layer 3 -> dw_min:9.9559e-01  dw_max:1.0042e+00 lr:1.0000e-02
2023-03-29 05:40:24,607 			Learning rate: weights:   1.000e-02    
2023-03-29 05:40:24,607 			Last test performance: 89.03%
2023-03-29 05:40:24,607 ----------------
2023-03-29 05:40:28,649   67  =>  19   		Training 486 pattern with 88.33% 	Forward time: 	 3.92 sec
2023-03-29 05:40:28,649 			Loss:    2.419e-01    			Backward time: 	 0.11 sec 
2023-03-29 05:40:28,650 ADAM: Layer 0 -> dw_min:9.9789e-01  dw_max:1.0018e+00 lr:1.0000e-02
2023-03-29 05:40:28,650 ADAM: Layer 1 -> dw_min:9.9532e-01  dw_max:1.0046e+00 lr:1.0000e-02
2023-03-29 05:40:28,650 ADAM: Layer 2 -> dw_min:9.8759e-01  dw_max:1.0085e+00 lr:1.0000e-02
2023-03-29 05:40:28,650 ADAM: Layer 3 -> dw_min:9.9496e-01  dw_max:1.0044e+00 lr:1.0000e-02
2023-03-29 05:40:28,675 			Learning rate: weights:   1.000e-02    
2023-03-29 05:40:28,675 			Last test performance: 89.03%
2023-03-29 05:40:28,675 ----------------
2023-03-29 05:40:32,717   67  =>  20   		Training 486 pattern with 86.88% 	Forward time: 	 3.92 sec
2023-03-29 05:40:32,717 			Loss:    2.698e-01    			Backward time: 	 0.11 sec 
2023-03-29 05:40:32,718 ADAM: Layer 0 -> dw_min:9.9727e-01  dw_max:1.0026e+00 lr:1.0000e-02
2023-03-29 05:40:32,718 ADAM: Layer 1 -> dw_min:9.9463e-01  dw_max:1.0045e+00 lr:1.0000e-02
2023-03-29 05:40:32,718 ADAM: Layer 2 -> dw_min:9.8841e-01  dw_max:1.0116e+00 lr:1.0000e-02
2023-03-29 05:40:32,718 ADAM: Layer 3 -> dw_min:9.9457e-01  dw_max:1.0044e+00 lr:1.0000e-02
2023-03-29 05:40:32,734 			Learning rate: weights:   1.000e-02    
2023-03-29 05:40:32,734 			Last test performance: 89.03%
2023-03-29 05:40:32,734 ----------------
2023-03-29 05:40:36,777   67  =>  21   		Training 486 pattern with 92.29% 	Forward time: 	 3.92 sec
2023-03-29 05:40:36,777 			Loss:    1.864e-01    			Backward time: 	 0.11 sec 
2023-03-29 05:40:36,777 ADAM: Layer 0 -> dw_min:9.9675e-01  dw_max:1.0030e+00 lr:1.0000e-02
2023-03-29 05:40:36,777 ADAM: Layer 1 -> dw_min:9.9417e-01  dw_max:1.0053e+00 lr:1.0000e-02
2023-03-29 05:40:36,778 ADAM: Layer 2 -> dw_min:9.8886e-01  dw_max:1.0104e+00 lr:1.0000e-02
2023-03-29 05:40:36,778 ADAM: Layer 3 -> dw_min:9.9534e-01  dw_max:1.0045e+00 lr:1.0000e-02
2023-03-29 05:40:36,795 			Learning rate: weights:   1.000e-02    
2023-03-29 05:40:36,796 			Last test performance: 89.03%
2023-03-29 05:40:36,796 ----------------
2023-03-29 05:40:40,839   67  =>  22   		Training 486 pattern with 91.67% 	Forward time: 	 3.92 sec
2023-03-29 05:40:40,839 			Loss:    1.921e-01    			Backward time: 	 0.11 sec 
2023-03-29 05:40:40,840 ADAM: Layer 0 -> dw_min:9.9658e-01  dw_max:1.0031e+00 lr:1.0000e-02
2023-03-29 05:40:40,840 ADAM: Layer 1 -> dw_min:9.9361e-01  dw_max:1.0055e+00 lr:1.0000e-02
2023-03-29 05:40:40,840 ADAM: Layer 2 -> dw_min:9.8967e-01  dw_max:1.0094e+00 lr:1.0000e-02
2023-03-29 05:40:40,840 ADAM: Layer 3 -> dw_min:9.9505e-01  dw_max:1.0045e+00 lr:1.0000e-02
2023-03-29 05:40:40,929 			Learning rate: weights:   1.000e-02    
2023-03-29 05:40:40,929 			Last test performance: 89.03%
2023-03-29 05:40:40,929 ----------------
2023-03-29 05:40:44,972   67  =>  23   		Training 486 pattern with 86.67% 	Forward time: 	 3.92 sec
2023-03-29 05:40:44,972 			Loss:    2.715e-01    			Backward time: 	 0.11 sec 
2023-03-29 05:40:44,972 ADAM: Layer 0 -> dw_min:9.9595e-01  dw_max:1.0039e+00 lr:1.0000e-02
2023-03-29 05:40:44,973 ADAM: Layer 1 -> dw_min:9.9328e-01  dw_max:1.0065e+00 lr:1.0000e-02
2023-03-29 05:40:44,973 ADAM: Layer 2 -> dw_min:9.8949e-01  dw_max:1.0119e+00 lr:1.0000e-02
2023-03-29 05:40:44,973 ADAM: Layer 3 -> dw_min:9.9528e-01  dw_max:1.0064e+00 lr:1.0000e-02
2023-03-29 05:40:45,023 			Learning rate: weights:   1.000e-02    
2023-03-29 05:40:45,023 			Last test performance: 89.03%
2023-03-29 05:40:45,023 ----------------
2023-03-29 05:40:49,068   67  =>  24   		Training 486 pattern with 88.12% 	Forward time: 	 3.92 sec
2023-03-29 05:40:49,068 			Loss:    2.322e-01    			Backward time: 	 0.11 sec 
2023-03-29 05:40:49,068 ADAM: Layer 0 -> dw_min:9.9611e-01  dw_max:1.0040e+00 lr:1.0000e-02
2023-03-29 05:40:49,068 ADAM: Layer 1 -> dw_min:9.9344e-01  dw_max:1.0065e+00 lr:1.0000e-02
2023-03-29 05:40:49,068 ADAM: Layer 2 -> dw_min:9.9021e-01  dw_max:1.0114e+00 lr:1.0000e-02
2023-03-29 05:40:49,068 ADAM: Layer 3 -> dw_min:9.9486e-01  dw_max:1.0063e+00 lr:1.0000e-02
2023-03-29 05:40:49,146 			Learning rate: weights:   1.000e-02    
2023-03-29 05:40:49,146 			Last test performance: 89.03%
2023-03-29 05:40:49,146 ----------------
2023-03-29 05:40:53,187   67  =>  25   		Training 486 pattern with 88.96% 	Forward time: 	 3.92 sec
2023-03-29 05:40:53,187 			Loss:    2.273e-01    			Backward time: 	 0.11 sec 
2023-03-29 05:40:53,187 ADAM: Layer 0 -> dw_min:9.9654e-01  dw_max:1.0041e+00 lr:1.0000e-02
2023-03-29 05:40:53,187 ADAM: Layer 1 -> dw_min:9.9403e-01  dw_max:1.0056e+00 lr:1.0000e-02
2023-03-29 05:40:53,188 ADAM: Layer 2 -> dw_min:9.8864e-01  dw_max:1.0105e+00 lr:1.0000e-02
2023-03-29 05:40:53,188 ADAM: Layer 3 -> dw_min:9.9386e-01  dw_max:1.0090e+00 lr:1.0000e-02
2023-03-29 05:40:53,238 			Learning rate: weights:   1.000e-02    
2023-03-29 05:40:53,238 			Last test performance: 89.03%
2023-03-29 05:40:53,238 ----------------
2023-03-29 05:40:57,279   67  =>  26   		Training 486 pattern with 91.04% 	Forward time: 	 3.92 sec
2023-03-29 05:40:57,279 			Loss:    1.879e-01    			Backward time: 	 0.11 sec 
2023-03-29 05:40:57,280 ADAM: Layer 0 -> dw_min:9.9662e-01  dw_max:1.0042e+00 lr:1.0000e-02
2023-03-29 05:40:57,280 ADAM: Layer 1 -> dw_min:9.9419e-01  dw_max:1.0055e+00 lr:1.0000e-02
2023-03-29 05:40:57,280 ADAM: Layer 2 -> dw_min:9.8944e-01  dw_max:1.0093e+00 lr:1.0000e-02
2023-03-29 05:40:57,280 ADAM: Layer 3 -> dw_min:9.9537e-01  dw_max:1.0070e+00 lr:1.0000e-02
2023-03-29 05:40:57,351 			Learning rate: weights:   1.000e-02    
2023-03-29 05:40:57,352 			Last test performance: 89.03%
2023-03-29 05:40:57,352 ----------------
2023-03-29 05:41:01,393   67  =>  27   		Training 486 pattern with 90.00% 	Forward time: 	 3.92 sec
2023-03-29 05:41:01,393 			Loss:    2.306e-01    			Backward time: 	 0.11 sec 
2023-03-29 05:41:01,393 ADAM: Layer 0 -> dw_min:9.9620e-01  dw_max:1.0047e+00 lr:1.0000e-02
2023-03-29 05:41:01,394 ADAM: Layer 1 -> dw_min:9.9452e-01  dw_max:1.0052e+00 lr:1.0000e-02
2023-03-29 05:41:01,394 ADAM: Layer 2 -> dw_min:9.8990e-01  dw_max:1.0081e+00 lr:1.0000e-02
2023-03-29 05:41:01,394 ADAM: Layer 3 -> dw_min:9.9433e-01  dw_max:1.0066e+00 lr:1.0000e-02
2023-03-29 05:41:01,468 			Learning rate: weights:   1.000e-02    
2023-03-29 05:41:01,468 			Last test performance: 89.03%
2023-03-29 05:41:01,468 ----------------
2023-03-29 05:41:05,511   67  =>  28   		Training 486 pattern with 91.04% 	Forward time: 	 3.92 sec
2023-03-29 05:41:05,511 			Loss:    1.951e-01    			Backward time: 	 0.11 sec 
2023-03-29 05:41:05,512 ADAM: Layer 0 -> dw_min:9.9620e-01  dw_max:1.0049e+00 lr:1.0000e-02
2023-03-29 05:41:05,512 ADAM: Layer 1 -> dw_min:9.9466e-01  dw_max:1.0057e+00 lr:1.0000e-02
2023-03-29 05:41:05,512 ADAM: Layer 2 -> dw_min:9.9093e-01  dw_max:1.0074e+00 lr:1.0000e-02
2023-03-29 05:41:05,512 ADAM: Layer 3 -> dw_min:9.9480e-01  dw_max:1.0056e+00 lr:1.0000e-02
2023-03-29 05:41:05,609 			Learning rate: weights:   1.000e-02    
2023-03-29 05:41:05,609 			Last test performance: 89.03%
2023-03-29 05:41:05,609 ----------------
2023-03-29 05:41:09,653   67  =>  29   		Training 486 pattern with 90.00% 	Forward time: 	 3.92 sec
2023-03-29 05:41:09,653 			Loss:    2.430e-01    			Backward time: 	 0.11 sec 
2023-03-29 05:41:09,653 ADAM: Layer 0 -> dw_min:9.9588e-01  dw_max:1.0045e+00 lr:1.0000e-02
2023-03-29 05:41:09,653 ADAM: Layer 1 -> dw_min:9.9418e-01  dw_max:1.0057e+00 lr:1.0000e-02
2023-03-29 05:41:09,653 ADAM: Layer 2 -> dw_min:9.8934e-01  dw_max:1.0080e+00 lr:1.0000e-02
2023-03-29 05:41:09,653 ADAM: Layer 3 -> dw_min:9.9420e-01  dw_max:1.0053e+00 lr:1.0000e-02
2023-03-29 05:41:09,732 			Learning rate: weights:   1.000e-02    
2023-03-29 05:41:09,732 			Last test performance: 89.03%
2023-03-29 05:41:09,732 ----------------
2023-03-29 05:41:13,777   67  =>  30   		Training 486 pattern with 91.04% 	Forward time: 	 3.93 sec
2023-03-29 05:41:13,777 			Loss:    1.982e-01    			Backward time: 	 0.11 sec 
2023-03-29 05:41:13,778 ADAM: Layer 0 -> dw_min:9.9678e-01  dw_max:1.0038e+00 lr:1.0000e-02
2023-03-29 05:41:13,778 ADAM: Layer 1 -> dw_min:9.9395e-01  dw_max:1.0050e+00 lr:1.0000e-02
2023-03-29 05:41:13,778 ADAM: Layer 2 -> dw_min:9.9029e-01  dw_max:1.0078e+00 lr:1.0000e-02
2023-03-29 05:41:13,778 ADAM: Layer 3 -> dw_min:9.9467e-01  dw_max:1.0052e+00 lr:1.0000e-02
2023-03-29 05:41:13,847 			Learning rate: weights:   1.000e-02    
2023-03-29 05:41:13,847 			Last test performance: 89.03%
2023-03-29 05:41:13,847 ----------------
2023-03-29 05:41:17,893   67  =>  31   		Training 486 pattern with 91.67% 	Forward time: 	 3.93 sec
2023-03-29 05:41:17,893 			Loss:    2.209e-01    			Backward time: 	 0.11 sec 
2023-03-29 05:41:17,893 ADAM: Layer 0 -> dw_min:9.9722e-01  dw_max:1.0028e+00 lr:1.0000e-02
2023-03-29 05:41:17,893 ADAM: Layer 1 -> dw_min:9.9457e-01  dw_max:1.0046e+00 lr:1.0000e-02
2023-03-29 05:41:17,893 ADAM: Layer 2 -> dw_min:9.8884e-01  dw_max:1.0095e+00 lr:1.0000e-02
2023-03-29 05:41:17,893 ADAM: Layer 3 -> dw_min:9.9484e-01  dw_max:1.0047e+00 lr:1.0000e-02
2023-03-29 05:41:17,969 			Learning rate: weights:   1.000e-02    
2023-03-29 05:41:17,969 			Last test performance: 89.03%
2023-03-29 05:41:17,969 ----------------
2023-03-29 05:41:22,014   67  =>  32   		Training 486 pattern with 88.75% 	Forward time: 	 3.93 sec
2023-03-29 05:41:22,014 			Loss:    2.367e-01    			Backward time: 	 0.11 sec 
2023-03-29 05:41:22,014 ADAM: Layer 0 -> dw_min:9.9734e-01  dw_max:1.0025e+00 lr:1.0000e-02
2023-03-29 05:41:22,014 ADAM: Layer 1 -> dw_min:9.9430e-01  dw_max:1.0046e+00 lr:1.0000e-02
2023-03-29 05:41:22,014 ADAM: Layer 2 -> dw_min:9.8993e-01  dw_max:1.0122e+00 lr:1.0000e-02
2023-03-29 05:41:22,014 ADAM: Layer 3 -> dw_min:9.9079e-01  dw_max:1.0057e+00 lr:1.0000e-02
2023-03-29 05:41:22,091 			Learning rate: weights:   1.000e-02    
2023-03-29 05:41:22,091 			Last test performance: 89.03%
2023-03-29 05:41:22,091 ----------------
2023-03-29 05:41:26,133   67  =>  33   		Training 486 pattern with 93.12% 	Forward time: 	 3.92 sec
2023-03-29 05:41:26,133 			Loss:    1.857e-01    			Backward time: 	 0.11 sec 
2023-03-29 05:41:26,133 ADAM: Layer 0 -> dw_min:9.9756e-01  dw_max:1.0032e+00 lr:1.0000e-02
2023-03-29 05:41:26,133 ADAM: Layer 1 -> dw_min:9.9470e-01  dw_max:1.0051e+00 lr:1.0000e-02
2023-03-29 05:41:26,133 ADAM: Layer 2 -> dw_min:9.9088e-01  dw_max:1.0110e+00 lr:1.0000e-02
2023-03-29 05:41:26,133 ADAM: Layer 3 -> dw_min:9.9171e-01  dw_max:1.0051e+00 lr:1.0000e-02
2023-03-29 05:41:26,210 			Learning rate: weights:   1.000e-02    
2023-03-29 05:41:26,210 			Last test performance: 89.03%
2023-03-29 05:41:26,210 ----------------
2023-03-29 05:41:30,253   67  =>  34   		Training 486 pattern with 91.46% 	Forward time: 	 3.92 sec
2023-03-29 05:41:30,253 			Loss:    2.190e-01    			Backward time: 	 0.11 sec 
2023-03-29 05:41:30,253 ADAM: Layer 0 -> dw_min:9.9678e-01  dw_max:1.0028e+00 lr:1.0000e-02
2023-03-29 05:41:30,253 ADAM: Layer 1 -> dw_min:9.9483e-01  dw_max:1.0052e+00 lr:1.0000e-02
2023-03-29 05:41:30,253 ADAM: Layer 2 -> dw_min:9.9172e-01  dw_max:1.0106e+00 lr:1.0000e-02
2023-03-29 05:41:30,253 ADAM: Layer 3 -> dw_min:9.9268e-01  dw_max:1.0046e+00 lr:1.0000e-02
2023-03-29 05:41:30,328 			Learning rate: weights:   1.000e-02    
2023-03-29 05:41:30,328 			Last test performance: 89.03%
2023-03-29 05:41:30,328 ----------------
2023-03-29 05:41:34,372   67  =>  35   		Training 486 pattern with 94.38% 	Forward time: 	 3.92 sec
2023-03-29 05:41:34,372 			Loss:    1.681e-01    			Backward time: 	 0.11 sec 
2023-03-29 05:41:34,372 ADAM: Layer 0 -> dw_min:9.9639e-01  dw_max:1.0030e+00 lr:1.0000e-02
2023-03-29 05:41:34,372 ADAM: Layer 1 -> dw_min:9.9501e-01  dw_max:1.0050e+00 lr:1.0000e-02
2023-03-29 05:41:34,372 ADAM: Layer 2 -> dw_min:9.8609e-01  dw_max:1.0121e+00 lr:1.0000e-02
2023-03-29 05:41:34,372 ADAM: Layer 3 -> dw_min:9.9346e-01  dw_max:1.0075e+00 lr:1.0000e-02
2023-03-29 05:41:34,457 			Learning rate: weights:   1.000e-02    
2023-03-29 05:41:34,457 			Last test performance: 89.03%
2023-03-29 05:41:34,457 ----------------
2023-03-29 05:41:38,501   67  =>  36   		Training 486 pattern with 93.33% 	Forward time: 	 3.92 sec
2023-03-29 05:41:38,501 			Loss:    1.782e-01    			Backward time: 	 0.11 sec 
2023-03-29 05:41:38,501 ADAM: Layer 0 -> dw_min:9.9726e-01  dw_max:1.0025e+00 lr:1.0000e-02
2023-03-29 05:41:38,501 ADAM: Layer 1 -> dw_min:9.9588e-01  dw_max:1.0044e+00 lr:1.0000e-02
2023-03-29 05:41:38,501 ADAM: Layer 2 -> dw_min:9.8763e-01  dw_max:1.0109e+00 lr:1.0000e-02
2023-03-29 05:41:38,502 ADAM: Layer 3 -> dw_min:9.9403e-01  dw_max:1.0066e+00 lr:1.0000e-02
2023-03-29 05:41:38,579 			Learning rate: weights:   1.000e-02    
2023-03-29 05:41:38,580 			Last test performance: 89.03%
2023-03-29 05:41:38,580 ----------------
2023-03-29 05:41:42,623   67  =>  37   		Training 486 pattern with 88.96% 	Forward time: 	 3.92 sec
2023-03-29 05:41:42,623 			Loss:    2.908e-01    			Backward time: 	 0.11 sec 
2023-03-29 05:41:42,623 ADAM: Layer 0 -> dw_min:9.9762e-01  dw_max:1.0020e+00 lr:1.0000e-02
2023-03-29 05:41:42,623 ADAM: Layer 1 -> dw_min:9.9555e-01  dw_max:1.0038e+00 lr:1.0000e-02
2023-03-29 05:41:42,623 ADAM: Layer 2 -> dw_min:9.8863e-01  dw_max:1.0112e+00 lr:1.0000e-02
2023-03-29 05:41:42,624 ADAM: Layer 3 -> dw_min:9.9462e-01  dw_max:1.0058e+00 lr:1.0000e-02
2023-03-29 05:41:42,699 			Learning rate: weights:   1.000e-02    
2023-03-29 05:41:42,700 			Last test performance: 89.03%
2023-03-29 05:41:42,700 ----------------
2023-03-29 05:41:46,743   67  =>  38   		Training 486 pattern with 87.92% 	Forward time: 	 3.92 sec
2023-03-29 05:41:46,743 			Loss:    2.397e-01    			Backward time: 	 0.11 sec 
2023-03-29 05:41:46,743 ADAM: Layer 0 -> dw_min:9.9784e-01  dw_max:1.0018e+00 lr:1.0000e-02
2023-03-29 05:41:46,743 ADAM: Layer 1 -> dw_min:9.9566e-01  dw_max:1.0035e+00 lr:1.0000e-02
2023-03-29 05:41:46,743 ADAM: Layer 2 -> dw_min:9.8978e-01  dw_max:1.0100e+00 lr:1.0000e-02
2023-03-29 05:41:46,743 ADAM: Layer 3 -> dw_min:9.9513e-01  dw_max:1.0053e+00 lr:1.0000e-02
2023-03-29 05:41:46,820 			Learning rate: weights:   1.000e-02    
2023-03-29 05:41:46,820 			Last test performance: 89.03%
2023-03-29 05:41:46,820 ----------------
2023-03-29 05:41:50,864   67  =>  39   		Training 486 pattern with 91.46% 	Forward time: 	 3.92 sec
2023-03-29 05:41:50,864 			Loss:    1.954e-01    			Backward time: 	 0.11 sec 
2023-03-29 05:41:50,865 ADAM: Layer 0 -> dw_min:9.9761e-01  dw_max:1.0018e+00 lr:1.0000e-02
2023-03-29 05:41:50,865 ADAM: Layer 1 -> dw_min:9.9571e-01  dw_max:1.0035e+00 lr:1.0000e-02
2023-03-29 05:41:50,865 ADAM: Layer 2 -> dw_min:9.9075e-01  dw_max:1.0092e+00 lr:1.0000e-02
2023-03-29 05:41:50,865 ADAM: Layer 3 -> dw_min:9.9492e-01  dw_max:1.0111e+00 lr:1.0000e-02
2023-03-29 05:41:50,943 			Learning rate: weights:   1.000e-02    
2023-03-29 05:41:50,943 			Last test performance: 89.03%
2023-03-29 05:41:50,943 ----------------
2023-03-29 05:41:54,987   67  =>  40   		Training 486 pattern with 92.50% 	Forward time: 	 3.92 sec
2023-03-29 05:41:54,987 			Loss:    1.827e-01    			Backward time: 	 0.11 sec 
2023-03-29 05:41:54,988 ADAM: Layer 0 -> dw_min:9.9749e-01  dw_max:1.0016e+00 lr:1.0000e-02
2023-03-29 05:41:54,988 ADAM: Layer 1 -> dw_min:9.9580e-01  dw_max:1.0036e+00 lr:1.0000e-02
2023-03-29 05:41:54,988 ADAM: Layer 2 -> dw_min:9.9115e-01  dw_max:1.0084e+00 lr:1.0000e-02
2023-03-29 05:41:54,988 ADAM: Layer 3 -> dw_min:9.9538e-01  dw_max:1.0101e+00 lr:1.0000e-02
2023-03-29 05:41:55,066 			Learning rate: weights:   1.000e-02    
2023-03-29 05:41:55,066 			Last test performance: 89.03%
2023-03-29 05:41:55,066 ----------------
2023-03-29 05:41:59,111   67  =>  41   		Training 486 pattern with 91.67% 	Forward time: 	 3.93 sec
2023-03-29 05:41:59,111 			Loss:    1.990e-01    			Backward time: 	 0.11 sec 
2023-03-29 05:41:59,111 ADAM: Layer 0 -> dw_min:9.9736e-01  dw_max:1.0016e+00 lr:1.0000e-02
2023-03-29 05:41:59,111 ADAM: Layer 1 -> dw_min:9.9586e-01  dw_max:1.0040e+00 lr:1.0000e-02
2023-03-29 05:41:59,111 ADAM: Layer 2 -> dw_min:9.9199e-01  dw_max:1.0074e+00 lr:1.0000e-02
2023-03-29 05:41:59,111 ADAM: Layer 3 -> dw_min:9.9626e-01  dw_max:1.0091e+00 lr:1.0000e-02
2023-03-29 05:41:59,164 			Learning rate: weights:   1.000e-02    
2023-03-29 05:41:59,164 			Last test performance: 89.03%
2023-03-29 05:41:59,164 ----------------
2023-03-29 05:42:03,209   67  =>  42   		Training 486 pattern with 91.25% 	Forward time: 	 3.93 sec
2023-03-29 05:42:03,209 			Loss:    1.950e-01    			Backward time: 	 0.11 sec 
2023-03-29 05:42:03,209 ADAM: Layer 0 -> dw_min:9.9769e-01  dw_max:1.0020e+00 lr:1.0000e-02
2023-03-29 05:42:03,209 ADAM: Layer 1 -> dw_min:9.9420e-01  dw_max:1.0048e+00 lr:1.0000e-02
2023-03-29 05:42:03,210 ADAM: Layer 2 -> dw_min:9.8429e-01  dw_max:1.0111e+00 lr:1.0000e-02
2023-03-29 05:42:03,210 ADAM: Layer 3 -> dw_min:9.9669e-01  dw_max:1.0081e+00 lr:1.0000e-02
2023-03-29 05:42:03,267 			Learning rate: weights:   1.000e-02    
2023-03-29 05:42:03,267 			Last test performance: 89.03%
2023-03-29 05:42:03,267 ----------------
2023-03-29 05:42:07,310   67  =>  43   		Training 486 pattern with 92.29% 	Forward time: 	 3.92 sec
2023-03-29 05:42:07,310 			Loss:    2.013e-01    			Backward time: 	 0.11 sec 
2023-03-29 05:42:07,311 ADAM: Layer 0 -> dw_min:9.9778e-01  dw_max:1.0019e+00 lr:1.0000e-02
2023-03-29 05:42:07,311 ADAM: Layer 1 -> dw_min:9.9484e-01  dw_max:1.0046e+00 lr:1.0000e-02
2023-03-29 05:42:07,311 ADAM: Layer 2 -> dw_min:9.8591e-01  dw_max:1.0097e+00 lr:1.0000e-02
2023-03-29 05:42:07,311 ADAM: Layer 3 -> dw_min:9.9673e-01  dw_max:1.0074e+00 lr:1.0000e-02
2023-03-29 05:42:07,363 			Learning rate: weights:   1.000e-02    
2023-03-29 05:42:07,363 			Last test performance: 89.03%
2023-03-29 05:42:07,363 ----------------
2023-03-29 05:42:11,405   67  =>  44   		Training 486 pattern with 91.88% 	Forward time: 	 3.92 sec
2023-03-29 05:42:11,405 			Loss:    1.913e-01    			Backward time: 	 0.11 sec 
2023-03-29 05:42:11,405 ADAM: Layer 0 -> dw_min:9.9806e-01  dw_max:1.0026e+00 lr:1.0000e-02
2023-03-29 05:42:11,406 ADAM: Layer 1 -> dw_min:9.9499e-01  dw_max:1.0040e+00 lr:1.0000e-02
2023-03-29 05:42:11,406 ADAM: Layer 2 -> dw_min:9.8723e-01  dw_max:1.0096e+00 lr:1.0000e-02
2023-03-29 05:42:11,406 ADAM: Layer 3 -> dw_min:9.9656e-01  dw_max:1.0064e+00 lr:1.0000e-02
2023-03-29 05:42:11,479 			Learning rate: weights:   1.000e-02    
2023-03-29 05:42:11,480 			Last test performance: 89.03%
2023-03-29 05:42:11,480 ----------------
2023-03-29 05:42:15,526   67  =>  45   		Training 486 pattern with 89.58% 	Forward time: 	 3.93 sec
2023-03-29 05:42:15,526 			Loss:    2.289e-01    			Backward time: 	 0.11 sec 
2023-03-29 05:42:15,526 ADAM: Layer 0 -> dw_min:9.9705e-01  dw_max:1.0037e+00 lr:1.0000e-02
2023-03-29 05:42:15,526 ADAM: Layer 1 -> dw_min:9.9522e-01  dw_max:1.0067e+00 lr:1.0000e-02
2023-03-29 05:42:15,526 ADAM: Layer 2 -> dw_min:9.8848e-01  dw_max:1.0120e+00 lr:1.0000e-02
2023-03-29 05:42:15,526 ADAM: Layer 3 -> dw_min:9.9522e-01  dw_max:1.0066e+00 lr:1.0000e-02
2023-03-29 05:42:15,761 			Learning rate: weights:   1.000e-02    
2023-03-29 05:42:15,761 			Last test performance: 89.03%
2023-03-29 05:42:15,761 ----------------
2023-03-29 05:42:19,807   67  =>  46   		Training 486 pattern with 88.54% 	Forward time: 	 3.93 sec
2023-03-29 05:42:19,807 			Loss:    2.614e-01    			Backward time: 	 0.11 sec 
2023-03-29 05:42:19,807 ADAM: Layer 0 -> dw_min:9.9765e-01  dw_max:1.0035e+00 lr:1.0000e-02
2023-03-29 05:42:19,807 ADAM: Layer 1 -> dw_min:9.9490e-01  dw_max:1.0053e+00 lr:1.0000e-02
2023-03-29 05:42:19,808 ADAM: Layer 2 -> dw_min:9.8976e-01  dw_max:1.0106e+00 lr:1.0000e-02
2023-03-29 05:42:19,808 ADAM: Layer 3 -> dw_min:9.9364e-01  dw_max:1.0053e+00 lr:1.0000e-02
2023-03-29 05:42:19,925 			Learning rate: weights:   1.000e-02    
2023-03-29 05:42:19,925 			Last test performance: 89.03%
2023-03-29 05:42:19,925 ----------------
2023-03-29 05:42:23,970   67  =>  47   		Training 486 pattern with 87.50% 	Forward time: 	 3.93 sec
2023-03-29 05:42:23,970 			Loss:    2.378e-01    			Backward time: 	 0.11 sec 
2023-03-29 05:42:23,971 ADAM: Layer 0 -> dw_min:9.9773e-01  dw_max:1.0028e+00 lr:1.0000e-02
2023-03-29 05:42:23,971 ADAM: Layer 1 -> dw_min:9.9543e-01  dw_max:1.0049e+00 lr:1.0000e-02
2023-03-29 05:42:23,971 ADAM: Layer 2 -> dw_min:9.9068e-01  dw_max:1.0112e+00 lr:1.0000e-02
2023-03-29 05:42:23,971 ADAM: Layer 3 -> dw_min:9.9425e-01  dw_max:1.0046e+00 lr:1.0000e-02
2023-03-29 05:42:24,050 			Learning rate: weights:   1.000e-02    
2023-03-29 05:42:24,050 			Last test performance: 89.03%
2023-03-29 05:42:24,050 ----------------
2023-03-29 05:42:28,092   67  =>  48   		Training 486 pattern with 90.21% 	Forward time: 	 3.92 sec
2023-03-29 05:42:28,092 			Loss:    2.144e-01    			Backward time: 	 0.11 sec 
2023-03-29 05:42:28,093 ADAM: Layer 0 -> dw_min:9.9811e-01  dw_max:1.0027e+00 lr:1.0000e-02
2023-03-29 05:42:28,093 ADAM: Layer 1 -> dw_min:9.9576e-01  dw_max:1.0055e+00 lr:1.0000e-02
2023-03-29 05:42:28,093 ADAM: Layer 2 -> dw_min:9.9137e-01  dw_max:1.0116e+00 lr:1.0000e-02
2023-03-29 05:42:28,093 ADAM: Layer 3 -> dw_min:9.9482e-01  dw_max:1.0066e+00 lr:1.0000e-02
2023-03-29 05:42:28,176 			Learning rate: weights:   1.000e-02    
2023-03-29 05:42:28,176 			Last test performance: 89.03%
2023-03-29 05:42:28,176 ----------------
2023-03-29 05:42:32,219   67  =>  49   		Training 486 pattern with 89.79% 	Forward time: 	 3.92 sec
2023-03-29 05:42:32,220 			Loss:    2.417e-01    			Backward time: 	 0.11 sec 
2023-03-29 05:42:32,220 ADAM: Layer 0 -> dw_min:9.9768e-01  dw_max:1.0027e+00 lr:1.0000e-02
2023-03-29 05:42:32,220 ADAM: Layer 1 -> dw_min:9.9472e-01  dw_max:1.0052e+00 lr:1.0000e-02
2023-03-29 05:42:32,220 ADAM: Layer 2 -> dw_min:9.9215e-01  dw_max:1.0104e+00 lr:1.0000e-02
2023-03-29 05:42:32,220 ADAM: Layer 3 -> dw_min:9.9531e-01  dw_max:1.0059e+00 lr:1.0000e-02
2023-03-29 05:42:32,297 			Learning rate: weights:   1.000e-02    
2023-03-29 05:42:32,297 			Last test performance: 89.03%
2023-03-29 05:42:32,297 ----------------
2023-03-29 05:42:36,340   67  =>  50   		Training 486 pattern with 89.79% 	Forward time: 	 3.92 sec
2023-03-29 05:42:36,340 			Loss:    2.045e-01    			Backward time: 	 0.11 sec 
2023-03-29 05:42:36,341 ADAM: Layer 0 -> dw_min:9.9777e-01  dw_max:1.0026e+00 lr:1.0000e-02
2023-03-29 05:42:36,341 ADAM: Layer 1 -> dw_min:9.9266e-01  dw_max:1.0051e+00 lr:1.0000e-02
2023-03-29 05:42:36,341 ADAM: Layer 2 -> dw_min:9.8919e-01  dw_max:1.0116e+00 lr:1.0000e-02
2023-03-29 05:42:36,341 ADAM: Layer 3 -> dw_min:9.9214e-01  dw_max:1.0056e+00 lr:1.0000e-02
2023-03-29 05:42:36,359 			Learning rate: weights:   1.000e-02    
2023-03-29 05:42:36,359 			Last test performance: 89.03%
2023-03-29 05:42:36,359 ----------------
2023-03-29 05:42:40,404   67  =>  51   		Training 486 pattern with 90.00% 	Forward time: 	 3.93 sec
2023-03-29 05:42:40,404 			Loss:    1.995e-01    			Backward time: 	 0.11 sec 
2023-03-29 05:42:40,404 ADAM: Layer 0 -> dw_min:9.9748e-01  dw_max:1.0028e+00 lr:1.0000e-02
2023-03-29 05:42:40,404 ADAM: Layer 1 -> dw_min:9.9185e-01  dw_max:1.0049e+00 lr:1.0000e-02
2023-03-29 05:42:40,404 ADAM: Layer 2 -> dw_min:9.9005e-01  dw_max:1.0114e+00 lr:1.0000e-02
2023-03-29 05:42:40,404 ADAM: Layer 3 -> dw_min:9.9288e-01  dw_max:1.0049e+00 lr:1.0000e-02
2023-03-29 05:42:40,519 			Learning rate: weights:   1.000e-02    
2023-03-29 05:42:40,519 			Last test performance: 89.03%
2023-03-29 05:42:40,519 ----------------
2023-03-29 05:42:44,562   67  =>  52   		Training 486 pattern with 90.83% 	Forward time: 	 3.92 sec
2023-03-29 05:42:44,562 			Loss:    2.141e-01    			Backward time: 	 0.11 sec 
2023-03-29 05:42:44,563 ADAM: Layer 0 -> dw_min:9.9647e-01  dw_max:1.0032e+00 lr:1.0000e-02
2023-03-29 05:42:44,563 ADAM: Layer 1 -> dw_min:9.9130e-01  dw_max:1.0061e+00 lr:1.0000e-02
2023-03-29 05:42:44,563 ADAM: Layer 2 -> dw_min:9.8468e-01  dw_max:1.0153e+00 lr:1.0000e-02
2023-03-29 05:42:44,563 ADAM: Layer 3 -> dw_min:9.9359e-01  dw_max:1.0093e+00 lr:1.0000e-02
2023-03-29 05:42:44,695 			Learning rate: weights:   1.000e-02    
2023-03-29 05:42:44,696 			Last test performance: 89.03%
2023-03-29 05:42:44,696 ----------------
2023-03-29 05:42:48,739   67  =>  53   		Training 486 pattern with 87.29% 	Forward time: 	 3.92 sec
2023-03-29 05:42:48,739 			Loss:    2.697e-01    			Backward time: 	 0.11 sec 
2023-03-29 05:42:48,739 ADAM: Layer 0 -> dw_min:9.9645e-01  dw_max:1.0027e+00 lr:1.0000e-02
2023-03-29 05:42:48,739 ADAM: Layer 1 -> dw_min:9.9167e-01  dw_max:1.0058e+00 lr:1.0000e-02
2023-03-29 05:42:48,739 ADAM: Layer 2 -> dw_min:9.8623e-01  dw_max:1.0138e+00 lr:1.0000e-02
2023-03-29 05:42:48,740 ADAM: Layer 3 -> dw_min:9.9420e-01  dw_max:1.0083e+00 lr:1.0000e-02
2023-03-29 05:42:48,817 			Learning rate: weights:   1.000e-02    
2023-03-29 05:42:48,817 			Last test performance: 89.03%
2023-03-29 05:42:48,817 ----------------
2023-03-29 05:42:52,860   67  =>  54   		Training 486 pattern with 91.25% 	Forward time: 	 3.92 sec
2023-03-29 05:42:52,861 			Loss:    2.175e-01    			Backward time: 	 0.11 sec 
2023-03-29 05:42:52,861 ADAM: Layer 0 -> dw_min:9.9735e-01  dw_max:1.0021e+00 lr:1.0000e-02
2023-03-29 05:42:52,861 ADAM: Layer 1 -> dw_min:9.9258e-01  dw_max:1.0052e+00 lr:1.0000e-02
2023-03-29 05:42:52,861 ADAM: Layer 2 -> dw_min:9.8760e-01  dw_max:1.0147e+00 lr:1.0000e-02
2023-03-29 05:42:52,861 ADAM: Layer 3 -> dw_min:9.9477e-01  dw_max:1.0075e+00 lr:1.0000e-02
2023-03-29 05:42:52,967 			Learning rate: weights:   1.000e-02    
2023-03-29 05:42:52,967 			Last test performance: 89.03%
2023-03-29 05:42:52,967 ----------------
2023-03-29 05:42:57,012   67  =>  55   		Training 486 pattern with 90.00% 	Forward time: 	 3.93 sec
2023-03-29 05:42:57,012 			Loss:    1.918e-01    			Backward time: 	 0.11 sec 
2023-03-29 05:42:57,012 ADAM: Layer 0 -> dw_min:9.9847e-01  dw_max:1.0019e+00 lr:1.0000e-02
2023-03-29 05:42:57,012 ADAM: Layer 1 -> dw_min:9.9329e-01  dw_max:1.0042e+00 lr:1.0000e-02
2023-03-29 05:42:57,013 ADAM: Layer 2 -> dw_min:9.8885e-01  dw_max:1.0133e+00 lr:1.0000e-02
2023-03-29 05:42:57,013 ADAM: Layer 3 -> dw_min:9.9528e-01  dw_max:1.0067e+00 lr:1.0000e-02
2023-03-29 05:42:57,085 			Learning rate: weights:   1.000e-02    
2023-03-29 05:42:57,085 			Last test performance: 89.03%
2023-03-29 05:42:57,085 ----------------
2023-03-29 05:43:01,128   67  =>  56   		Training 486 pattern with 88.54% 	Forward time: 	 3.92 sec
2023-03-29 05:43:01,128 			Loss:    2.471e-01    			Backward time: 	 0.11 sec 
2023-03-29 05:43:01,128 ADAM: Layer 0 -> dw_min:9.9819e-01  dw_max:1.0016e+00 lr:1.0000e-02
2023-03-29 05:43:01,128 ADAM: Layer 1 -> dw_min:9.9358e-01  dw_max:1.0042e+00 lr:1.0000e-02
2023-03-29 05:43:01,128 ADAM: Layer 2 -> dw_min:9.8987e-01  dw_max:1.0119e+00 lr:1.0000e-02
2023-03-29 05:43:01,128 ADAM: Layer 3 -> dw_min:9.9572e-01  dw_max:1.0057e+00 lr:1.0000e-02
2023-03-29 05:43:01,147 			Learning rate: weights:   1.000e-02    
2023-03-29 05:43:01,147 			Last test performance: 89.03%
2023-03-29 05:43:01,147 ----------------
2023-03-29 05:43:05,195   67  =>  57   		Training 486 pattern with 90.42% 	Forward time: 	 3.93 sec
2023-03-29 05:43:05,195 			Loss:    2.259e-01    			Backward time: 	 0.11 sec 
2023-03-29 05:43:05,195 ADAM: Layer 0 -> dw_min:9.9752e-01  dw_max:1.0023e+00 lr:1.0000e-02
2023-03-29 05:43:05,195 ADAM: Layer 1 -> dw_min:9.9431e-01  dw_max:1.0043e+00 lr:1.0000e-02
2023-03-29 05:43:05,195 ADAM: Layer 2 -> dw_min:9.9086e-01  dw_max:1.0108e+00 lr:1.0000e-02
2023-03-29 05:43:05,195 ADAM: Layer 3 -> dw_min:9.9614e-01  dw_max:1.0052e+00 lr:1.0000e-02
2023-03-29 05:43:05,214 			Learning rate: weights:   1.000e-02    
2023-03-29 05:43:05,214 			Last test performance: 89.03%
2023-03-29 05:43:05,214 ----------------
2023-03-29 05:43:09,259   67  =>  58   		Training 486 pattern with 91.46% 	Forward time: 	 3.93 sec
2023-03-29 05:43:09,259 			Loss:    1.892e-01    			Backward time: 	 0.11 sec 
2023-03-29 05:43:09,259 ADAM: Layer 0 -> dw_min:9.9738e-01  dw_max:1.0025e+00 lr:1.0000e-02
2023-03-29 05:43:09,259 ADAM: Layer 1 -> dw_min:9.9482e-01  dw_max:1.0059e+00 lr:1.0000e-02
2023-03-29 05:43:09,259 ADAM: Layer 2 -> dw_min:9.8844e-01  dw_max:1.0118e+00 lr:1.0000e-02
2023-03-29 05:43:09,259 ADAM: Layer 3 -> dw_min:9.9559e-01  dw_max:1.0042e+00 lr:1.0000e-02
2023-03-29 05:43:09,280 			Learning rate: weights:   1.000e-02    
2023-03-29 05:43:09,280 			Last test performance: 89.03%
2023-03-29 05:43:09,280 ----------------
2023-03-29 05:43:13,325   67  =>  59   		Training 486 pattern with 92.08% 	Forward time: 	 3.93 sec
2023-03-29 05:43:13,325 			Loss:    1.963e-01    			Backward time: 	 0.11 sec 
2023-03-29 05:43:13,325 ADAM: Layer 0 -> dw_min:9.9755e-01  dw_max:1.0025e+00 lr:1.0000e-02
2023-03-29 05:43:13,325 ADAM: Layer 1 -> dw_min:9.9566e-01  dw_max:1.0052e+00 lr:1.0000e-02
2023-03-29 05:43:13,326 ADAM: Layer 2 -> dw_min:9.8958e-01  dw_max:1.0107e+00 lr:1.0000e-02
2023-03-29 05:43:13,326 ADAM: Layer 3 -> dw_min:9.9447e-01  dw_max:1.0041e+00 lr:1.0000e-02
2023-03-29 05:43:13,387 			Learning rate: weights:   1.000e-02    
2023-03-29 05:43:13,387 			Last test performance: 89.03%
2023-03-29 05:43:13,387 ----------------
2023-03-29 05:43:17,430   67  =>  60   		Training 486 pattern with 88.96% 	Forward time: 	 3.92 sec
2023-03-29 05:43:17,430 			Loss:    2.214e-01    			Backward time: 	 0.11 sec 
2023-03-29 05:43:17,431 ADAM: Layer 0 -> dw_min:9.9692e-01  dw_max:1.0030e+00 lr:1.0000e-02
2023-03-29 05:43:17,431 ADAM: Layer 1 -> dw_min:9.9515e-01  dw_max:1.0051e+00 lr:1.0000e-02
2023-03-29 05:43:17,431 ADAM: Layer 2 -> dw_min:9.8960e-01  dw_max:1.0135e+00 lr:1.0000e-02
2023-03-29 05:43:17,431 ADAM: Layer 3 -> dw_min:9.9541e-01  dw_max:1.0047e+00 lr:1.0000e-02
2023-03-29 05:43:17,515 			Learning rate: weights:   1.000e-02    
2023-03-29 05:43:17,515 			Last test performance: 89.03%
2023-03-29 05:43:17,515 ----------------
2023-03-29 05:43:21,561   67  =>  61   		Training 486 pattern with 89.79% 	Forward time: 	 3.93 sec
2023-03-29 05:43:21,561 			Loss:    2.251e-01    			Backward time: 	 0.11 sec 
2023-03-29 05:43:21,562 ADAM: Layer 0 -> dw_min:9.9551e-01  dw_max:1.0036e+00 lr:1.0000e-02
2023-03-29 05:43:21,562 ADAM: Layer 1 -> dw_min:9.9415e-01  dw_max:1.0062e+00 lr:1.0000e-02
2023-03-29 05:43:21,562 ADAM: Layer 2 -> dw_min:9.9033e-01  dw_max:1.0117e+00 lr:1.0000e-02
2023-03-29 05:43:21,562 ADAM: Layer 3 -> dw_min:9.9519e-01  dw_max:1.0043e+00 lr:1.0000e-02
2023-03-29 05:43:21,637 			Learning rate: weights:   1.000e-02    
2023-03-29 05:43:21,637 			Last test performance: 89.03%
2023-03-29 05:43:21,637 ----------------
2023-03-29 05:43:25,681   67  =>  62   		Training 486 pattern with 88.12% 	Forward time: 	 3.92 sec
2023-03-29 05:43:25,681 			Loss:    2.435e-01    			Backward time: 	 0.11 sec 
2023-03-29 05:43:25,681 ADAM: Layer 0 -> dw_min:9.9657e-01  dw_max:1.0030e+00 lr:1.0000e-02
2023-03-29 05:43:25,681 ADAM: Layer 1 -> dw_min:9.9456e-01  dw_max:1.0073e+00 lr:1.0000e-02
2023-03-29 05:43:25,681 ADAM: Layer 2 -> dw_min:9.8726e-01  dw_max:1.0121e+00 lr:1.0000e-02
2023-03-29 05:43:25,682 ADAM: Layer 3 -> dw_min:9.9530e-01  dw_max:1.0050e+00 lr:1.0000e-02
2023-03-29 05:43:25,758 			Learning rate: weights:   1.000e-02    
2023-03-29 05:43:25,758 			Last test performance: 89.03%
2023-03-29 05:43:25,758 ----------------
2023-03-29 05:43:29,802   67  =>  63   		Training 486 pattern with 88.54% 	Forward time: 	 3.93 sec
2023-03-29 05:43:29,802 			Loss:    2.367e-01    			Backward time: 	 0.11 sec 
2023-03-29 05:43:29,803 ADAM: Layer 0 -> dw_min:9.9604e-01  dw_max:1.0037e+00 lr:1.0000e-02
2023-03-29 05:43:29,803 ADAM: Layer 1 -> dw_min:9.9422e-01  dw_max:1.0066e+00 lr:1.0000e-02
2023-03-29 05:43:29,803 ADAM: Layer 2 -> dw_min:9.8763e-01  dw_max:1.0108e+00 lr:1.0000e-02
2023-03-29 05:43:29,803 ADAM: Layer 3 -> dw_min:9.9407e-01  dw_max:1.0041e+00 lr:1.0000e-02
2023-03-29 05:43:29,880 			Learning rate: weights:   1.000e-02    
2023-03-29 05:43:29,880 			Last test performance: 89.03%
2023-03-29 05:43:29,880 ----------------
2023-03-29 05:43:33,924   67  =>  64   		Training 486 pattern with 91.46% 	Forward time: 	 3.92 sec
2023-03-29 05:43:33,924 			Loss:    1.959e-01    			Backward time: 	 0.11 sec 
2023-03-29 05:43:33,925 ADAM: Layer 0 -> dw_min:9.9598e-01  dw_max:1.0038e+00 lr:1.0000e-02
2023-03-29 05:43:33,925 ADAM: Layer 1 -> dw_min:9.9441e-01  dw_max:1.0057e+00 lr:1.0000e-02
2023-03-29 05:43:33,925 ADAM: Layer 2 -> dw_min:9.8879e-01  dw_max:1.0098e+00 lr:1.0000e-02
2023-03-29 05:43:33,925 ADAM: Layer 3 -> dw_min:9.9466e-01  dw_max:1.0036e+00 lr:1.0000e-02
2023-03-29 05:43:33,945 			Learning rate: weights:   1.000e-02    
2023-03-29 05:43:33,946 			Last test performance: 89.03%
2023-03-29 05:43:33,946 ----------------
2023-03-29 05:43:37,989   67  =>  65   		Training 486 pattern with 91.46% 	Forward time: 	 3.92 sec
2023-03-29 05:43:37,989 			Loss:    1.934e-01    			Backward time: 	 0.11 sec 
2023-03-29 05:43:37,989 ADAM: Layer 0 -> dw_min:9.9638e-01  dw_max:1.0033e+00 lr:1.0000e-02
2023-03-29 05:43:37,990 ADAM: Layer 1 -> dw_min:9.9503e-01  dw_max:1.0049e+00 lr:1.0000e-02
2023-03-29 05:43:37,990 ADAM: Layer 2 -> dw_min:9.8995e-01  dw_max:1.0096e+00 lr:1.0000e-02
2023-03-29 05:43:37,990 ADAM: Layer 3 -> dw_min:9.9508e-01  dw_max:1.0058e+00 lr:1.0000e-02
2023-03-29 05:43:38,067 			Learning rate: weights:   1.000e-02    
2023-03-29 05:43:38,067 			Last test performance: 89.03%
2023-03-29 05:43:38,067 ----------------
2023-03-29 05:43:42,109   67  =>  66   		Training 486 pattern with 88.96% 	Forward time: 	 3.92 sec
2023-03-29 05:43:42,109 			Loss:    2.312e-01    			Backward time: 	 0.11 sec 
2023-03-29 05:43:42,109 ADAM: Layer 0 -> dw_min:9.9630e-01  dw_max:1.0034e+00 lr:1.0000e-02
2023-03-29 05:43:42,109 ADAM: Layer 1 -> dw_min:9.9461e-01  dw_max:1.0049e+00 lr:1.0000e-02
2023-03-29 05:43:42,109 ADAM: Layer 2 -> dw_min:9.8605e-01  dw_max:1.0147e+00 lr:1.0000e-02
2023-03-29 05:43:42,109 ADAM: Layer 3 -> dw_min:9.9565e-01  dw_max:1.0096e+00 lr:1.0000e-02
2023-03-29 05:43:42,127 			Learning rate: weights:   1.000e-02    
2023-03-29 05:43:42,127 			Last test performance: 89.03%
2023-03-29 05:43:42,127 ----------------
2023-03-29 05:43:46,172   67  =>  67   		Training 486 pattern with 88.54% 	Forward time: 	 3.93 sec
2023-03-29 05:43:46,172 			Loss:    2.415e-01    			Backward time: 	 0.11 sec 
2023-03-29 05:43:46,173 ADAM: Layer 0 -> dw_min:9.9618e-01  dw_max:1.0037e+00 lr:1.0000e-02
2023-03-29 05:43:46,173 ADAM: Layer 1 -> dw_min:9.9509e-01  dw_max:1.0047e+00 lr:1.0000e-02
2023-03-29 05:43:46,173 ADAM: Layer 2 -> dw_min:9.8755e-01  dw_max:1.0136e+00 lr:1.0000e-02
2023-03-29 05:43:46,173 ADAM: Layer 3 -> dw_min:9.9589e-01  dw_max:1.0088e+00 lr:1.0000e-02
2023-03-29 05:43:46,189 			Learning rate: weights:   1.000e-02    
2023-03-29 05:43:46,189 			Last test performance: 89.03%
2023-03-29 05:43:46,189 ----------------
2023-03-29 05:43:50,231   67  =>  68   		Training 486 pattern with 90.83% 	Forward time: 	 3.92 sec
2023-03-29 05:43:50,231 			Loss:    2.039e-01    			Backward time: 	 0.11 sec 
2023-03-29 05:43:50,231 ADAM: Layer 0 -> dw_min:9.9616e-01  dw_max:1.0036e+00 lr:1.0000e-02
2023-03-29 05:43:50,232 ADAM: Layer 1 -> dw_min:9.9519e-01  dw_max:1.0052e+00 lr:1.0000e-02
2023-03-29 05:43:50,232 ADAM: Layer 2 -> dw_min:9.8888e-01  dw_max:1.0122e+00 lr:1.0000e-02
2023-03-29 05:43:50,232 ADAM: Layer 3 -> dw_min:9.9598e-01  dw_max:1.0080e+00 lr:1.0000e-02
2023-03-29 05:43:50,311 			Learning rate: weights:   1.000e-02    
2023-03-29 05:43:50,311 			Last test performance: 89.03%
2023-03-29 05:43:50,311 ----------------
2023-03-29 05:43:54,355   67  =>  69   		Training 486 pattern with 92.08% 	Forward time: 	 3.92 sec
2023-03-29 05:43:54,355 			Loss:    1.974e-01    			Backward time: 	 0.11 sec 
2023-03-29 05:43:54,355 ADAM: Layer 0 -> dw_min:9.9656e-01  dw_max:1.0040e+00 lr:1.0000e-02
2023-03-29 05:43:54,355 ADAM: Layer 1 -> dw_min:9.9507e-01  dw_max:1.0044e+00 lr:1.0000e-02
2023-03-29 05:43:54,356 ADAM: Layer 2 -> dw_min:9.8492e-01  dw_max:1.0120e+00 lr:1.0000e-02
2023-03-29 05:43:54,356 ADAM: Layer 3 -> dw_min:9.9575e-01  dw_max:1.0069e+00 lr:1.0000e-02
2023-03-29 05:43:54,408 			Learning rate: weights:   1.000e-02    
2023-03-29 05:43:54,408 			Last test performance: 89.03%
2023-03-29 05:43:54,408 ----------------
2023-03-29 05:43:58,449   67  =>  70   		Training 486 pattern with 90.42% 	Forward time: 	 3.92 sec
2023-03-29 05:43:58,449 			Loss:    2.333e-01    			Backward time: 	 0.11 sec 
2023-03-29 05:43:58,450 ADAM: Layer 0 -> dw_min:9.9739e-01  dw_max:1.0034e+00 lr:1.0000e-02
2023-03-29 05:43:58,450 ADAM: Layer 1 -> dw_min:9.9486e-01  dw_max:1.0045e+00 lr:1.0000e-02
2023-03-29 05:43:58,450 ADAM: Layer 2 -> dw_min:9.8610e-01  dw_max:1.0111e+00 lr:1.0000e-02
2023-03-29 05:43:58,450 ADAM: Layer 3 -> dw_min:9.9421e-01  dw_max:1.0062e+00 lr:1.0000e-02
2023-03-29 05:43:58,537 			Learning rate: weights:   1.000e-02    
2023-03-29 05:43:58,537 			Last test performance: 89.03%
2023-03-29 05:43:58,537 ----------------
2023-03-29 05:44:02,584   67  =>  71   		Training 486 pattern with 91.88% 	Forward time: 	 3.93 sec
2023-03-29 05:44:02,584 			Loss:    2.093e-01    			Backward time: 	 0.11 sec 
2023-03-29 05:44:02,584 ADAM: Layer 0 -> dw_min:9.9658e-01  dw_max:1.0038e+00 lr:1.0000e-02
2023-03-29 05:44:02,584 ADAM: Layer 1 -> dw_min:9.9522e-01  dw_max:1.0049e+00 lr:1.0000e-02
2023-03-29 05:44:02,584 ADAM: Layer 2 -> dw_min:9.8747e-01  dw_max:1.0102e+00 lr:1.0000e-02
2023-03-29 05:44:02,584 ADAM: Layer 3 -> dw_min:9.9413e-01  dw_max:1.0056e+00 lr:1.0000e-02
2023-03-29 05:44:02,669 			Learning rate: weights:   1.000e-02    
2023-03-29 05:44:02,669 			Last test performance: 89.03%
2023-03-29 05:44:02,669 ----------------
2023-03-29 05:44:06,713   67  =>  72   		Training 486 pattern with 90.00% 	Forward time: 	 3.92 sec
2023-03-29 05:44:06,713 			Loss:    2.210e-01    			Backward time: 	 0.11 sec 
2023-03-29 05:44:06,713 ADAM: Layer 0 -> dw_min:9.9722e-01  dw_max:1.0028e+00 lr:1.0000e-02
2023-03-29 05:44:06,714 ADAM: Layer 1 -> dw_min:9.9574e-01  dw_max:1.0051e+00 lr:1.0000e-02
2023-03-29 05:44:06,714 ADAM: Layer 2 -> dw_min:9.8883e-01  dw_max:1.0091e+00 lr:1.0000e-02
2023-03-29 05:44:06,714 ADAM: Layer 3 -> dw_min:9.9479e-01  dw_max:1.0051e+00 lr:1.0000e-02
2023-03-29 05:44:06,787 			Learning rate: weights:   1.000e-02    
2023-03-29 05:44:06,787 			Last test performance: 89.03%
2023-03-29 05:44:06,787 ----------------
2023-03-29 05:44:10,832   67  =>  73   		Training 486 pattern with 91.04% 	Forward time: 	 3.92 sec
2023-03-29 05:44:10,832 			Loss:    2.182e-01    			Backward time: 	 0.12 sec 
2023-03-29 05:44:10,832 ADAM: Layer 0 -> dw_min:9.9691e-01  dw_max:1.0033e+00 lr:1.0000e-02
2023-03-29 05:44:10,832 ADAM: Layer 1 -> dw_min:9.9338e-01  dw_max:1.0051e+00 lr:1.0000e-02
2023-03-29 05:44:10,832 ADAM: Layer 2 -> dw_min:9.8696e-01  dw_max:1.0085e+00 lr:1.0000e-02
2023-03-29 05:44:10,832 ADAM: Layer 3 -> dw_min:9.9499e-01  dw_max:1.0063e+00 lr:1.0000e-02
2023-03-29 05:44:10,854 			Learning rate: weights:   1.000e-02    
2023-03-29 05:44:10,854 			Last test performance: 89.03%
2023-03-29 05:44:10,854 ----------------
2023-03-29 05:44:14,899   67  =>  74   		Training 486 pattern with 89.38% 	Forward time: 	 3.93 sec
2023-03-29 05:44:14,899 			Loss:    2.272e-01    			Backward time: 	 0.11 sec 
2023-03-29 05:44:14,899 ADAM: Layer 0 -> dw_min:9.9696e-01  dw_max:1.0039e+00 lr:1.0000e-02
2023-03-29 05:44:14,899 ADAM: Layer 1 -> dw_min:9.9357e-01  dw_max:1.0055e+00 lr:1.0000e-02
2023-03-29 05:44:14,899 ADAM: Layer 2 -> dw_min:9.8855e-01  dw_max:1.0095e+00 lr:1.0000e-02
2023-03-29 05:44:14,899 ADAM: Layer 3 -> dw_min:9.9437e-01  dw_max:1.0056e+00 lr:1.0000e-02
2023-03-29 05:44:14,979 			Learning rate: weights:   1.000e-02    
2023-03-29 05:44:14,979 			Last test performance: 89.03%
2023-03-29 05:44:14,979 ----------------
2023-03-29 05:44:19,025   67  =>  75   		Training 486 pattern with 89.58% 	Forward time: 	 3.93 sec
2023-03-29 05:44:19,025 			Loss:    2.262e-01    			Backward time: 	 0.11 sec 
2023-03-29 05:44:19,025 ADAM: Layer 0 -> dw_min:9.9623e-01  dw_max:1.0040e+00 lr:1.0000e-02
2023-03-29 05:44:19,025 ADAM: Layer 1 -> dw_min:9.9431e-01  dw_max:1.0055e+00 lr:1.0000e-02
2023-03-29 05:44:19,025 ADAM: Layer 2 -> dw_min:9.8431e-01  dw_max:1.0086e+00 lr:1.0000e-02
2023-03-29 05:44:19,026 ADAM: Layer 3 -> dw_min:9.9353e-01  dw_max:1.0063e+00 lr:1.0000e-02
2023-03-29 05:44:19,102 			Learning rate: weights:   1.000e-02    
2023-03-29 05:44:19,102 			Last test performance: 89.03%
2023-03-29 05:44:19,102 ----------------
2023-03-29 05:44:23,148   67  =>  76   		Training 486 pattern with 92.08% 	Forward time: 	 3.93 sec
2023-03-29 05:44:23,148 			Loss:    1.884e-01    			Backward time: 	 0.11 sec 
2023-03-29 05:44:23,148 ADAM: Layer 0 -> dw_min:9.9541e-01  dw_max:1.0042e+00 lr:1.0000e-02
2023-03-29 05:44:23,148 ADAM: Layer 1 -> dw_min:9.9422e-01  dw_max:1.0056e+00 lr:1.0000e-02
2023-03-29 05:44:23,148 ADAM: Layer 2 -> dw_min:9.8547e-01  dw_max:1.0077e+00 lr:1.0000e-02
2023-03-29 05:44:23,148 ADAM: Layer 3 -> dw_min:9.9335e-01  dw_max:1.0066e+00 lr:1.0000e-02
2023-03-29 05:44:23,220 			Learning rate: weights:   1.000e-02    
2023-03-29 05:44:23,220 			Last test performance: 89.03%
2023-03-29 05:44:23,220 ----------------
2023-03-29 05:44:27,264   67  =>  77   		Training 486 pattern with 91.46% 	Forward time: 	 3.92 sec
2023-03-29 05:44:27,264 			Loss:    1.880e-01    			Backward time: 	 0.11 sec 
2023-03-29 05:44:27,264 ADAM: Layer 0 -> dw_min:9.9542e-01  dw_max:1.0046e+00 lr:1.0000e-02
2023-03-29 05:44:27,264 ADAM: Layer 1 -> dw_min:9.9395e-01  dw_max:1.0065e+00 lr:1.0000e-02
2023-03-29 05:44:27,264 ADAM: Layer 2 -> dw_min:9.8616e-01  dw_max:1.0078e+00 lr:1.0000e-02
2023-03-29 05:44:27,264 ADAM: Layer 3 -> dw_min:9.9389e-01  dw_max:1.0061e+00 lr:1.0000e-02
2023-03-29 05:44:27,379 			Learning rate: weights:   1.000e-02    
2023-03-29 05:44:27,379 			Last test performance: 89.03%
2023-03-29 05:44:27,379 ----------------
2023-03-29 05:44:31,422   67  =>  78   		Training 486 pattern with 88.33% 	Forward time: 	 3.92 sec
2023-03-29 05:44:31,422 			Loss:    2.455e-01    			Backward time: 	 0.11 sec 
2023-03-29 05:44:31,422 ADAM: Layer 0 -> dw_min:9.9655e-01  dw_max:1.0038e+00 lr:1.0000e-02
2023-03-29 05:44:31,422 ADAM: Layer 1 -> dw_min:9.9528e-01  dw_max:1.0054e+00 lr:1.0000e-02
2023-03-29 05:44:31,423 ADAM: Layer 2 -> dw_min:9.8752e-01  dw_max:1.0092e+00 lr:1.0000e-02
2023-03-29 05:44:31,423 ADAM: Layer 3 -> dw_min:9.9442e-01  dw_max:1.0053e+00 lr:1.0000e-02
2023-03-29 05:44:31,477 			Learning rate: weights:   1.000e-02    
2023-03-29 05:44:31,477 			Last test performance: 89.03%
2023-03-29 05:44:31,477 ----------------
2023-03-29 05:44:35,518   67  =>  79   		Training 486 pattern with 87.29% 	Forward time: 	 3.92 sec
2023-03-29 05:44:35,518 			Loss:    2.562e-01    			Backward time: 	 0.11 sec 
2023-03-29 05:44:35,518 ADAM: Layer 0 -> dw_min:9.9696e-01  dw_max:1.0034e+00 lr:1.0000e-02
2023-03-29 05:44:35,518 ADAM: Layer 1 -> dw_min:9.9545e-01  dw_max:1.0050e+00 lr:1.0000e-02
2023-03-29 05:44:35,518 ADAM: Layer 2 -> dw_min:9.8888e-01  dw_max:1.0083e+00 lr:1.0000e-02
2023-03-29 05:44:35,519 ADAM: Layer 3 -> dw_min:9.9548e-01  dw_max:1.0051e+00 lr:1.0000e-02
2023-03-29 05:44:35,619 			Learning rate: weights:   1.000e-02    
2023-03-29 05:44:35,619 			Last test performance: 89.03%
2023-03-29 05:44:35,619 ----------------
2023-03-29 05:44:39,660   67  =>  80   		Training 486 pattern with 90.00% 	Forward time: 	 3.92 sec
2023-03-29 05:44:39,660 			Loss:    1.993e-01    			Backward time: 	 0.11 sec 
2023-03-29 05:44:39,661 ADAM: Layer 0 -> dw_min:9.9704e-01  dw_max:1.0032e+00 lr:1.0000e-02
2023-03-29 05:44:39,661 ADAM: Layer 1 -> dw_min:9.9476e-01  dw_max:1.0050e+00 lr:1.0000e-02
2023-03-29 05:44:39,661 ADAM: Layer 2 -> dw_min:9.8601e-01  dw_max:1.0137e+00 lr:1.0000e-02
2023-03-29 05:44:39,661 ADAM: Layer 3 -> dw_min:9.9535e-01  dw_max:1.0089e+00 lr:1.0000e-02
2023-03-29 05:44:39,713 			Learning rate: weights:   1.000e-02    
2023-03-29 05:44:39,713 			Last test performance: 89.03%
2023-03-29 05:44:39,714 ----------------
2023-03-29 05:44:43,757   67  =>  81   		Training 486 pattern with 88.75% 	Forward time: 	 3.92 sec
2023-03-29 05:44:43,757 			Loss:    2.402e-01    			Backward time: 	 0.11 sec 
2023-03-29 05:44:43,757 ADAM: Layer 0 -> dw_min:9.9617e-01  dw_max:1.0036e+00 lr:1.0000e-02
2023-03-29 05:44:43,757 ADAM: Layer 1 -> dw_min:9.9472e-01  dw_max:1.0057e+00 lr:1.0000e-02
2023-03-29 05:44:43,757 ADAM: Layer 2 -> dw_min:9.8741e-01  dw_max:1.0124e+00 lr:1.0000e-02
2023-03-29 05:44:43,758 ADAM: Layer 3 -> dw_min:9.9582e-01  dw_max:1.0081e+00 lr:1.0000e-02
2023-03-29 05:44:43,837 			Learning rate: weights:   1.000e-02    
2023-03-29 05:44:43,837 			Last test performance: 89.03%
2023-03-29 05:44:43,837 ----------------
2023-03-29 05:44:47,880   67  =>  82   		Training 486 pattern with 90.00% 	Forward time: 	 3.92 sec
2023-03-29 05:44:47,880 			Loss:    2.120e-01    			Backward time: 	 0.11 sec 
2023-03-29 05:44:47,880 ADAM: Layer 0 -> dw_min:9.9666e-01  dw_max:1.0031e+00 lr:1.0000e-02
2023-03-29 05:44:47,881 ADAM: Layer 1 -> dw_min:9.9457e-01  dw_max:1.0057e+00 lr:1.0000e-02
2023-03-29 05:44:47,881 ADAM: Layer 2 -> dw_min:9.8341e-01  dw_max:1.0111e+00 lr:1.0000e-02
2023-03-29 05:44:47,881 ADAM: Layer 3 -> dw_min:9.9493e-01  dw_max:1.0074e+00 lr:1.0000e-02
2023-03-29 05:44:47,965 			Learning rate: weights:   1.000e-02    
2023-03-29 05:44:47,965 			Last test performance: 89.03%
2023-03-29 05:44:47,965 ----------------
2023-03-29 05:44:52,009   67  =>  83   		Training 486 pattern with 91.67% 	Forward time: 	 3.92 sec
2023-03-29 05:44:52,009 			Loss:    2.210e-01    			Backward time: 	 0.11 sec 
2023-03-29 05:44:52,010 ADAM: Layer 0 -> dw_min:9.9649e-01  dw_max:1.0034e+00 lr:1.0000e-02
2023-03-29 05:44:52,010 ADAM: Layer 1 -> dw_min:9.9477e-01  dw_max:1.0057e+00 lr:1.0000e-02
2023-03-29 05:44:52,010 ADAM: Layer 2 -> dw_min:9.8496e-01  dw_max:1.0100e+00 lr:1.0000e-02
2023-03-29 05:44:52,010 ADAM: Layer 3 -> dw_min:9.9527e-01  dw_max:1.0070e+00 lr:1.0000e-02
2023-03-29 05:44:52,108 			Learning rate: weights:   1.000e-02    
2023-03-29 05:44:52,108 			Last test performance: 89.03%
2023-03-29 05:44:52,108 ----------------
2023-03-29 05:44:56,149   67  =>  84   		Training 486 pattern with 89.58% 	Forward time: 	 3.92 sec
2023-03-29 05:44:56,150 			Loss:    2.403e-01    			Backward time: 	 0.11 sec 
2023-03-29 05:44:56,150 ADAM: Layer 0 -> dw_min:9.9663e-01  dw_max:1.0043e+00 lr:1.0000e-02
2023-03-29 05:44:56,150 ADAM: Layer 1 -> dw_min:9.9556e-01  dw_max:1.0050e+00 lr:1.0000e-02
2023-03-29 05:44:56,150 ADAM: Layer 2 -> dw_min:9.8647e-01  dw_max:1.0090e+00 lr:1.0000e-02
2023-03-29 05:44:56,150 ADAM: Layer 3 -> dw_min:9.9524e-01  dw_max:1.0066e+00 lr:1.0000e-02
2023-03-29 05:44:56,227 			Learning rate: weights:   1.000e-02    
2023-03-29 05:44:56,227 			Last test performance: 89.03%
2023-03-29 05:44:56,227 ----------------
2023-03-29 05:45:00,270   67  =>  85   		Training 486 pattern with 90.21% 	Forward time: 	 3.92 sec
2023-03-29 05:45:00,270 			Loss:    2.073e-01    			Backward time: 	 0.11 sec 
2023-03-29 05:45:00,270 ADAM: Layer 0 -> dw_min:9.9667e-01  dw_max:1.0044e+00 lr:1.0000e-02
2023-03-29 05:45:00,271 ADAM: Layer 1 -> dw_min:9.9394e-01  dw_max:1.0045e+00 lr:1.0000e-02
2023-03-29 05:45:00,271 ADAM: Layer 2 -> dw_min:9.8726e-01  dw_max:1.0086e+00 lr:1.0000e-02
2023-03-29 05:45:00,271 ADAM: Layer 3 -> dw_min:9.9504e-01  dw_max:1.0057e+00 lr:1.0000e-02
2023-03-29 05:45:00,293 			Learning rate: weights:   1.000e-02    
2023-03-29 05:45:00,293 			Last test performance: 89.03%
2023-03-29 05:45:00,293 ----------------
2023-03-29 05:45:04,337   67  =>  86   		Training 486 pattern with 91.04% 	Forward time: 	 3.93 sec
2023-03-29 05:45:04,337 			Loss:    2.211e-01    			Backward time: 	 0.11 sec 
2023-03-29 05:45:04,338 ADAM: Layer 0 -> dw_min:9.9707e-01  dw_max:1.0039e+00 lr:1.0000e-02
2023-03-29 05:45:04,338 ADAM: Layer 1 -> dw_min:9.9479e-01  dw_max:1.0040e+00 lr:1.0000e-02
2023-03-29 05:45:04,338 ADAM: Layer 2 -> dw_min:9.8875e-01  dw_max:1.0082e+00 lr:1.0000e-02
2023-03-29 05:45:04,338 ADAM: Layer 3 -> dw_min:9.9479e-01  dw_max:1.0051e+00 lr:1.0000e-02
2023-03-29 05:45:04,625 			Learning rate: weights:   1.000e-02    
2023-03-29 05:45:04,625 			Last test performance: 89.03%
2023-03-29 05:45:04,626 ----------------
2023-03-29 05:45:08,668   67  =>  87   		Training 486 pattern with 90.42% 	Forward time: 	 3.92 sec
2023-03-29 05:45:08,669 			Loss:    2.264e-01    			Backward time: 	 0.11 sec 
2023-03-29 05:45:08,669 ADAM: Layer 0 -> dw_min:9.9696e-01  dw_max:1.0035e+00 lr:1.0000e-02
2023-03-29 05:45:08,669 ADAM: Layer 1 -> dw_min:9.9538e-01  dw_max:1.0040e+00 lr:1.0000e-02
2023-03-29 05:45:08,669 ADAM: Layer 2 -> dw_min:9.8984e-01  dw_max:1.0109e+00 lr:1.0000e-02
2023-03-29 05:45:08,669 ADAM: Layer 3 -> dw_min:9.9496e-01  dw_max:1.0072e+00 lr:1.0000e-02
2023-03-29 05:45:08,763 			Learning rate: weights:   1.000e-02    
2023-03-29 05:45:08,763 			Last test performance: 89.03%
2023-03-29 05:45:08,763 ----------------
2023-03-29 05:45:12,805   67  =>  88   		Training 486 pattern with 90.21% 	Forward time: 	 3.92 sec
2023-03-29 05:45:12,805 			Loss:    2.221e-01    			Backward time: 	 0.11 sec 
2023-03-29 05:45:12,805 ADAM: Layer 0 -> dw_min:9.9698e-01  dw_max:1.0039e+00 lr:1.0000e-02
2023-03-29 05:45:12,805 ADAM: Layer 1 -> dw_min:9.9514e-01  dw_max:1.0040e+00 lr:1.0000e-02
2023-03-29 05:45:12,806 ADAM: Layer 2 -> dw_min:9.8646e-01  dw_max:1.0097e+00 lr:1.0000e-02
2023-03-29 05:45:12,806 ADAM: Layer 3 -> dw_min:9.9525e-01  dw_max:1.0063e+00 lr:1.0000e-02
2023-03-29 05:45:12,911 			Learning rate: weights:   1.000e-02    
2023-03-29 05:45:12,911 			Last test performance: 89.03%
2023-03-29 05:45:12,911 ----------------
2023-03-29 05:45:16,959   67  =>  89   		Training 486 pattern with 92.50% 	Forward time: 	 3.93 sec
2023-03-29 05:45:16,959 			Loss:    1.708e-01    			Backward time: 	 0.11 sec 
2023-03-29 05:45:16,959 ADAM: Layer 0 -> dw_min:9.9650e-01  dw_max:1.0042e+00 lr:1.0000e-02
2023-03-29 05:45:16,959 ADAM: Layer 1 -> dw_min:9.9559e-01  dw_max:1.0045e+00 lr:1.0000e-02
2023-03-29 05:45:16,959 ADAM: Layer 2 -> dw_min:9.8549e-01  dw_max:1.0095e+00 lr:1.0000e-02
2023-03-29 05:45:16,959 ADAM: Layer 3 -> dw_min:9.9413e-01  dw_max:1.0057e+00 lr:1.0000e-02
2023-03-29 05:45:16,978 			Learning rate: weights:   1.000e-02    
2023-03-29 05:45:16,978 			Last test performance: 89.03%
2023-03-29 05:45:16,978 ----------------
2023-03-29 05:45:21,024   67  =>  90   		Training 486 pattern with 90.42% 	Forward time: 	 3.93 sec
2023-03-29 05:45:21,024 			Loss:    2.541e-01    			Backward time: 	 0.11 sec 
2023-03-29 05:45:21,025 ADAM: Layer 0 -> dw_min:9.9655e-01  dw_max:1.0044e+00 lr:1.0000e-02
2023-03-29 05:45:21,025 ADAM: Layer 1 -> dw_min:9.9550e-01  dw_max:1.0052e+00 lr:1.0000e-02
2023-03-29 05:45:21,025 ADAM: Layer 2 -> dw_min:9.8666e-01  dw_max:1.0131e+00 lr:1.0000e-02
2023-03-29 05:45:21,025 ADAM: Layer 3 -> dw_min:9.9412e-01  dw_max:1.0061e+00 lr:1.0000e-02
2023-03-29 05:45:21,052 			Learning rate: weights:   1.000e-02    
2023-03-29 05:45:21,052 			Last test performance: 89.03%
2023-03-29 05:45:21,052 ----------------
2023-03-29 05:45:25,097   67  =>  91   		Training 486 pattern with 92.50% 	Forward time: 	 3.93 sec
2023-03-29 05:45:25,097 			Loss:    1.762e-01    			Backward time: 	 0.11 sec 
2023-03-29 05:45:25,097 ADAM: Layer 0 -> dw_min:9.9684e-01  dw_max:1.0036e+00 lr:1.0000e-02
2023-03-29 05:45:25,097 ADAM: Layer 1 -> dw_min:9.9528e-01  dw_max:1.0047e+00 lr:1.0000e-02
2023-03-29 05:45:25,097 ADAM: Layer 2 -> dw_min:9.8789e-01  dw_max:1.0119e+00 lr:1.0000e-02
2023-03-29 05:45:25,098 ADAM: Layer 3 -> dw_min:9.9565e-01  dw_max:1.0056e+00 lr:1.0000e-02
2023-03-29 05:45:25,117 			Learning rate: weights:   1.000e-02    
2023-03-29 05:45:25,117 			Last test performance: 89.03%
2023-03-29 05:45:25,117 ----------------
2023-03-29 05:45:29,159   67  =>  92   		Training 486 pattern with 89.79% 	Forward time: 	 3.92 sec
2023-03-29 05:45:29,159 			Loss:    2.047e-01    			Backward time: 	 0.11 sec 
2023-03-29 05:45:29,160 ADAM: Layer 0 -> dw_min:9.9738e-01  dw_max:1.0025e+00 lr:1.0000e-02
2023-03-29 05:45:29,160 ADAM: Layer 1 -> dw_min:9.9448e-01  dw_max:1.0045e+00 lr:1.0000e-02
2023-03-29 05:45:29,160 ADAM: Layer 2 -> dw_min:9.8819e-01  dw_max:1.0142e+00 lr:1.0000e-02
2023-03-29 05:45:29,160 ADAM: Layer 3 -> dw_min:9.9603e-01  dw_max:1.0053e+00 lr:1.0000e-02
2023-03-29 05:45:29,181 			Learning rate: weights:   1.000e-02    
2023-03-29 05:45:29,181 			Last test performance: 89.03%
2023-03-29 05:45:29,181 ----------------
2023-03-29 05:45:33,225   67  =>  93   		Training 486 pattern with 91.04% 	Forward time: 	 3.92 sec
2023-03-29 05:45:33,225 			Loss:    2.136e-01    			Backward time: 	 0.11 sec 
2023-03-29 05:45:33,226 ADAM: Layer 0 -> dw_min:9.9622e-01  dw_max:1.0032e+00 lr:1.0000e-02
2023-03-29 05:45:33,226 ADAM: Layer 1 -> dw_min:9.9469e-01  dw_max:1.0044e+00 lr:1.0000e-02
2023-03-29 05:45:33,226 ADAM: Layer 2 -> dw_min:9.8933e-01  dw_max:1.0129e+00 lr:1.0000e-02
2023-03-29 05:45:33,226 ADAM: Layer 3 -> dw_min:9.9622e-01  dw_max:1.0056e+00 lr:1.0000e-02
2023-03-29 05:45:33,301 			Learning rate: weights:   1.000e-02    
2023-03-29 05:45:33,301 			Last test performance: 89.03%
2023-03-29 05:45:33,301 ----------------
2023-03-29 05:45:37,344   67  =>  94   		Training 486 pattern with 90.42% 	Forward time: 	 3.92 sec
2023-03-29 05:45:37,344 			Loss:    1.987e-01    			Backward time: 	 0.11 sec 
2023-03-29 05:45:37,345 ADAM: Layer 0 -> dw_min:9.9710e-01  dw_max:1.0027e+00 lr:1.0000e-02
2023-03-29 05:45:37,345 ADAM: Layer 1 -> dw_min:9.9514e-01  dw_max:1.0044e+00 lr:1.0000e-02
2023-03-29 05:45:37,345 ADAM: Layer 2 -> dw_min:9.9028e-01  dw_max:1.0117e+00 lr:1.0000e-02
2023-03-29 05:45:37,345 ADAM: Layer 3 -> dw_min:9.9522e-01  dw_max:1.0061e+00 lr:1.0000e-02
2023-03-29 05:45:37,371 			Learning rate: weights:   1.000e-02    
2023-03-29 05:45:37,371 			Last test performance: 89.03%
2023-03-29 05:45:37,371 ----------------
2023-03-29 05:45:41,414   67  =>  95   		Training 486 pattern with 90.00% 	Forward time: 	 3.92 sec
2023-03-29 05:45:41,414 			Loss:    2.285e-01    			Backward time: 	 0.11 sec 
2023-03-29 05:45:41,414 ADAM: Layer 0 -> dw_min:9.9740e-01  dw_max:1.0023e+00 lr:1.0000e-02
2023-03-29 05:45:41,414 ADAM: Layer 1 -> dw_min:9.9438e-01  dw_max:1.0054e+00 lr:1.0000e-02
2023-03-29 05:45:41,414 ADAM: Layer 2 -> dw_min:9.9142e-01  dw_max:1.0108e+00 lr:1.0000e-02
2023-03-29 05:45:41,414 ADAM: Layer 3 -> dw_min:9.9508e-01  dw_max:1.0055e+00 lr:1.0000e-02
2023-03-29 05:45:41,493 			Learning rate: weights:   1.000e-02    
2023-03-29 05:45:41,493 			Last test performance: 89.03%
2023-03-29 05:45:41,493 ----------------
2023-03-29 05:45:45,537   67  =>  96   		Training 486 pattern with 90.42% 	Forward time: 	 3.93 sec
2023-03-29 05:45:45,537 			Loss:    1.974e-01    			Backward time: 	 0.11 sec 
2023-03-29 05:45:45,538 ADAM: Layer 0 -> dw_min:9.9693e-01  dw_max:1.0024e+00 lr:1.0000e-02
2023-03-29 05:45:45,538 ADAM: Layer 1 -> dw_min:9.9517e-01  dw_max:1.0047e+00 lr:1.0000e-02
2023-03-29 05:45:45,538 ADAM: Layer 2 -> dw_min:9.9226e-01  dw_max:1.0098e+00 lr:1.0000e-02
2023-03-29 05:45:45,538 ADAM: Layer 3 -> dw_min:9.9473e-01  dw_max:1.0050e+00 lr:1.0000e-02
2023-03-29 05:45:45,616 			Learning rate: weights:   1.000e-02    
2023-03-29 05:45:45,616 			Last test performance: 89.03%
2023-03-29 05:45:45,616 ----------------
2023-03-29 05:45:49,660   67  =>  97   		Training 486 pattern with 90.21% 	Forward time: 	 3.92 sec
2023-03-29 05:45:49,660 			Loss:    2.350e-01    			Backward time: 	 0.11 sec 
2023-03-29 05:45:49,660 ADAM: Layer 0 -> dw_min:9.9736e-01  dw_max:1.0026e+00 lr:1.0000e-02
2023-03-29 05:45:49,660 ADAM: Layer 1 -> dw_min:9.9532e-01  dw_max:1.0046e+00 lr:1.0000e-02
2023-03-29 05:45:49,660 ADAM: Layer 2 -> dw_min:9.8920e-01  dw_max:1.0085e+00 lr:1.0000e-02
2023-03-29 05:45:49,660 ADAM: Layer 3 -> dw_min:9.9507e-01  dw_max:1.0059e+00 lr:1.0000e-02
2023-03-29 05:45:49,741 			Learning rate: weights:   1.000e-02    
2023-03-29 05:45:49,742 			Last test performance: 89.03%
2023-03-29 05:45:49,742 ----------------
2023-03-29 05:45:53,785   67  =>  98   		Training 486 pattern with 92.08% 	Forward time: 	 3.92 sec
2023-03-29 05:45:53,785 			Loss:    2.085e-01    			Backward time: 	 0.11 sec 
2023-03-29 05:45:53,785 ADAM: Layer 0 -> dw_min:9.9767e-01  dw_max:1.0021e+00 lr:1.0000e-02
2023-03-29 05:45:53,785 ADAM: Layer 1 -> dw_min:9.9551e-01  dw_max:1.0038e+00 lr:1.0000e-02
2023-03-29 05:45:53,785 ADAM: Layer 2 -> dw_min:9.9001e-01  dw_max:1.0101e+00 lr:1.0000e-02
2023-03-29 05:45:53,786 ADAM: Layer 3 -> dw_min:9.9549e-01  dw_max:1.0053e+00 lr:1.0000e-02
2023-03-29 05:45:53,869 			Learning rate: weights:   1.000e-02    
2023-03-29 05:45:53,869 			Last test performance: 89.03%
2023-03-29 05:45:53,869 ----------------
2023-03-29 05:45:57,913   67  =>  99   		Training 486 pattern with 90.62% 	Forward time: 	 3.93 sec
2023-03-29 05:45:57,913 			Loss:    2.215e-01    			Backward time: 	 0.11 sec 
2023-03-29 05:45:57,913 ADAM: Layer 0 -> dw_min:9.9703e-01  dw_max:1.0024e+00 lr:1.0000e-02
2023-03-29 05:45:57,913 ADAM: Layer 1 -> dw_min:9.9557e-01  dw_max:1.0037e+00 lr:1.0000e-02
2023-03-29 05:45:57,914 ADAM: Layer 2 -> dw_min:9.9101e-01  dw_max:1.0090e+00 lr:1.0000e-02
2023-03-29 05:45:57,914 ADAM: Layer 3 -> dw_min:9.9459e-01  dw_max:1.0047e+00 lr:1.0000e-02
2023-03-29 05:45:57,969 			Learning rate: weights:   1.000e-02    
2023-03-29 05:45:57,969 			Last test performance: 89.03%
2023-03-29 05:45:57,969 ----------------
2023-03-29 05:46:02,015   67  => 100   		Training 486 pattern with 89.58% 	Forward time: 	 3.93 sec
2023-03-29 05:46:02,015 			Loss:    2.137e-01    			Backward time: 	 0.12 sec 
2023-03-29 05:46:02,015 ADAM: Layer 0 -> dw_min:9.9723e-01  dw_max:1.0022e+00 lr:1.0000e-02
2023-03-29 05:46:02,015 ADAM: Layer 1 -> dw_min:9.9562e-01  dw_max:1.0037e+00 lr:1.0000e-02
2023-03-29 05:46:02,015 ADAM: Layer 2 -> dw_min:9.9060e-01  dw_max:1.0093e+00 lr:1.0000e-02
2023-03-29 05:46:02,016 ADAM: Layer 3 -> dw_min:9.9511e-01  dw_max:1.0042e+00 lr:1.0000e-02
2023-03-29 05:46:02,036 			Learning rate: weights:   1.000e-02    
2023-03-29 05:46:02,036 			Last test performance: 89.03%
2023-03-29 05:46:02,036 ----------------
2023-03-29 05:46:06,080   67  => 101   		Training 486 pattern with 90.00% 	Forward time: 	 3.92 sec
2023-03-29 05:46:06,080 			Loss:    2.150e-01    			Backward time: 	 0.11 sec 
2023-03-29 05:46:06,080 ADAM: Layer 0 -> dw_min:9.9763e-01  dw_max:1.0020e+00 lr:1.0000e-02
2023-03-29 05:46:06,080 ADAM: Layer 1 -> dw_min:9.9417e-01  dw_max:1.0043e+00 lr:1.0000e-02
2023-03-29 05:46:06,080 ADAM: Layer 2 -> dw_min:9.8767e-01  dw_max:1.0086e+00 lr:1.0000e-02
2023-03-29 05:46:06,081 ADAM: Layer 3 -> dw_min:9.9558e-01  dw_max:1.0042e+00 lr:1.0000e-02
2023-03-29 05:46:06,163 			Learning rate: weights:   1.000e-02    
2023-03-29 05:46:06,164 			Last test performance: 89.03%
2023-03-29 05:46:06,164 ----------------
2023-03-29 05:46:10,208   67  => 102   		Training 486 pattern with 88.96% 	Forward time: 	 3.92 sec
2023-03-29 05:46:10,208 			Loss:    2.394e-01    			Backward time: 	 0.11 sec 
2023-03-29 05:46:10,208 ADAM: Layer 0 -> dw_min:9.9743e-01  dw_max:1.0028e+00 lr:1.0000e-02
2023-03-29 05:46:10,208 ADAM: Layer 1 -> dw_min:9.9456e-01  dw_max:1.0044e+00 lr:1.0000e-02
2023-03-29 05:46:10,208 ADAM: Layer 2 -> dw_min:9.8886e-01  dw_max:1.0096e+00 lr:1.0000e-02
2023-03-29 05:46:10,208 ADAM: Layer 3 -> dw_min:9.9550e-01  dw_max:1.0060e+00 lr:1.0000e-02
2023-03-29 05:46:10,286 			Learning rate: weights:   1.000e-02    
2023-03-29 05:46:10,286 			Last test performance: 89.03%
2023-03-29 05:46:10,286 ----------------
2023-03-29 05:46:14,330   67  => 103   		Training 486 pattern with 92.08% 	Forward time: 	 3.93 sec
2023-03-29 05:46:14,330 			Loss:    1.960e-01    			Backward time: 	 0.11 sec 
2023-03-29 05:46:14,330 ADAM: Layer 0 -> dw_min:9.9788e-01  dw_max:1.0034e+00 lr:1.0000e-02
2023-03-29 05:46:14,330 ADAM: Layer 1 -> dw_min:9.9452e-01  dw_max:1.0041e+00 lr:1.0000e-02
2023-03-29 05:46:14,331 ADAM: Layer 2 -> dw_min:9.8646e-01  dw_max:1.0088e+00 lr:1.0000e-02
2023-03-29 05:46:14,331 ADAM: Layer 3 -> dw_min:9.9594e-01  dw_max:1.0051e+00 lr:1.0000e-02
2023-03-29 05:46:14,406 			Learning rate: weights:   1.000e-02    
2023-03-29 05:46:14,406 			Last test performance: 89.03%
2023-03-29 05:46:14,406 ----------------
2023-03-29 05:46:18,452   67  => 104   		Training 486 pattern with 92.08% 	Forward time: 	 3.93 sec
2023-03-29 05:46:18,452 			Loss:    1.984e-01    			Backward time: 	 0.11 sec 
2023-03-29 05:46:18,452 ADAM: Layer 0 -> dw_min:9.9820e-01  dw_max:1.0026e+00 lr:1.0000e-02
2023-03-29 05:46:18,452 ADAM: Layer 1 -> dw_min:9.9514e-01  dw_max:1.0047e+00 lr:1.0000e-02
2023-03-29 05:46:18,452 ADAM: Layer 2 -> dw_min:9.8781e-01  dw_max:1.0099e+00 lr:1.0000e-02
2023-03-29 05:46:18,452 ADAM: Layer 3 -> dw_min:9.9632e-01  dw_max:1.0046e+00 lr:1.0000e-02
2023-03-29 05:46:18,528 			Learning rate: weights:   1.000e-02    
2023-03-29 05:46:18,528 			Last test performance: 89.03%
2023-03-29 05:46:18,528 ----------------
2023-03-29 05:46:22,573   67  => 105   		Training 486 pattern with 90.83% 	Forward time: 	 3.93 sec
2023-03-29 05:46:22,573 			Loss:    1.824e-01    			Backward time: 	 0.11 sec 
2023-03-29 05:46:22,573 ADAM: Layer 0 -> dw_min:9.9772e-01  dw_max:1.0021e+00 lr:1.0000e-02
2023-03-29 05:46:22,573 ADAM: Layer 1 -> dw_min:9.9577e-01  dw_max:1.0036e+00 lr:1.0000e-02
2023-03-29 05:46:22,573 ADAM: Layer 2 -> dw_min:9.8884e-01  dw_max:1.0090e+00 lr:1.0000e-02
2023-03-29 05:46:22,574 ADAM: Layer 3 -> dw_min:9.9668e-01  dw_max:1.0042e+00 lr:1.0000e-02
2023-03-29 05:46:22,633 			Learning rate: weights:   1.000e-02    
2023-03-29 05:46:22,633 			Last test performance: 89.03%
2023-03-29 05:46:22,633 ----------------
2023-03-29 05:46:26,674   67  => 106   		Training 486 pattern with 91.46% 	Forward time: 	 3.92 sec
2023-03-29 05:46:26,675 			Loss:    2.073e-01    			Backward time: 	 0.11 sec 
2023-03-29 05:46:26,675 ADAM: Layer 0 -> dw_min:9.9822e-01  dw_max:1.0021e+00 lr:1.0000e-02
2023-03-29 05:46:26,675 ADAM: Layer 1 -> dw_min:9.9603e-01  dw_max:1.0046e+00 lr:1.0000e-02
2023-03-29 05:46:26,675 ADAM: Layer 2 -> dw_min:9.8993e-01  dw_max:1.0080e+00 lr:1.0000e-02
2023-03-29 05:46:26,675 ADAM: Layer 3 -> dw_min:9.9653e-01  dw_max:1.0047e+00 lr:1.0000e-02
2023-03-29 05:46:26,749 			Learning rate: weights:   1.000e-02    
2023-03-29 05:46:26,749 			Last test performance: 89.03%
2023-03-29 05:46:26,749 ----------------
2023-03-29 05:46:30,792   67  => 107   		Training 486 pattern with 91.04% 	Forward time: 	 3.92 sec
2023-03-29 05:46:30,792 			Loss:    2.316e-01    			Backward time: 	 0.11 sec 
2023-03-29 05:46:30,793 ADAM: Layer 0 -> dw_min:9.9794e-01  dw_max:1.0019e+00 lr:1.0000e-02
2023-03-29 05:46:30,793 ADAM: Layer 1 -> dw_min:9.9404e-01  dw_max:1.0057e+00 lr:1.0000e-02
2023-03-29 05:46:30,793 ADAM: Layer 2 -> dw_min:9.9000e-01  dw_max:1.0086e+00 lr:1.0000e-02
2023-03-29 05:46:30,793 ADAM: Layer 3 -> dw_min:9.9605e-01  dw_max:1.0042e+00 lr:1.0000e-02
2023-03-29 05:46:30,920 			Learning rate: weights:   1.000e-02    
2023-03-29 05:46:30,920 			Last test performance: 89.03%
2023-03-29 05:46:30,920 ----------------
2023-03-29 05:46:34,964   67  => 108   		Training 486 pattern with 89.58% 	Forward time: 	 3.92 sec
2023-03-29 05:46:34,964 			Loss:    2.060e-01    			Backward time: 	 0.11 sec 
2023-03-29 05:46:34,964 ADAM: Layer 0 -> dw_min:9.9761e-01  dw_max:1.0024e+00 lr:1.0000e-02
2023-03-29 05:46:34,964 ADAM: Layer 1 -> dw_min:9.9464e-01  dw_max:1.0058e+00 lr:1.0000e-02
2023-03-29 05:46:34,964 ADAM: Layer 2 -> dw_min:9.9041e-01  dw_max:1.0117e+00 lr:1.0000e-02
2023-03-29 05:46:34,964 ADAM: Layer 3 -> dw_min:9.9444e-01  dw_max:1.0045e+00 lr:1.0000e-02
2023-03-29 05:46:35,041 			Learning rate: weights:   1.000e-02    
2023-03-29 05:46:35,041 			Last test performance: 89.03%
2023-03-29 05:46:35,041 ----------------
2023-03-29 05:46:39,085   67  => 109   		Training 486 pattern with 91.46% 	Forward time: 	 3.92 sec
2023-03-29 05:46:39,085 			Loss:    1.883e-01    			Backward time: 	 0.11 sec 
2023-03-29 05:46:39,085 ADAM: Layer 0 -> dw_min:9.9718e-01  dw_max:1.0028e+00 lr:1.0000e-02
2023-03-29 05:46:39,085 ADAM: Layer 1 -> dw_min:9.9493e-01  dw_max:1.0051e+00 lr:1.0000e-02
2023-03-29 05:46:39,085 ADAM: Layer 2 -> dw_min:9.9157e-01  dw_max:1.0105e+00 lr:1.0000e-02
2023-03-29 05:46:39,085 ADAM: Layer 3 -> dw_min:9.9526e-01  dw_max:1.0040e+00 lr:1.0000e-02
2023-03-29 05:46:39,162 			Learning rate: weights:   1.000e-02    
2023-03-29 05:46:39,162 			Last test performance: 89.03%
2023-03-29 05:46:39,162 ----------------
2023-03-29 05:46:43,206   67  => 110   		Training 486 pattern with 91.46% 	Forward time: 	 3.92 sec
2023-03-29 05:46:43,206 			Loss:    1.829e-01    			Backward time: 	 0.11 sec 
2023-03-29 05:46:43,206 ADAM: Layer 0 -> dw_min:9.9774e-01  dw_max:1.0023e+00 lr:1.0000e-02
2023-03-29 05:46:43,206 ADAM: Layer 1 -> dw_min:9.9532e-01  dw_max:1.0045e+00 lr:1.0000e-02
2023-03-29 05:46:43,206 ADAM: Layer 2 -> dw_min:9.8809e-01  dw_max:1.0094e+00 lr:1.0000e-02
2023-03-29 05:46:43,206 ADAM: Layer 3 -> dw_min:9.9557e-01  dw_max:1.0038e+00 lr:1.0000e-02
2023-03-29 05:46:43,257 			Learning rate: weights:   1.000e-02    
2023-03-29 05:46:43,257 			Last test performance: 89.03%
2023-03-29 05:46:43,257 ----------------
2023-03-29 05:46:47,299   67  => 111   		Training 486 pattern with 88.96% 	Forward time: 	 3.92 sec
2023-03-29 05:46:47,299 			Loss:    2.621e-01    			Backward time: 	 0.11 sec 
2023-03-29 05:46:47,299 ADAM: Layer 0 -> dw_min:9.9781e-01  dw_max:1.0028e+00 lr:1.0000e-02
2023-03-29 05:46:47,299 ADAM: Layer 1 -> dw_min:9.9594e-01  dw_max:1.0054e+00 lr:1.0000e-02
2023-03-29 05:46:47,300 ADAM: Layer 2 -> dw_min:9.8933e-01  dw_max:1.0085e+00 lr:1.0000e-02
2023-03-29 05:46:47,300 ADAM: Layer 3 -> dw_min:9.9566e-01  dw_max:1.0045e+00 lr:1.0000e-02
2023-03-29 05:46:47,375 			Learning rate: weights:   1.000e-02    
2023-03-29 05:46:47,375 			Last test performance: 89.03%
2023-03-29 05:46:47,375 ----------------
2023-03-29 05:46:51,419   67  => 112   		Training 486 pattern with 87.50% 	Forward time: 	 3.92 sec
2023-03-29 05:46:51,419 			Loss:    2.433e-01    			Backward time: 	 0.11 sec 
2023-03-29 05:46:51,419 ADAM: Layer 0 -> dw_min:9.9765e-01  dw_max:1.0033e+00 lr:1.0000e-02
2023-03-29 05:46:51,419 ADAM: Layer 1 -> dw_min:9.9177e-01  dw_max:1.0050e+00 lr:1.0000e-02
2023-03-29 05:46:51,419 ADAM: Layer 2 -> dw_min:9.8521e-01  dw_max:1.0090e+00 lr:1.0000e-02
2023-03-29 05:46:51,419 ADAM: Layer 3 -> dw_min:9.9342e-01  dw_max:1.0091e+00 lr:1.0000e-02
2023-03-29 05:46:51,497 			Learning rate: weights:   1.000e-02    
2023-03-29 05:46:51,497 			Last test performance: 89.03%
2023-03-29 05:46:51,497 ----------------
2023-03-29 05:46:55,540   67  => 113   		Training 486 pattern with 91.46% 	Forward time: 	 3.92 sec
2023-03-29 05:46:55,541 			Loss:    2.099e-01    			Backward time: 	 0.11 sec 
2023-03-29 05:46:55,541 ADAM: Layer 0 -> dw_min:9.9729e-01  dw_max:1.0029e+00 lr:1.0000e-02
2023-03-29 05:46:55,541 ADAM: Layer 1 -> dw_min:9.9317e-01  dw_max:1.0048e+00 lr:1.0000e-02
2023-03-29 05:46:55,541 ADAM: Layer 2 -> dw_min:9.8668e-01  dw_max:1.0079e+00 lr:1.0000e-02
2023-03-29 05:46:55,541 ADAM: Layer 3 -> dw_min:9.9410e-01  dw_max:1.0103e+00 lr:1.0000e-02
2023-03-29 05:46:55,650 			Learning rate: weights:   1.000e-02    
2023-03-29 05:46:55,650 			Last test performance: 89.03%
2023-03-29 05:46:55,650 ----------------
2023-03-29 05:46:59,694   67  => 114   		Training 486 pattern with 93.54% 	Forward time: 	 3.92 sec
2023-03-29 05:46:59,694 			Loss:    1.762e-01    			Backward time: 	 0.11 sec 
2023-03-29 05:46:59,694 ADAM: Layer 0 -> dw_min:9.9743e-01  dw_max:1.0036e+00 lr:1.0000e-02
2023-03-29 05:46:59,694 ADAM: Layer 1 -> dw_min:9.9398e-01  dw_max:1.0046e+00 lr:1.0000e-02
2023-03-29 05:46:59,694 ADAM: Layer 2 -> dw_min:9.8812e-01  dw_max:1.0093e+00 lr:1.0000e-02
2023-03-29 05:46:59,695 ADAM: Layer 3 -> dw_min:9.9469e-01  dw_max:1.0094e+00 lr:1.0000e-02
2023-03-29 05:46:59,767 			Learning rate: weights:   1.000e-02    
2023-03-29 05:46:59,767 			Last test performance: 89.03%
2023-03-29 05:46:59,767 ----------------
2023-03-29 05:47:03,812   67  => 115   		Training 486 pattern with 91.88% 	Forward time: 	 3.93 sec
2023-03-29 05:47:03,812 			Loss:    2.022e-01    			Backward time: 	 0.11 sec 
2023-03-29 05:47:03,812 ADAM: Layer 0 -> dw_min:9.9766e-01  dw_max:1.0029e+00 lr:1.0000e-02
2023-03-29 05:47:03,812 ADAM: Layer 1 -> dw_min:9.9476e-01  dw_max:1.0042e+00 lr:1.0000e-02
2023-03-29 05:47:03,812 ADAM: Layer 2 -> dw_min:9.8928e-01  dw_max:1.0086e+00 lr:1.0000e-02
2023-03-29 05:47:03,812 ADAM: Layer 3 -> dw_min:9.9276e-01  dw_max:1.0082e+00 lr:1.0000e-02
2023-03-29 05:47:03,908 			Learning rate: weights:   1.000e-02    
2023-03-29 05:47:03,908 			Last test performance: 89.03%
2023-03-29 05:47:03,908 ----------------
2023-03-29 05:47:07,952   67  => 116   		Training 486 pattern with 92.08% 	Forward time: 	 3.92 sec
2023-03-29 05:47:07,952 			Loss:    1.937e-01    			Backward time: 	 0.11 sec 
2023-03-29 05:47:07,952 ADAM: Layer 0 -> dw_min:9.9741e-01  dw_max:1.0027e+00 lr:1.0000e-02
2023-03-29 05:47:07,952 ADAM: Layer 1 -> dw_min:9.9490e-01  dw_max:1.0039e+00 lr:1.0000e-02
2023-03-29 05:47:07,952 ADAM: Layer 2 -> dw_min:9.9045e-01  dw_max:1.0094e+00 lr:1.0000e-02
2023-03-29 05:47:07,952 ADAM: Layer 3 -> dw_min:9.9348e-01  dw_max:1.0075e+00 lr:1.0000e-02
2023-03-29 05:47:08,031 			Learning rate: weights:   1.000e-02    
2023-03-29 05:47:08,031 			Last test performance: 89.03%
2023-03-29 05:47:08,031 ----------------
2023-03-29 05:47:12,075   67  => 117   		Training 486 pattern with 88.96% 	Forward time: 	 3.93 sec
2023-03-29 05:47:12,075 			Loss:    2.493e-01    			Backward time: 	 0.11 sec 
2023-03-29 05:47:12,076 ADAM: Layer 0 -> dw_min:9.9744e-01  dw_max:1.0027e+00 lr:1.0000e-02
2023-03-29 05:47:12,076 ADAM: Layer 1 -> dw_min:9.9492e-01  dw_max:1.0039e+00 lr:1.0000e-02
2023-03-29 05:47:12,076 ADAM: Layer 2 -> dw_min:9.8680e-01  dw_max:1.0124e+00 lr:1.0000e-02
2023-03-29 05:47:12,076 ADAM: Layer 3 -> dw_min:9.8969e-01  dw_max:1.0077e+00 lr:1.0000e-02
2023-03-29 05:47:12,102 			Learning rate: weights:   1.000e-02    
2023-03-29 05:47:12,102 			Last test performance: 89.03%
2023-03-29 05:47:12,102 ----------------
2023-03-29 05:47:16,147   67  => 118   		Training 486 pattern with 88.96% 	Forward time: 	 3.93 sec
2023-03-29 05:47:16,147 			Loss:    2.329e-01    			Backward time: 	 0.11 sec 
2023-03-29 05:47:16,148 ADAM: Layer 0 -> dw_min:9.9704e-01  dw_max:1.0030e+00 lr:1.0000e-02
2023-03-29 05:47:16,148 ADAM: Layer 1 -> dw_min:9.9531e-01  dw_max:1.0040e+00 lr:1.0000e-02
2023-03-29 05:47:16,148 ADAM: Layer 2 -> dw_min:9.8804e-01  dw_max:1.0099e+00 lr:1.0000e-02
2023-03-29 05:47:16,148 ADAM: Layer 3 -> dw_min:9.9049e-01  dw_max:1.0071e+00 lr:1.0000e-02
2023-03-29 05:47:16,166 			Learning rate: weights:   1.000e-02    
2023-03-29 05:47:16,166 			Last test performance: 89.03%
2023-03-29 05:47:16,166 ----------------
2023-03-29 05:47:20,211   67  => 119   		Training 486 pattern with 88.12% 	Forward time: 	 3.93 sec
2023-03-29 05:47:20,211 			Loss:    2.665e-01    			Backward time: 	 0.11 sec 
2023-03-29 05:47:20,212 ADAM: Layer 0 -> dw_min:9.9710e-01  dw_max:1.0026e+00 lr:1.0000e-02
2023-03-29 05:47:20,212 ADAM: Layer 1 -> dw_min:9.9220e-01  dw_max:1.0050e+00 lr:1.0000e-02
2023-03-29 05:47:20,212 ADAM: Layer 2 -> dw_min:9.8897e-01  dw_max:1.0086e+00 lr:1.0000e-02
2023-03-29 05:47:20,212 ADAM: Layer 3 -> dw_min:9.9163e-01  dw_max:1.0065e+00 lr:1.0000e-02
2023-03-29 05:47:20,229 			Learning rate: weights:   1.000e-02    
2023-03-29 05:47:20,229 			Last test performance: 89.03%
2023-03-29 05:47:20,229 ----------------
2023-03-29 05:47:24,273   67  => 120   		Training 486 pattern with 88.96% 	Forward time: 	 3.92 sec
2023-03-29 05:47:24,273 			Loss:    2.234e-01    			Backward time: 	 0.11 sec 
2023-03-29 05:47:24,273 ADAM: Layer 0 -> dw_min:9.9749e-01  dw_max:1.0020e+00 lr:1.0000e-02
2023-03-29 05:47:24,273 ADAM: Layer 1 -> dw_min:9.9168e-01  dw_max:1.0056e+00 lr:1.0000e-02
2023-03-29 05:47:24,273 ADAM: Layer 2 -> dw_min:9.8952e-01  dw_max:1.0095e+00 lr:1.0000e-02
2023-03-29 05:47:24,273 ADAM: Layer 3 -> dw_min:9.9246e-01  dw_max:1.0058e+00 lr:1.0000e-02
2023-03-29 05:47:24,291 			Learning rate: weights:   1.000e-02    
2023-03-29 05:47:24,291 			Last test performance: 89.03%
2023-03-29 05:47:24,291 ----------------
2023-03-29 05:47:28,333   67  => 121   		Training 486 pattern with 91.25% 	Forward time: 	 3.92 sec
2023-03-29 05:47:28,333 			Loss:    1.891e-01    			Backward time: 	 0.11 sec 
2023-03-29 05:47:28,334 ADAM: Layer 0 -> dw_min:9.9747e-01  dw_max:1.0025e+00 lr:1.0000e-02
2023-03-29 05:47:28,334 ADAM: Layer 1 -> dw_min:9.9351e-01  dw_max:1.0052e+00 lr:1.0000e-02
2023-03-29 05:47:28,334 ADAM: Layer 2 -> dw_min:9.8954e-01  dw_max:1.0094e+00 lr:1.0000e-02
2023-03-29 05:47:28,334 ADAM: Layer 3 -> dw_min:9.9322e-01  dw_max:1.0049e+00 lr:1.0000e-02
2023-03-29 05:47:28,353 			Learning rate: weights:   1.000e-02    
2023-03-29 05:47:28,353 			Last test performance: 89.03%
2023-03-29 05:47:28,353 ----------------
2023-03-29 05:47:32,396   67  => 122   		Training 486 pattern with 92.50% 	Forward time: 	 3.92 sec
2023-03-29 05:47:32,396 			Loss:    1.949e-01    			Backward time: 	 0.11 sec 
2023-03-29 05:47:32,397 ADAM: Layer 0 -> dw_min:9.9667e-01  dw_max:1.0029e+00 lr:1.0000e-02
2023-03-29 05:47:32,397 ADAM: Layer 1 -> dw_min:9.9339e-01  dw_max:1.0051e+00 lr:1.0000e-02
2023-03-29 05:47:32,397 ADAM: Layer 2 -> dw_min:9.9033e-01  dw_max:1.0090e+00 lr:1.0000e-02
2023-03-29 05:47:32,397 ADAM: Layer 3 -> dw_min:9.9373e-01  dw_max:1.0047e+00 lr:1.0000e-02
2023-03-29 05:47:32,417 			Learning rate: weights:   1.000e-02    
2023-03-29 05:47:32,417 			Last test performance: 89.03%
2023-03-29 05:47:32,417 ----------------
2023-03-29 05:47:36,460   67  => 123   		Training 486 pattern with 89.38% 	Forward time: 	 3.92 sec
2023-03-29 05:47:36,461 			Loss:    2.155e-01    			Backward time: 	 0.11 sec 
2023-03-29 05:47:36,461 ADAM: Layer 0 -> dw_min:9.9706e-01  dw_max:1.0039e+00 lr:1.0000e-02
2023-03-29 05:47:36,461 ADAM: Layer 1 -> dw_min:9.9470e-01  dw_max:1.0050e+00 lr:1.0000e-02
2023-03-29 05:47:36,461 ADAM: Layer 2 -> dw_min:9.8964e-01  dw_max:1.0082e+00 lr:1.0000e-02
2023-03-29 05:47:36,461 ADAM: Layer 3 -> dw_min:9.9438e-01  dw_max:1.0057e+00 lr:1.0000e-02
2023-03-29 05:47:36,634 			Learning rate: weights:   1.000e-02    
2023-03-29 05:47:36,635 			Last test performance: 89.03%
2023-03-29 05:47:36,635 ----------------
2023-03-29 05:47:40,678   67  => 124   		Training 486 pattern with 90.21% 	Forward time: 	 3.92 sec
2023-03-29 05:47:40,679 			Loss:    2.203e-01    			Backward time: 	 0.11 sec 
2023-03-29 05:47:40,679 ADAM: Layer 0 -> dw_min:9.9691e-01  dw_max:1.0040e+00 lr:1.0000e-02
2023-03-29 05:47:40,679 ADAM: Layer 1 -> dw_min:9.9463e-01  dw_max:1.0050e+00 lr:1.0000e-02
2023-03-29 05:47:40,679 ADAM: Layer 2 -> dw_min:9.9032e-01  dw_max:1.0080e+00 lr:1.0000e-02
2023-03-29 05:47:40,679 ADAM: Layer 3 -> dw_min:9.9490e-01  dw_max:1.0041e+00 lr:1.0000e-02
2023-03-29 05:47:40,758 
2023-03-29 05:47:40,758 Testing:
2023-03-29 05:47:40,953 		24 of 10000 with 95.83% 	 Time used:  0.19 sec
2023-03-29 05:47:41,147 		48 of 10000 with 83.33% 	 Time used:  0.19 sec
2023-03-29 05:47:41,341 		72 of 10000 with 80.56% 	 Time used:  0.19 sec
2023-03-29 05:47:41,534 		96 of 10000 with 83.33% 	 Time used:  0.19 sec
2023-03-29 05:47:41,728 		120 of 10000 with 85.00% 	 Time used:  0.19 sec
2023-03-29 05:47:41,922 		144 of 10000 with 86.81% 	 Time used:  0.19 sec
2023-03-29 05:47:42,116 		168 of 10000 with 87.50% 	 Time used:  0.19 sec
2023-03-29 05:47:42,310 		192 of 10000 with 89.06% 	 Time used:  0.19 sec
2023-03-29 05:47:42,504 		216 of 10000 with 90.28% 	 Time used:  0.19 sec
2023-03-29 05:47:42,698 		240 of 10000 with 90.83% 	 Time used:  0.19 sec
2023-03-29 05:47:42,892 		264 of 10000 with 89.77% 	 Time used:  0.19 sec
2023-03-29 05:47:43,086 		288 of 10000 with 88.54% 	 Time used:  0.19 sec
2023-03-29 05:47:43,280 		312 of 10000 with 88.46% 	 Time used:  0.19 sec
2023-03-29 05:47:43,473 		336 of 10000 with 87.80% 	 Time used:  0.19 sec
2023-03-29 05:47:43,667 		360 of 10000 with 88.06% 	 Time used:  0.19 sec
2023-03-29 05:47:43,861 		384 of 10000 with 87.76% 	 Time used:  0.19 sec
2023-03-29 05:47:44,055 		408 of 10000 with 87.25% 	 Time used:  0.19 sec
2023-03-29 05:47:44,249 		432 of 10000 with 87.73% 	 Time used:  0.19 sec
2023-03-29 05:47:44,443 		456 of 10000 with 87.50% 	 Time used:  0.19 sec
2023-03-29 05:47:44,637 		480 of 10000 with 87.29% 	 Time used:  0.19 sec
2023-03-29 05:47:44,830 		504 of 10000 with 87.70% 	 Time used:  0.19 sec
2023-03-29 05:47:45,024 		528 of 10000 with 87.88% 	 Time used:  0.19 sec
2023-03-29 05:47:45,218 		552 of 10000 with 87.86% 	 Time used:  0.19 sec
2023-03-29 05:47:45,412 		576 of 10000 with 88.02% 	 Time used:  0.19 sec
2023-03-29 05:47:45,606 		600 of 10000 with 87.67% 	 Time used:  0.19 sec
2023-03-29 05:47:45,800 		624 of 10000 with 88.14% 	 Time used:  0.19 sec
2023-03-29 05:47:45,993 		648 of 10000 with 88.27% 	 Time used:  0.19 sec
2023-03-29 05:47:46,187 		672 of 10000 with 88.24% 	 Time used:  0.19 sec
2023-03-29 05:47:46,381 		696 of 10000 with 88.22% 	 Time used:  0.19 sec
2023-03-29 05:47:46,575 		720 of 10000 with 88.33% 	 Time used:  0.19 sec
2023-03-29 05:47:46,769 		744 of 10000 with 88.44% 	 Time used:  0.19 sec
2023-03-29 05:47:46,963 		768 of 10000 with 88.15% 	 Time used:  0.19 sec
2023-03-29 05:47:47,156 		792 of 10000 with 88.38% 	 Time used:  0.19 sec
2023-03-29 05:47:47,350 		816 of 10000 with 88.48% 	 Time used:  0.19 sec
2023-03-29 05:47:47,544 		840 of 10000 with 88.69% 	 Time used:  0.19 sec
2023-03-29 05:47:47,738 		864 of 10000 with 88.89% 	 Time used:  0.19 sec
2023-03-29 05:47:47,932 		888 of 10000 with 88.85% 	 Time used:  0.19 sec
2023-03-29 05:47:48,126 		912 of 10000 with 89.04% 	 Time used:  0.19 sec
2023-03-29 05:47:48,320 		936 of 10000 with 89.10% 	 Time used:  0.19 sec
2023-03-29 05:47:48,513 		960 of 10000 with 89.06% 	 Time used:  0.19 sec
2023-03-29 05:47:48,707 		984 of 10000 with 88.72% 	 Time used:  0.19 sec
2023-03-29 05:47:48,901 		1008 of 10000 with 88.69% 	 Time used:  0.19 sec
2023-03-29 05:47:49,095 		1032 of 10000 with 88.76% 	 Time used:  0.19 sec
2023-03-29 05:47:49,289 		1056 of 10000 with 88.83% 	 Time used:  0.19 sec
2023-03-29 05:47:49,482 		1080 of 10000 with 88.80% 	 Time used:  0.19 sec
2023-03-29 05:47:49,676 		1104 of 10000 with 88.95% 	 Time used:  0.19 sec
2023-03-29 05:47:49,870 		1128 of 10000 with 88.92% 	 Time used:  0.19 sec
2023-03-29 05:47:50,064 		1152 of 10000 with 88.80% 	 Time used:  0.19 sec
2023-03-29 05:47:50,258 		1176 of 10000 with 88.78% 	 Time used:  0.19 sec
2023-03-29 05:47:50,452 		1200 of 10000 with 88.58% 	 Time used:  0.19 sec
2023-03-29 05:47:50,645 		1224 of 10000 with 88.73% 	 Time used:  0.19 sec
2023-03-29 05:47:50,839 		1248 of 10000 with 88.54% 	 Time used:  0.19 sec
2023-03-29 05:47:51,033 		1272 of 10000 with 88.52% 	 Time used:  0.19 sec
2023-03-29 05:47:51,227 		1296 of 10000 with 88.58% 	 Time used:  0.19 sec
2023-03-29 05:47:51,421 		1320 of 10000 with 88.41% 	 Time used:  0.19 sec
2023-03-29 05:47:51,615 		1344 of 10000 with 88.39% 	 Time used:  0.19 sec
2023-03-29 05:47:51,809 		1368 of 10000 with 88.38% 	 Time used:  0.19 sec
2023-03-29 05:47:52,002 		1392 of 10000 with 88.36% 	 Time used:  0.19 sec
2023-03-29 05:47:52,196 		1416 of 10000 with 88.42% 	 Time used:  0.19 sec
2023-03-29 05:47:52,390 		1440 of 10000 with 88.33% 	 Time used:  0.19 sec
2023-03-29 05:47:52,584 		1464 of 10000 with 88.39% 	 Time used:  0.19 sec
2023-03-29 05:47:52,778 		1488 of 10000 with 88.44% 	 Time used:  0.19 sec
2023-03-29 05:47:52,972 		1512 of 10000 with 88.36% 	 Time used:  0.19 sec
2023-03-29 05:47:53,166 		1536 of 10000 with 88.41% 	 Time used:  0.19 sec
2023-03-29 05:47:53,359 		1560 of 10000 with 88.46% 	 Time used:  0.19 sec
2023-03-29 05:47:53,553 		1584 of 10000 with 88.57% 	 Time used:  0.19 sec
2023-03-29 05:47:53,747 		1608 of 10000 with 88.62% 	 Time used:  0.19 sec
2023-03-29 05:47:53,941 		1632 of 10000 with 88.36% 	 Time used:  0.19 sec
2023-03-29 05:47:54,135 		1656 of 10000 with 88.10% 	 Time used:  0.19 sec
2023-03-29 05:47:54,329 		1680 of 10000 with 88.15% 	 Time used:  0.19 sec
2023-03-29 05:47:54,522 		1704 of 10000 with 88.20% 	 Time used:  0.19 sec
2023-03-29 05:47:54,716 		1728 of 10000 with 88.19% 	 Time used:  0.19 sec
2023-03-29 05:47:54,910 		1752 of 10000 with 88.07% 	 Time used:  0.19 sec
2023-03-29 05:47:55,104 		1776 of 10000 with 88.18% 	 Time used:  0.19 sec
2023-03-29 05:47:55,298 		1800 of 10000 with 88.33% 	 Time used:  0.19 sec
2023-03-29 05:47:55,492 		1824 of 10000 with 88.32% 	 Time used:  0.19 sec
2023-03-29 05:47:55,685 		1848 of 10000 with 88.37% 	 Time used:  0.19 sec
2023-03-29 05:47:55,879 		1872 of 10000 with 88.41% 	 Time used:  0.19 sec
2023-03-29 05:47:56,073 		1896 of 10000 with 88.50% 	 Time used:  0.19 sec
2023-03-29 05:47:56,267 		1920 of 10000 with 88.65% 	 Time used:  0.19 sec
2023-03-29 05:47:56,461 		1944 of 10000 with 88.58% 	 Time used:  0.19 sec
2023-03-29 05:47:56,655 		1968 of 10000 with 88.57% 	 Time used:  0.19 sec
2023-03-29 05:47:56,848 		1992 of 10000 with 88.50% 	 Time used:  0.19 sec
2023-03-29 05:47:57,042 		2016 of 10000 with 88.59% 	 Time used:  0.19 sec
2023-03-29 05:47:57,236 		2040 of 10000 with 88.58% 	 Time used:  0.19 sec
2023-03-29 05:47:57,430 		2064 of 10000 with 88.71% 	 Time used:  0.19 sec
2023-03-29 05:47:57,624 		2088 of 10000 with 88.60% 	 Time used:  0.19 sec
2023-03-29 05:47:57,818 		2112 of 10000 with 88.59% 	 Time used:  0.19 sec
2023-03-29 05:47:58,012 		2136 of 10000 with 88.72% 	 Time used:  0.19 sec
2023-03-29 05:47:58,205 		2160 of 10000 with 88.70% 	 Time used:  0.19 sec
2023-03-29 05:47:58,399 		2184 of 10000 with 88.74% 	 Time used:  0.19 sec
2023-03-29 05:47:58,593 		2208 of 10000 with 88.68% 	 Time used:  0.19 sec
2023-03-29 05:47:58,787 		2232 of 10000 with 88.80% 	 Time used:  0.19 sec
2023-03-29 05:47:58,981 		2256 of 10000 with 88.83% 	 Time used:  0.19 sec
2023-03-29 05:47:59,175 		2280 of 10000 with 88.86% 	 Time used:  0.19 sec
2023-03-29 05:47:59,368 		2304 of 10000 with 88.76% 	 Time used:  0.19 sec
2023-03-29 05:47:59,562 		2328 of 10000 with 88.62% 	 Time used:  0.19 sec
2023-03-29 05:47:59,756 		2352 of 10000 with 88.69% 	 Time used:  0.19 sec
2023-03-29 05:47:59,950 		2376 of 10000 with 88.68% 	 Time used:  0.19 sec
2023-03-29 05:48:00,144 		2400 of 10000 with 88.75% 	 Time used:  0.19 sec
2023-03-29 05:48:00,338 		2424 of 10000 with 88.74% 	 Time used:  0.19 sec
2023-03-29 05:48:00,531 		2448 of 10000 with 88.73% 	 Time used:  0.19 sec
2023-03-29 05:48:00,725 		2472 of 10000 with 88.79% 	 Time used:  0.19 sec
2023-03-29 05:48:00,919 		2496 of 10000 with 88.70% 	 Time used:  0.19 sec
2023-03-29 05:48:01,113 		2520 of 10000 with 88.65% 	 Time used:  0.19 sec
2023-03-29 05:48:01,307 		2544 of 10000 with 88.64% 	 Time used:  0.19 sec
2023-03-29 05:48:01,501 		2568 of 10000 with 88.67% 	 Time used:  0.19 sec
2023-03-29 05:48:01,695 		2592 of 10000 with 88.58% 	 Time used:  0.19 sec
2023-03-29 05:48:01,889 		2616 of 10000 with 88.57% 	 Time used:  0.19 sec
2023-03-29 05:48:02,083 		2640 of 10000 with 88.52% 	 Time used:  0.19 sec
2023-03-29 05:48:02,277 		2664 of 10000 with 88.48% 	 Time used:  0.19 sec
2023-03-29 05:48:02,471 		2688 of 10000 with 88.50% 	 Time used:  0.19 sec
2023-03-29 05:48:02,665 		2712 of 10000 with 88.57% 	 Time used:  0.19 sec
2023-03-29 05:48:02,859 		2736 of 10000 with 88.52% 	 Time used:  0.19 sec
2023-03-29 05:48:03,053 		2760 of 10000 with 88.55% 	 Time used:  0.19 sec
2023-03-29 05:48:03,247 		2784 of 10000 with 88.51% 	 Time used:  0.19 sec
2023-03-29 05:48:03,441 		2808 of 10000 with 88.57% 	 Time used:  0.19 sec
2023-03-29 05:48:03,635 		2832 of 10000 with 88.56% 	 Time used:  0.19 sec
2023-03-29 05:48:03,828 		2856 of 10000 with 88.62% 	 Time used:  0.19 sec
2023-03-29 05:48:04,022 		2880 of 10000 with 88.61% 	 Time used:  0.19 sec
2023-03-29 05:48:04,216 		2904 of 10000 with 88.53% 	 Time used:  0.19 sec
2023-03-29 05:48:04,410 		2928 of 10000 with 88.42% 	 Time used:  0.19 sec
2023-03-29 05:48:04,604 		2952 of 10000 with 88.41% 	 Time used:  0.19 sec
2023-03-29 05:48:04,798 		2976 of 10000 with 88.34% 	 Time used:  0.19 sec
2023-03-29 05:48:04,992 		3000 of 10000 with 88.30% 	 Time used:  0.19 sec
2023-03-29 05:48:05,185 		3024 of 10000 with 88.29% 	 Time used:  0.19 sec
2023-03-29 05:48:05,379 		3048 of 10000 with 88.29% 	 Time used:  0.19 sec
2023-03-29 05:48:05,573 		3072 of 10000 with 88.35% 	 Time used:  0.19 sec
2023-03-29 05:48:05,767 		3096 of 10000 with 88.37% 	 Time used:  0.19 sec
2023-03-29 05:48:05,961 		3120 of 10000 with 88.37% 	 Time used:  0.19 sec
2023-03-29 05:48:06,155 		3144 of 10000 with 88.42% 	 Time used:  0.19 sec
2023-03-29 05:48:06,348 		3168 of 10000 with 88.48% 	 Time used:  0.19 sec
2023-03-29 05:48:06,542 		3192 of 10000 with 88.38% 	 Time used:  0.19 sec
2023-03-29 05:48:06,736 		3216 of 10000 with 88.37% 	 Time used:  0.19 sec
2023-03-29 05:48:06,930 		3240 of 10000 with 88.33% 	 Time used:  0.19 sec
2023-03-29 05:48:07,124 		3264 of 10000 with 88.24% 	 Time used:  0.19 sec
2023-03-29 05:48:07,318 		3288 of 10000 with 88.23% 	 Time used:  0.19 sec
2023-03-29 05:48:07,512 		3312 of 10000 with 88.25% 	 Time used:  0.19 sec
2023-03-29 05:48:07,706 		3336 of 10000 with 88.28% 	 Time used:  0.19 sec
2023-03-29 05:48:07,899 		3360 of 10000 with 88.27% 	 Time used:  0.19 sec
2023-03-29 05:48:08,093 		3384 of 10000 with 88.27% 	 Time used:  0.19 sec
2023-03-29 05:48:08,287 		3408 of 10000 with 88.23% 	 Time used:  0.19 sec
2023-03-29 05:48:08,481 		3432 of 10000 with 88.26% 	 Time used:  0.19 sec
2023-03-29 05:48:08,675 		3456 of 10000 with 88.31% 	 Time used:  0.19 sec
2023-03-29 05:48:08,869 		3480 of 10000 with 88.30% 	 Time used:  0.19 sec
2023-03-29 05:48:09,062 		3504 of 10000 with 88.24% 	 Time used:  0.19 sec
2023-03-29 05:48:09,256 		3528 of 10000 with 88.29% 	 Time used:  0.19 sec
2023-03-29 05:48:09,450 		3552 of 10000 with 88.26% 	 Time used:  0.19 sec
2023-03-29 05:48:09,644 		3576 of 10000 with 88.26% 	 Time used:  0.19 sec
2023-03-29 05:48:09,838 		3600 of 10000 with 88.31% 	 Time used:  0.19 sec
2023-03-29 05:48:10,032 		3624 of 10000 with 88.27% 	 Time used:  0.19 sec
2023-03-29 05:48:10,225 		3648 of 10000 with 88.27% 	 Time used:  0.19 sec
2023-03-29 05:48:10,419 		3672 of 10000 with 88.26% 	 Time used:  0.19 sec
2023-03-29 05:48:10,613 		3696 of 10000 with 88.26% 	 Time used:  0.19 sec
2023-03-29 05:48:10,807 		3720 of 10000 with 88.23% 	 Time used:  0.19 sec
2023-03-29 05:48:11,001 		3744 of 10000 with 88.22% 	 Time used:  0.19 sec
2023-03-29 05:48:11,195 		3768 of 10000 with 88.24% 	 Time used:  0.19 sec
2023-03-29 05:48:11,388 		3792 of 10000 with 88.24% 	 Time used:  0.19 sec
2023-03-29 05:48:11,582 		3816 of 10000 with 88.18% 	 Time used:  0.19 sec
2023-03-29 05:48:11,776 		3840 of 10000 with 88.15% 	 Time used:  0.19 sec
2023-03-29 05:48:11,970 		3864 of 10000 with 88.20% 	 Time used:  0.19 sec
2023-03-29 05:48:12,164 		3888 of 10000 with 88.17% 	 Time used:  0.19 sec
2023-03-29 05:48:12,358 		3912 of 10000 with 88.16% 	 Time used:  0.19 sec
2023-03-29 05:48:12,552 		3936 of 10000 with 88.21% 	 Time used:  0.19 sec
2023-03-29 05:48:12,746 		3960 of 10000 with 88.11% 	 Time used:  0.19 sec
2023-03-29 05:48:12,940 		3984 of 10000 with 88.15% 	 Time used:  0.19 sec
2023-03-29 05:48:13,134 		4008 of 10000 with 88.10% 	 Time used:  0.19 sec
2023-03-29 05:48:13,328 		4032 of 10000 with 88.05% 	 Time used:  0.19 sec
2023-03-29 05:48:13,522 		4056 of 10000 with 88.09% 	 Time used:  0.19 sec
2023-03-29 05:48:13,716 		4080 of 10000 with 88.11% 	 Time used:  0.19 sec
2023-03-29 05:48:13,910 		4104 of 10000 with 88.16% 	 Time used:  0.19 sec
2023-03-29 05:48:14,103 		4128 of 10000 with 88.15% 	 Time used:  0.19 sec
2023-03-29 05:48:14,297 		4152 of 10000 with 88.13% 	 Time used:  0.19 sec
2023-03-29 05:48:14,491 		4176 of 10000 with 88.10% 	 Time used:  0.19 sec
2023-03-29 05:48:14,685 		4200 of 10000 with 88.07% 	 Time used:  0.19 sec
2023-03-29 05:48:14,879 		4224 of 10000 with 88.14% 	 Time used:  0.19 sec
2023-03-29 05:48:15,073 		4248 of 10000 with 88.09% 	 Time used:  0.19 sec
2023-03-29 05:48:15,266 		4272 of 10000 with 88.06% 	 Time used:  0.19 sec
2023-03-29 05:48:15,460 		4296 of 10000 with 88.06% 	 Time used:  0.19 sec
2023-03-29 05:48:15,654 		4320 of 10000 with 88.10% 	 Time used:  0.19 sec
2023-03-29 05:48:15,848 		4344 of 10000 with 88.14% 	 Time used:  0.19 sec
2023-03-29 05:48:16,043 		4368 of 10000 with 88.21% 	 Time used:  0.19 sec
2023-03-29 05:48:16,237 		4392 of 10000 with 88.25% 	 Time used:  0.19 sec
2023-03-29 05:48:16,431 		4416 of 10000 with 88.29% 	 Time used:  0.19 sec
2023-03-29 05:48:16,626 		4440 of 10000 with 88.22% 	 Time used:  0.20 sec
2023-03-29 05:48:16,820 		4464 of 10000 with 88.22% 	 Time used:  0.19 sec
2023-03-29 05:48:17,014 		4488 of 10000 with 88.21% 	 Time used:  0.19 sec
2023-03-29 05:48:17,208 		4512 of 10000 with 88.23% 	 Time used:  0.19 sec
2023-03-29 05:48:17,401 		4536 of 10000 with 88.27% 	 Time used:  0.19 sec
2023-03-29 05:48:17,595 		4560 of 10000 with 88.31% 	 Time used:  0.19 sec
2023-03-29 05:48:17,789 		4584 of 10000 with 88.33% 	 Time used:  0.19 sec
2023-03-29 05:48:17,983 		4608 of 10000 with 88.37% 	 Time used:  0.19 sec
2023-03-29 05:48:18,177 		4632 of 10000 with 88.41% 	 Time used:  0.19 sec
2023-03-29 05:48:18,371 		4656 of 10000 with 88.40% 	 Time used:  0.19 sec
2023-03-29 05:48:18,564 		4680 of 10000 with 88.35% 	 Time used:  0.19 sec
2023-03-29 05:48:18,758 		4704 of 10000 with 88.35% 	 Time used:  0.19 sec
2023-03-29 05:48:18,952 		4728 of 10000 with 88.39% 	 Time used:  0.19 sec
2023-03-29 05:48:19,146 		4752 of 10000 with 88.36% 	 Time used:  0.19 sec
2023-03-29 05:48:19,340 		4776 of 10000 with 88.40% 	 Time used:  0.19 sec
2023-03-29 05:48:19,534 		4800 of 10000 with 88.40% 	 Time used:  0.19 sec
2023-03-29 05:48:19,728 		4824 of 10000 with 88.39% 	 Time used:  0.19 sec
2023-03-29 05:48:19,922 		4848 of 10000 with 88.33% 	 Time used:  0.19 sec
2023-03-29 05:48:20,117 		4872 of 10000 with 88.36% 	 Time used:  0.19 sec
2023-03-29 05:48:20,311 		4896 of 10000 with 88.38% 	 Time used:  0.19 sec
2023-03-29 05:48:20,505 		4920 of 10000 with 88.35% 	 Time used:  0.19 sec
2023-03-29 05:48:20,699 		4944 of 10000 with 88.35% 	 Time used:  0.19 sec
2023-03-29 05:48:20,893 		4968 of 10000 with 88.37% 	 Time used:  0.19 sec
2023-03-29 05:48:21,086 		4992 of 10000 with 88.38% 	 Time used:  0.19 sec
2023-03-29 05:48:21,280 		5016 of 10000 with 88.36% 	 Time used:  0.19 sec
2023-03-29 05:48:21,475 		5040 of 10000 with 88.35% 	 Time used:  0.19 sec
2023-03-29 05:48:21,669 		5064 of 10000 with 88.35% 	 Time used:  0.19 sec
2023-03-29 05:48:21,863 		5088 of 10000 with 88.36% 	 Time used:  0.19 sec
2023-03-29 05:48:22,057 		5112 of 10000 with 88.40% 	 Time used:  0.19 sec
2023-03-29 05:48:22,250 		5136 of 10000 with 88.40% 	 Time used:  0.19 sec
2023-03-29 05:48:22,444 		5160 of 10000 with 88.41% 	 Time used:  0.19 sec
2023-03-29 05:48:22,638 		5184 of 10000 with 88.41% 	 Time used:  0.19 sec
2023-03-29 05:48:22,832 		5208 of 10000 with 88.40% 	 Time used:  0.19 sec
2023-03-29 05:48:23,026 		5232 of 10000 with 88.44% 	 Time used:  0.19 sec
2023-03-29 05:48:23,220 		5256 of 10000 with 88.41% 	 Time used:  0.19 sec
2023-03-29 05:48:23,413 		5280 of 10000 with 88.39% 	 Time used:  0.19 sec
2023-03-29 05:48:23,607 		5304 of 10000 with 88.42% 	 Time used:  0.19 sec
2023-03-29 05:48:23,801 		5328 of 10000 with 88.40% 	 Time used:  0.19 sec
2023-03-29 05:48:23,995 		5352 of 10000 with 88.40% 	 Time used:  0.19 sec
2023-03-29 05:48:24,189 		5376 of 10000 with 88.45% 	 Time used:  0.19 sec
2023-03-29 05:48:24,383 		5400 of 10000 with 88.50% 	 Time used:  0.19 sec
2023-03-29 05:48:24,576 		5424 of 10000 with 88.55% 	 Time used:  0.19 sec
2023-03-29 05:48:24,770 		5448 of 10000 with 88.53% 	 Time used:  0.19 sec
2023-03-29 05:48:24,964 		5472 of 10000 with 88.51% 	 Time used:  0.19 sec
2023-03-29 05:48:25,158 		5496 of 10000 with 88.54% 	 Time used:  0.19 sec
2023-03-29 05:48:25,352 		5520 of 10000 with 88.48% 	 Time used:  0.19 sec
2023-03-29 05:48:25,546 		5544 of 10000 with 88.46% 	 Time used:  0.19 sec
2023-03-29 05:48:25,740 		5568 of 10000 with 88.45% 	 Time used:  0.19 sec
2023-03-29 05:48:25,933 		5592 of 10000 with 88.41% 	 Time used:  0.19 sec
2023-03-29 05:48:26,127 		5616 of 10000 with 88.37% 	 Time used:  0.19 sec
2023-03-29 05:48:26,321 		5640 of 10000 with 88.37% 	 Time used:  0.19 sec
2023-03-29 05:48:26,515 		5664 of 10000 with 88.37% 	 Time used:  0.19 sec
2023-03-29 05:48:26,709 		5688 of 10000 with 88.36% 	 Time used:  0.19 sec
2023-03-29 05:48:26,903 		5712 of 10000 with 88.36% 	 Time used:  0.19 sec
2023-03-29 05:48:27,097 		5736 of 10000 with 88.37% 	 Time used:  0.19 sec
2023-03-29 05:48:27,291 		5760 of 10000 with 88.42% 	 Time used:  0.19 sec
2023-03-29 05:48:27,484 		5784 of 10000 with 88.45% 	 Time used:  0.19 sec
2023-03-29 05:48:27,678 		5808 of 10000 with 88.40% 	 Time used:  0.19 sec
2023-03-29 05:48:27,872 		5832 of 10000 with 88.37% 	 Time used:  0.19 sec
2023-03-29 05:48:28,066 		5856 of 10000 with 88.37% 	 Time used:  0.19 sec
2023-03-29 05:48:28,260 		5880 of 10000 with 88.42% 	 Time used:  0.19 sec
2023-03-29 05:48:28,454 		5904 of 10000 with 88.43% 	 Time used:  0.19 sec
2023-03-29 05:48:28,648 		5928 of 10000 with 88.46% 	 Time used:  0.19 sec
2023-03-29 05:48:28,841 		5952 of 10000 with 88.44% 	 Time used:  0.19 sec
2023-03-29 05:48:29,035 		5976 of 10000 with 88.39% 	 Time used:  0.19 sec
2023-03-29 05:48:29,229 		6000 of 10000 with 88.42% 	 Time used:  0.19 sec
2023-03-29 05:48:29,423 		6024 of 10000 with 88.40% 	 Time used:  0.19 sec
2023-03-29 05:48:29,617 		6048 of 10000 with 88.38% 	 Time used:  0.19 sec
2023-03-29 05:48:29,811 		6072 of 10000 with 88.39% 	 Time used:  0.19 sec
2023-03-29 05:48:30,005 		6096 of 10000 with 88.39% 	 Time used:  0.19 sec
2023-03-29 05:48:30,198 		6120 of 10000 with 88.37% 	 Time used:  0.19 sec
2023-03-29 05:48:30,392 		6144 of 10000 with 88.35% 	 Time used:  0.19 sec
2023-03-29 05:48:30,586 		6168 of 10000 with 88.34% 	 Time used:  0.19 sec
2023-03-29 05:48:30,780 		6192 of 10000 with 88.34% 	 Time used:  0.19 sec
2023-03-29 05:48:30,974 		6216 of 10000 with 88.34% 	 Time used:  0.19 sec
2023-03-29 05:48:31,168 		6240 of 10000 with 88.35% 	 Time used:  0.19 sec
2023-03-29 05:48:31,361 		6264 of 10000 with 88.33% 	 Time used:  0.19 sec
2023-03-29 05:48:31,555 		6288 of 10000 with 88.31% 	 Time used:  0.19 sec
2023-03-29 05:48:31,749 		6312 of 10000 with 88.36% 	 Time used:  0.19 sec
2023-03-29 05:48:31,943 		6336 of 10000 with 88.35% 	 Time used:  0.19 sec
2023-03-29 05:48:32,137 		6360 of 10000 with 88.36% 	 Time used:  0.19 sec
2023-03-29 05:48:32,331 		6384 of 10000 with 88.38% 	 Time used:  0.19 sec
2023-03-29 05:48:32,524 		6408 of 10000 with 88.37% 	 Time used:  0.19 sec
2023-03-29 05:48:32,718 		6432 of 10000 with 88.39% 	 Time used:  0.19 sec
2023-03-29 05:48:32,912 		6456 of 10000 with 88.38% 	 Time used:  0.19 sec
2023-03-29 05:48:33,106 		6480 of 10000 with 88.36% 	 Time used:  0.19 sec
2023-03-29 05:48:33,300 		6504 of 10000 with 88.39% 	 Time used:  0.19 sec
2023-03-29 05:48:33,494 		6528 of 10000 with 88.43% 	 Time used:  0.19 sec
2023-03-29 05:48:33,688 		6552 of 10000 with 88.43% 	 Time used:  0.19 sec
2023-03-29 05:48:33,881 		6576 of 10000 with 88.40% 	 Time used:  0.19 sec
2023-03-29 05:48:34,075 		6600 of 10000 with 88.42% 	 Time used:  0.19 sec
2023-03-29 05:48:34,269 		6624 of 10000 with 88.47% 	 Time used:  0.19 sec
2023-03-29 05:48:34,463 		6648 of 10000 with 88.49% 	 Time used:  0.19 sec
2023-03-29 05:48:34,657 		6672 of 10000 with 88.47% 	 Time used:  0.19 sec
2023-03-29 05:48:34,851 		6696 of 10000 with 88.49% 	 Time used:  0.19 sec
2023-03-29 05:48:35,045 		6720 of 10000 with 88.45% 	 Time used:  0.19 sec
2023-03-29 05:48:35,238 		6744 of 10000 with 88.45% 	 Time used:  0.19 sec
2023-03-29 05:48:35,432 		6768 of 10000 with 88.48% 	 Time used:  0.19 sec
2023-03-29 05:48:35,626 		6792 of 10000 with 88.50% 	 Time used:  0.19 sec
2023-03-29 05:48:35,820 		6816 of 10000 with 88.47% 	 Time used:  0.19 sec
2023-03-29 05:48:36,014 		6840 of 10000 with 88.48% 	 Time used:  0.19 sec
2023-03-29 05:48:36,208 		6864 of 10000 with 88.48% 	 Time used:  0.19 sec
2023-03-29 05:48:36,402 		6888 of 10000 with 88.50% 	 Time used:  0.19 sec
2023-03-29 05:48:36,596 		6912 of 10000 with 88.48% 	 Time used:  0.19 sec
2023-03-29 05:48:36,790 		6936 of 10000 with 88.47% 	 Time used:  0.19 sec
2023-03-29 05:48:36,983 		6960 of 10000 with 88.48% 	 Time used:  0.19 sec
2023-03-29 05:48:37,177 		6984 of 10000 with 88.50% 	 Time used:  0.19 sec
2023-03-29 05:48:37,371 		7008 of 10000 with 88.48% 	 Time used:  0.19 sec
2023-03-29 05:48:37,565 		7032 of 10000 with 88.47% 	 Time used:  0.19 sec
2023-03-29 05:48:37,759 		7056 of 10000 with 88.46% 	 Time used:  0.19 sec
2023-03-29 05:48:37,953 		7080 of 10000 with 88.45% 	 Time used:  0.19 sec
2023-03-29 05:48:38,146 		7104 of 10000 with 88.46% 	 Time used:  0.19 sec
2023-03-29 05:48:38,340 		7128 of 10000 with 88.44% 	 Time used:  0.19 sec
2023-03-29 05:48:38,534 		7152 of 10000 with 88.44% 	 Time used:  0.19 sec
2023-03-29 05:48:38,728 		7176 of 10000 with 88.45% 	 Time used:  0.19 sec
2023-03-29 05:48:38,922 		7200 of 10000 with 88.42% 	 Time used:  0.19 sec
2023-03-29 05:48:39,116 		7224 of 10000 with 88.43% 	 Time used:  0.19 sec
2023-03-29 05:48:39,309 		7248 of 10000 with 88.45% 	 Time used:  0.19 sec
2023-03-29 05:48:39,503 		7272 of 10000 with 88.46% 	 Time used:  0.19 sec
2023-03-29 05:48:39,697 		7296 of 10000 with 88.50% 	 Time used:  0.19 sec
2023-03-29 05:48:39,891 		7320 of 10000 with 88.48% 	 Time used:  0.19 sec
2023-03-29 05:48:40,085 		7344 of 10000 with 88.47% 	 Time used:  0.19 sec
2023-03-29 05:48:40,279 		7368 of 10000 with 88.48% 	 Time used:  0.19 sec
2023-03-29 05:48:40,473 		7392 of 10000 with 88.47% 	 Time used:  0.19 sec
2023-03-29 05:48:40,666 		7416 of 10000 with 88.50% 	 Time used:  0.19 sec
2023-03-29 05:48:40,860 		7440 of 10000 with 88.52% 	 Time used:  0.19 sec
2023-03-29 05:48:41,054 		7464 of 10000 with 88.53% 	 Time used:  0.19 sec
2023-03-29 05:48:41,248 		7488 of 10000 with 88.56% 	 Time used:  0.19 sec
2023-03-29 05:48:41,442 		7512 of 10000 with 88.58% 	 Time used:  0.19 sec
2023-03-29 05:48:41,636 		7536 of 10000 with 88.57% 	 Time used:  0.19 sec
2023-03-29 05:48:41,830 		7560 of 10000 with 88.58% 	 Time used:  0.19 sec
2023-03-29 05:48:42,023 		7584 of 10000 with 88.59% 	 Time used:  0.19 sec
2023-03-29 05:48:42,217 		7608 of 10000 with 88.59% 	 Time used:  0.19 sec
2023-03-29 05:48:42,411 		7632 of 10000 with 88.63% 	 Time used:  0.19 sec
2023-03-29 05:48:42,605 		7656 of 10000 with 88.64% 	 Time used:  0.19 sec
2023-03-29 05:48:42,799 		7680 of 10000 with 88.65% 	 Time used:  0.19 sec
2023-03-29 05:48:42,993 		7704 of 10000 with 88.64% 	 Time used:  0.19 sec
2023-03-29 05:48:43,186 		7728 of 10000 with 88.64% 	 Time used:  0.19 sec
2023-03-29 05:48:43,380 		7752 of 10000 with 88.67% 	 Time used:  0.19 sec
2023-03-29 05:48:43,574 		7776 of 10000 with 88.68% 	 Time used:  0.19 sec
2023-03-29 05:48:43,768 		7800 of 10000 with 88.68% 	 Time used:  0.19 sec
2023-03-29 05:48:43,962 		7824 of 10000 with 88.68% 	 Time used:  0.19 sec
2023-03-29 05:48:44,156 		7848 of 10000 with 88.70% 	 Time used:  0.19 sec
2023-03-29 05:48:44,350 		7872 of 10000 with 88.69% 	 Time used:  0.19 sec
2023-03-29 05:48:44,543 		7896 of 10000 with 88.69% 	 Time used:  0.19 sec
2023-03-29 05:48:44,737 		7920 of 10000 with 88.70% 	 Time used:  0.19 sec
2023-03-29 05:48:44,931 		7944 of 10000 with 88.70% 	 Time used:  0.19 sec
2023-03-29 05:48:45,125 		7968 of 10000 with 88.70% 	 Time used:  0.19 sec
2023-03-29 05:48:45,319 		7992 of 10000 with 88.69% 	 Time used:  0.19 sec
2023-03-29 05:48:45,513 		8016 of 10000 with 88.69% 	 Time used:  0.19 sec
2023-03-29 05:48:45,707 		8040 of 10000 with 88.71% 	 Time used:  0.19 sec
2023-03-29 05:48:45,900 		8064 of 10000 with 88.70% 	 Time used:  0.19 sec
2023-03-29 05:48:46,094 		8088 of 10000 with 88.69% 	 Time used:  0.19 sec
2023-03-29 05:48:46,288 		8112 of 10000 with 88.70% 	 Time used:  0.19 sec
2023-03-29 05:48:46,482 		8136 of 10000 with 88.69% 	 Time used:  0.19 sec
2023-03-29 05:48:46,676 		8160 of 10000 with 88.65% 	 Time used:  0.19 sec
2023-03-29 05:48:46,870 		8184 of 10000 with 88.67% 	 Time used:  0.19 sec
2023-03-29 05:48:47,064 		8208 of 10000 with 88.68% 	 Time used:  0.19 sec
2023-03-29 05:48:47,257 		8232 of 10000 with 88.71% 	 Time used:  0.19 sec
2023-03-29 05:48:47,451 		8256 of 10000 with 88.71% 	 Time used:  0.19 sec
2023-03-29 05:48:47,645 		8280 of 10000 with 88.71% 	 Time used:  0.19 sec
2023-03-29 05:48:47,839 		8304 of 10000 with 88.68% 	 Time used:  0.19 sec
2023-03-29 05:48:48,033 		8328 of 10000 with 88.70% 	 Time used:  0.19 sec
2023-03-29 05:48:48,227 		8352 of 10000 with 88.72% 	 Time used:  0.19 sec
2023-03-29 05:48:48,421 		8376 of 10000 with 88.73% 	 Time used:  0.19 sec
2023-03-29 05:48:48,614 		8400 of 10000 with 88.75% 	 Time used:  0.19 sec
2023-03-29 05:48:48,808 		8424 of 10000 with 88.76% 	 Time used:  0.19 sec
2023-03-29 05:48:49,002 		8448 of 10000 with 88.78% 	 Time used:  0.19 sec
2023-03-29 05:48:49,196 		8472 of 10000 with 88.75% 	 Time used:  0.19 sec
2023-03-29 05:48:49,390 		8496 of 10000 with 88.78% 	 Time used:  0.19 sec
2023-03-29 05:48:49,584 		8520 of 10000 with 88.79% 	 Time used:  0.19 sec
2023-03-29 05:48:49,778 		8544 of 10000 with 88.78% 	 Time used:  0.19 sec
2023-03-29 05:48:49,971 		8568 of 10000 with 88.80% 	 Time used:  0.19 sec
2023-03-29 05:48:50,165 		8592 of 10000 with 88.80% 	 Time used:  0.19 sec
2023-03-29 05:48:50,359 		8616 of 10000 with 88.80% 	 Time used:  0.19 sec
2023-03-29 05:48:50,553 		8640 of 10000 with 88.80% 	 Time used:  0.19 sec
2023-03-29 05:48:50,747 		8664 of 10000 with 88.79% 	 Time used:  0.19 sec
2023-03-29 05:48:50,941 		8688 of 10000 with 88.80% 	 Time used:  0.19 sec
2023-03-29 05:48:51,134 		8712 of 10000 with 88.77% 	 Time used:  0.19 sec
2023-03-29 05:48:51,328 		8736 of 10000 with 88.75% 	 Time used:  0.19 sec
2023-03-29 05:48:51,522 		8760 of 10000 with 88.73% 	 Time used:  0.19 sec
2023-03-29 05:48:51,716 		8784 of 10000 with 88.72% 	 Time used:  0.19 sec
2023-03-29 05:48:51,910 		8808 of 10000 with 88.71% 	 Time used:  0.19 sec
2023-03-29 05:48:52,104 		8832 of 10000 with 88.73% 	 Time used:  0.19 sec
2023-03-29 05:48:52,297 		8856 of 10000 with 88.73% 	 Time used:  0.19 sec
2023-03-29 05:48:52,491 		8880 of 10000 with 88.75% 	 Time used:  0.19 sec
2023-03-29 05:48:52,685 		8904 of 10000 with 88.77% 	 Time used:  0.19 sec
2023-03-29 05:48:52,879 		8928 of 10000 with 88.77% 	 Time used:  0.19 sec
2023-03-29 05:48:53,073 		8952 of 10000 with 88.76% 	 Time used:  0.19 sec
2023-03-29 05:48:53,267 		8976 of 10000 with 88.76% 	 Time used:  0.19 sec
2023-03-29 05:48:53,461 		9000 of 10000 with 88.77% 	 Time used:  0.19 sec
2023-03-29 05:48:53,654 		9024 of 10000 with 88.77% 	 Time used:  0.19 sec
2023-03-29 05:48:53,848 		9048 of 10000 with 88.78% 	 Time used:  0.19 sec
2023-03-29 05:48:54,042 		9072 of 10000 with 88.79% 	 Time used:  0.19 sec
2023-03-29 05:48:54,236 		9096 of 10000 with 88.76% 	 Time used:  0.19 sec
2023-03-29 05:48:54,430 		9120 of 10000 with 88.78% 	 Time used:  0.19 sec
2023-03-29 05:48:54,624 		9144 of 10000 with 88.78% 	 Time used:  0.19 sec
2023-03-29 05:48:54,818 		9168 of 10000 with 88.77% 	 Time used:  0.19 sec
2023-03-29 05:48:55,011 		9192 of 10000 with 88.77% 	 Time used:  0.19 sec
2023-03-29 05:48:55,205 		9216 of 10000 with 88.79% 	 Time used:  0.19 sec
2023-03-29 05:48:55,399 		9240 of 10000 with 88.78% 	 Time used:  0.19 sec
2023-03-29 05:48:55,593 		9264 of 10000 with 88.77% 	 Time used:  0.19 sec
2023-03-29 05:48:55,787 		9288 of 10000 with 88.77% 	 Time used:  0.19 sec
2023-03-29 05:48:55,981 		9312 of 10000 with 88.75% 	 Time used:  0.19 sec
2023-03-29 05:48:56,175 		9336 of 10000 with 88.75% 	 Time used:  0.19 sec
2023-03-29 05:48:56,368 		9360 of 10000 with 88.76% 	 Time used:  0.19 sec
2023-03-29 05:48:56,562 		9384 of 10000 with 88.78% 	 Time used:  0.19 sec
2023-03-29 05:48:56,756 		9408 of 10000 with 88.79% 	 Time used:  0.19 sec
2023-03-29 05:48:56,950 		9432 of 10000 with 88.81% 	 Time used:  0.19 sec
2023-03-29 05:48:57,144 		9456 of 10000 with 88.81% 	 Time used:  0.19 sec
2023-03-29 05:48:57,338 		9480 of 10000 with 88.84% 	 Time used:  0.19 sec
2023-03-29 05:48:57,532 		9504 of 10000 with 88.83% 	 Time used:  0.19 sec
2023-03-29 05:48:57,725 		9528 of 10000 with 88.84% 	 Time used:  0.19 sec
2023-03-29 05:48:57,919 		9552 of 10000 with 88.83% 	 Time used:  0.19 sec
2023-03-29 05:48:58,113 		9576 of 10000 with 88.83% 	 Time used:  0.19 sec
2023-03-29 05:48:58,307 		9600 of 10000 with 88.82% 	 Time used:  0.19 sec
2023-03-29 05:48:58,501 		9624 of 10000 with 88.83% 	 Time used:  0.19 sec
2023-03-29 05:48:58,695 		9648 of 10000 with 88.84% 	 Time used:  0.19 sec
2023-03-29 05:48:58,888 		9672 of 10000 with 88.83% 	 Time used:  0.19 sec
2023-03-29 05:48:59,082 		9696 of 10000 with 88.82% 	 Time used:  0.19 sec
2023-03-29 05:48:59,276 		9720 of 10000 with 88.83% 	 Time used:  0.19 sec
2023-03-29 05:48:59,470 		9744 of 10000 with 88.83% 	 Time used:  0.19 sec
2023-03-29 05:48:59,664 		9768 of 10000 with 88.84% 	 Time used:  0.19 sec
2023-03-29 05:48:59,858 		9792 of 10000 with 88.85% 	 Time used:  0.19 sec
2023-03-29 05:49:00,052 		9816 of 10000 with 88.87% 	 Time used:  0.19 sec
2023-03-29 05:49:00,245 		9840 of 10000 with 88.87% 	 Time used:  0.19 sec
2023-03-29 05:49:00,439 		9864 of 10000 with 88.89% 	 Time used:  0.19 sec
2023-03-29 05:49:00,633 		9888 of 10000 with 88.90% 	 Time used:  0.19 sec
2023-03-29 05:49:00,827 		9912 of 10000 with 88.91% 	 Time used:  0.19 sec
2023-03-29 05:49:01,021 		9936 of 10000 with 88.92% 	 Time used:  0.19 sec
2023-03-29 05:49:01,215 		9960 of 10000 with 88.90% 	 Time used:  0.19 sec
2023-03-29 05:49:01,409 		9984 of 10000 with 88.88% 	 Time used:  0.19 sec
2023-03-29 05:49:01,542 		10000 of 10000 with 88.89% 	 Time used:  0.13 sec
2023-03-29 05:49:01,542 
2023-03-29 05:49:01,543 			Learning rate: weights:   1.000e-02    
2023-03-29 05:49:01,543 			Last test performance: 88.89%
2023-03-29 05:49:01,543 ----------------
2023-03-29 05:49:05,592   68  =>  0    		Training 486 pattern with 90.83% 	Forward time: 	 3.92 sec
2023-03-29 05:49:05,592 			Loss:    1.982e-01    			Backward time: 	 0.12 sec 
2023-03-29 05:49:05,593 ADAM: Layer 0 -> dw_min:9.9721e-01  dw_max:1.0036e+00 lr:1.0000e-02
2023-03-29 05:49:05,593 ADAM: Layer 1 -> dw_min:9.9517e-01  dw_max:1.0045e+00 lr:1.0000e-02
2023-03-29 05:49:05,593 ADAM: Layer 2 -> dw_min:9.9129e-01  dw_max:1.0072e+00 lr:1.0000e-02
2023-03-29 05:49:05,593 ADAM: Layer 3 -> dw_min:9.9541e-01  dw_max:1.0037e+00 lr:1.0000e-02
2023-03-29 05:49:05,618 			Learning rate: weights:   1.000e-02    
2023-03-29 05:49:05,618 			Last test performance: 88.89%
2023-03-29 05:49:05,618 ----------------
2023-03-29 05:49:09,659   68  =>  1    		Training 486 pattern with 91.04% 	Forward time: 	 3.92 sec
2023-03-29 05:49:09,659 			Loss:    2.148e-01    			Backward time: 	 0.11 sec 
2023-03-29 05:49:09,659 ADAM: Layer 0 -> dw_min:9.9716e-01  dw_max:1.0038e+00 lr:1.0000e-02
2023-03-29 05:49:09,660 ADAM: Layer 1 -> dw_min:9.9570e-01  dw_max:1.0042e+00 lr:1.0000e-02
2023-03-29 05:49:09,660 ADAM: Layer 2 -> dw_min:9.9200e-01  dw_max:1.0068e+00 lr:1.0000e-02
2023-03-29 05:49:09,660 ADAM: Layer 3 -> dw_min:9.9591e-01  dw_max:1.0063e+00 lr:1.0000e-02
2023-03-29 05:49:09,735 			Learning rate: weights:   1.000e-02    
2023-03-29 05:49:09,735 			Last test performance: 88.89%
2023-03-29 05:49:09,735 ----------------
2023-03-29 05:49:13,779   68  =>  2    		Training 486 pattern with 90.83% 	Forward time: 	 3.93 sec
2023-03-29 05:49:13,780 			Loss:    2.020e-01    			Backward time: 	 0.11 sec 
2023-03-29 05:49:13,780 ADAM: Layer 0 -> dw_min:9.9709e-01  dw_max:1.0040e+00 lr:1.0000e-02
2023-03-29 05:49:13,780 ADAM: Layer 1 -> dw_min:9.9541e-01  dw_max:1.0050e+00 lr:1.0000e-02
2023-03-29 05:49:13,780 ADAM: Layer 2 -> dw_min:9.9270e-01  dw_max:1.0076e+00 lr:1.0000e-02
2023-03-29 05:49:13,780 ADAM: Layer 3 -> dw_min:9.9610e-01  dw_max:1.0060e+00 lr:1.0000e-02
2023-03-29 05:49:13,877 			Learning rate: weights:   1.000e-02    
2023-03-29 05:49:13,877 			Last test performance: 88.89%
2023-03-29 05:49:13,877 ----------------
2023-03-29 05:49:17,922   68  =>  3    		Training 486 pattern with 90.42% 	Forward time: 	 3.93 sec
2023-03-29 05:49:17,922 			Loss:    2.241e-01    			Backward time: 	 0.11 sec 
2023-03-29 05:49:17,922 ADAM: Layer 0 -> dw_min:9.9693e-01  dw_max:1.0040e+00 lr:1.0000e-02
2023-03-29 05:49:17,922 ADAM: Layer 1 -> dw_min:9.9499e-01  dw_max:1.0058e+00 lr:1.0000e-02
2023-03-29 05:49:17,922 ADAM: Layer 2 -> dw_min:9.8887e-01  dw_max:1.0101e+00 lr:1.0000e-02
2023-03-29 05:49:17,923 ADAM: Layer 3 -> dw_min:9.9517e-01  dw_max:1.0052e+00 lr:1.0000e-02
2023-03-29 05:49:18,136 			Learning rate: weights:   1.000e-02    
2023-03-29 05:49:18,136 			Last test performance: 88.89%
2023-03-29 05:49:18,136 ----------------
2023-03-29 05:49:22,183   68  =>  4    		Training 486 pattern with 91.25% 	Forward time: 	 3.93 sec
2023-03-29 05:49:22,183 			Loss:    2.006e-01    			Backward time: 	 0.11 sec 
2023-03-29 05:49:22,183 ADAM: Layer 0 -> dw_min:9.9676e-01  dw_max:1.0044e+00 lr:1.0000e-02
2023-03-29 05:49:22,183 ADAM: Layer 1 -> dw_min:9.9484e-01  dw_max:1.0051e+00 lr:1.0000e-02
2023-03-29 05:49:22,184 ADAM: Layer 2 -> dw_min:9.9014e-01  dw_max:1.0100e+00 lr:1.0000e-02
2023-03-29 05:49:22,184 ADAM: Layer 3 -> dw_min:9.9566e-01  dw_max:1.0052e+00 lr:1.0000e-02
2023-03-29 05:49:22,238 			Learning rate: weights:   1.000e-02    
2023-03-29 05:49:22,238 			Last test performance: 88.89%
2023-03-29 05:49:22,238 ----------------
2023-03-29 05:49:26,282   68  =>  5    		Training 486 pattern with 88.96% 	Forward time: 	 3.92 sec
2023-03-29 05:49:26,283 			Loss:    2.311e-01    			Backward time: 	 0.11 sec 
2023-03-29 05:49:26,283 ADAM: Layer 0 -> dw_min:9.9709e-01  dw_max:1.0034e+00 lr:1.0000e-02
2023-03-29 05:49:26,283 ADAM: Layer 1 -> dw_min:9.9418e-01  dw_max:1.0042e+00 lr:1.0000e-02
2023-03-29 05:49:26,283 ADAM: Layer 2 -> dw_min:9.8953e-01  dw_max:1.0122e+00 lr:1.0000e-02
2023-03-29 05:49:26,283 ADAM: Layer 3 -> dw_min:9.9584e-01  dw_max:1.0043e+00 lr:1.0000e-02
2023-03-29 05:49:26,339 			Learning rate: weights:   1.000e-02    
2023-03-29 05:49:26,339 			Last test performance: 88.89%
2023-03-29 05:49:26,339 ----------------
2023-03-29 05:49:30,382   68  =>  6    		Training 486 pattern with 89.79% 	Forward time: 	 3.92 sec
2023-03-29 05:49:30,382 			Loss:    2.132e-01    			Backward time: 	 0.11 sec 
2023-03-29 05:49:30,382 ADAM: Layer 0 -> dw_min:9.9722e-01  dw_max:1.0037e+00 lr:1.0000e-02
2023-03-29 05:49:30,382 ADAM: Layer 1 -> dw_min:9.9376e-01  dw_max:1.0047e+00 lr:1.0000e-02
2023-03-29 05:49:30,382 ADAM: Layer 2 -> dw_min:9.9065e-01  dw_max:1.0112e+00 lr:1.0000e-02
2023-03-29 05:49:30,383 ADAM: Layer 3 -> dw_min:9.9490e-01  dw_max:1.0056e+00 lr:1.0000e-02
2023-03-29 05:49:30,465 			Learning rate: weights:   1.000e-02    
2023-03-29 05:49:30,465 			Last test performance: 88.89%
2023-03-29 05:49:30,465 ----------------
2023-03-29 05:49:34,509   68  =>  7    		Training 486 pattern with 92.08% 	Forward time: 	 3.92 sec
2023-03-29 05:49:34,509 			Loss:    2.044e-01    			Backward time: 	 0.11 sec 
2023-03-29 05:49:34,509 ADAM: Layer 0 -> dw_min:9.9744e-01  dw_max:1.0034e+00 lr:1.0000e-02
2023-03-29 05:49:34,509 ADAM: Layer 1 -> dw_min:9.9483e-01  dw_max:1.0041e+00 lr:1.0000e-02
2023-03-29 05:49:34,509 ADAM: Layer 2 -> dw_min:9.8521e-01  dw_max:1.0108e+00 lr:1.0000e-02
2023-03-29 05:49:34,509 ADAM: Layer 3 -> dw_min:9.9344e-01  dw_max:1.0054e+00 lr:1.0000e-02
2023-03-29 05:49:34,534 			Learning rate: weights:   1.000e-02    
2023-03-29 05:49:34,534 			Last test performance: 88.89%
2023-03-29 05:49:34,534 ----------------
2023-03-29 05:49:38,579   68  =>  8    		Training 486 pattern with 92.08% 	Forward time: 	 3.93 sec
2023-03-29 05:49:38,579 			Loss:    1.853e-01    			Backward time: 	 0.11 sec 
2023-03-29 05:49:38,579 ADAM: Layer 0 -> dw_min:9.9716e-01  dw_max:1.0029e+00 lr:1.0000e-02
2023-03-29 05:49:38,579 ADAM: Layer 1 -> dw_min:9.9436e-01  dw_max:1.0053e+00 lr:1.0000e-02
2023-03-29 05:49:38,579 ADAM: Layer 2 -> dw_min:9.8669e-01  dw_max:1.0105e+00 lr:1.0000e-02
2023-03-29 05:49:38,579 ADAM: Layer 3 -> dw_min:9.9410e-01  dw_max:1.0067e+00 lr:1.0000e-02
2023-03-29 05:49:38,614 			Learning rate: weights:   1.000e-02    
2023-03-29 05:49:38,614 			Last test performance: 88.89%
2023-03-29 05:49:38,614 ----------------
2023-03-29 05:49:42,657   68  =>  9    		Training 486 pattern with 90.00% 	Forward time: 	 3.92 sec
2023-03-29 05:49:42,657 			Loss:    2.087e-01    			Backward time: 	 0.11 sec 
2023-03-29 05:49:42,657 ADAM: Layer 0 -> dw_min:9.9714e-01  dw_max:1.0020e+00 lr:1.0000e-02
2023-03-29 05:49:42,658 ADAM: Layer 1 -> dw_min:9.9474e-01  dw_max:1.0052e+00 lr:1.0000e-02
2023-03-29 05:49:42,658 ADAM: Layer 2 -> dw_min:9.8783e-01  dw_max:1.0095e+00 lr:1.0000e-02
2023-03-29 05:49:42,658 ADAM: Layer 3 -> dw_min:9.9312e-01  dw_max:1.0061e+00 lr:1.0000e-02
2023-03-29 05:49:42,747 			Learning rate: weights:   1.000e-02    
2023-03-29 05:49:42,747 			Last test performance: 88.89%
2023-03-29 05:49:42,747 ----------------
2023-03-29 05:49:46,791   68  =>  10   		Training 486 pattern with 90.00% 	Forward time: 	 3.93 sec
2023-03-29 05:49:46,791 			Loss:    2.370e-01    			Backward time: 	 0.11 sec 
2023-03-29 05:49:46,791 ADAM: Layer 0 -> dw_min:9.9693e-01  dw_max:1.0021e+00 lr:1.0000e-02
2023-03-29 05:49:46,791 ADAM: Layer 1 -> dw_min:9.9494e-01  dw_max:1.0053e+00 lr:1.0000e-02
2023-03-29 05:49:46,792 ADAM: Layer 2 -> dw_min:9.8907e-01  dw_max:1.0086e+00 lr:1.0000e-02
2023-03-29 05:49:46,792 ADAM: Layer 3 -> dw_min:9.9379e-01  dw_max:1.0054e+00 lr:1.0000e-02
2023-03-29 05:49:46,868 			Learning rate: weights:   1.000e-02    
2023-03-29 05:49:46,868 			Last test performance: 88.89%
2023-03-29 05:49:46,868 ----------------
2023-03-29 05:49:50,909   68  =>  11   		Training 486 pattern with 93.54% 	Forward time: 	 3.92 sec
2023-03-29 05:49:50,909 			Loss:    1.650e-01    			Backward time: 	 0.11 sec 
2023-03-29 05:49:50,909 ADAM: Layer 0 -> dw_min:9.9724e-01  dw_max:1.0023e+00 lr:1.0000e-02
2023-03-29 05:49:50,910 ADAM: Layer 1 -> dw_min:9.9589e-01  dw_max:1.0047e+00 lr:1.0000e-02
2023-03-29 05:49:50,910 ADAM: Layer 2 -> dw_min:9.9009e-01  dw_max:1.0077e+00 lr:1.0000e-02
2023-03-29 05:49:50,910 ADAM: Layer 3 -> dw_min:9.9348e-01  dw_max:1.0038e+00 lr:1.0000e-02
2023-03-29 05:49:50,970 			Learning rate: weights:   1.000e-02    
2023-03-29 05:49:50,970 			Last test performance: 88.89%
2023-03-29 05:49:50,970 ----------------
2023-03-29 05:49:55,013   68  =>  12   		Training 486 pattern with 90.21% 	Forward time: 	 3.92 sec
2023-03-29 05:49:55,013 			Loss:    2.305e-01    			Backward time: 	 0.11 sec 
2023-03-29 05:49:55,014 ADAM: Layer 0 -> dw_min:9.9698e-01  dw_max:1.0028e+00 lr:1.0000e-02
2023-03-29 05:49:55,014 ADAM: Layer 1 -> dw_min:9.9590e-01  dw_max:1.0051e+00 lr:1.0000e-02
2023-03-29 05:49:55,014 ADAM: Layer 2 -> dw_min:9.8954e-01  dw_max:1.0081e+00 lr:1.0000e-02
2023-03-29 05:49:55,014 ADAM: Layer 3 -> dw_min:9.9411e-01  dw_max:1.0035e+00 lr:1.0000e-02
2023-03-29 05:49:55,071 			Learning rate: weights:   1.000e-02    
2023-03-29 05:49:55,071 			Last test performance: 88.89%
2023-03-29 05:49:55,071 ----------------
2023-03-29 05:49:59,114   68  =>  13   		Training 486 pattern with 89.58% 	Forward time: 	 3.92 sec
2023-03-29 05:49:59,114 			Loss:    2.329e-01    			Backward time: 	 0.11 sec 
2023-03-29 05:49:59,114 ADAM: Layer 0 -> dw_min:9.9704e-01  dw_max:1.0026e+00 lr:1.0000e-02
2023-03-29 05:49:59,114 ADAM: Layer 1 -> dw_min:9.9578e-01  dw_max:1.0051e+00 lr:1.0000e-02
2023-03-29 05:49:59,114 ADAM: Layer 2 -> dw_min:9.9022e-01  dw_max:1.0124e+00 lr:1.0000e-02
2023-03-29 05:49:59,114 ADAM: Layer 3 -> dw_min:9.9458e-01  dw_max:1.0034e+00 lr:1.0000e-02
2023-03-29 05:49:59,191 			Learning rate: weights:   1.000e-02    
2023-03-29 05:49:59,191 			Last test performance: 88.89%
2023-03-29 05:49:59,191 ----------------
2023-03-29 05:50:03,238   68  =>  14   		Training 486 pattern with 91.25% 	Forward time: 	 3.93 sec
2023-03-29 05:50:03,238 			Loss:    2.088e-01    			Backward time: 	 0.11 sec 
2023-03-29 05:50:03,238 ADAM: Layer 0 -> dw_min:9.9722e-01  dw_max:1.0027e+00 lr:1.0000e-02
2023-03-29 05:50:03,238 ADAM: Layer 1 -> dw_min:9.9385e-01  dw_max:1.0081e+00 lr:1.0000e-02
2023-03-29 05:50:03,238 ADAM: Layer 2 -> dw_min:9.8847e-01  dw_max:1.0113e+00 lr:1.0000e-02
2023-03-29 05:50:03,238 ADAM: Layer 3 -> dw_min:9.9516e-01  dw_max:1.0037e+00 lr:1.0000e-02
2023-03-29 05:50:03,292 			Learning rate: weights:   1.000e-02    
2023-03-29 05:50:03,292 			Last test performance: 88.89%
2023-03-29 05:50:03,292 ----------------
2023-03-29 05:50:07,335   68  =>  15   		Training 486 pattern with 87.71% 	Forward time: 	 3.92 sec
2023-03-29 05:50:07,335 			Loss:    2.376e-01    			Backward time: 	 0.11 sec 
2023-03-29 05:50:07,335 ADAM: Layer 0 -> dw_min:9.9720e-01  dw_max:1.0025e+00 lr:1.0000e-02
2023-03-29 05:50:07,335 ADAM: Layer 1 -> dw_min:9.9398e-01  dw_max:1.0083e+00 lr:1.0000e-02
2023-03-29 05:50:07,335 ADAM: Layer 2 -> dw_min:9.8939e-01  dw_max:1.0098e+00 lr:1.0000e-02
2023-03-29 05:50:07,335 ADAM: Layer 3 -> dw_min:9.9603e-01  dw_max:1.0036e+00 lr:1.0000e-02
2023-03-29 05:50:07,411 			Learning rate: weights:   1.000e-02    
2023-03-29 05:50:07,411 			Last test performance: 88.89%
2023-03-29 05:50:07,411 ----------------
2023-03-29 05:50:11,455   68  =>  16   		Training 486 pattern with 88.96% 	Forward time: 	 3.92 sec
2023-03-29 05:50:11,455 			Loss:    2.513e-01    			Backward time: 	 0.11 sec 
2023-03-29 05:50:11,455 ADAM: Layer 0 -> dw_min:9.9719e-01  dw_max:1.0029e+00 lr:1.0000e-02
2023-03-29 05:50:11,456 ADAM: Layer 1 -> dw_min:9.9519e-01  dw_max:1.0070e+00 lr:1.0000e-02
2023-03-29 05:50:11,456 ADAM: Layer 2 -> dw_min:9.8968e-01  dw_max:1.0101e+00 lr:1.0000e-02
2023-03-29 05:50:11,456 ADAM: Layer 3 -> dw_min:9.9612e-01  dw_max:1.0066e+00 lr:1.0000e-02
2023-03-29 05:50:11,475 			Learning rate: weights:   1.000e-02    
2023-03-29 05:50:11,475 			Last test performance: 88.89%
2023-03-29 05:50:11,475 ----------------
2023-03-29 05:50:15,518   68  =>  17   		Training 486 pattern with 90.83% 	Forward time: 	 3.92 sec
2023-03-29 05:50:15,518 			Loss:    2.015e-01    			Backward time: 	 0.11 sec 
2023-03-29 05:50:15,518 ADAM: Layer 0 -> dw_min:9.9745e-01  dw_max:1.0026e+00 lr:1.0000e-02
2023-03-29 05:50:15,518 ADAM: Layer 1 -> dw_min:9.9575e-01  dw_max:1.0065e+00 lr:1.0000e-02
2023-03-29 05:50:15,518 ADAM: Layer 2 -> dw_min:9.8963e-01  dw_max:1.0097e+00 lr:1.0000e-02
2023-03-29 05:50:15,519 ADAM: Layer 3 -> dw_min:9.9345e-01  dw_max:1.0071e+00 lr:1.0000e-02
2023-03-29 05:50:15,596 			Learning rate: weights:   1.000e-02    
2023-03-29 05:50:15,596 			Last test performance: 88.89%
2023-03-29 05:50:15,596 ----------------
2023-03-29 05:50:19,642   68  =>  18   		Training 486 pattern with 91.25% 	Forward time: 	 3.93 sec
2023-03-29 05:50:19,642 			Loss:    2.018e-01    			Backward time: 	 0.11 sec 
2023-03-29 05:50:19,642 ADAM: Layer 0 -> dw_min:9.9660e-01  dw_max:1.0027e+00 lr:1.0000e-02
2023-03-29 05:50:19,642 ADAM: Layer 1 -> dw_min:9.9537e-01  dw_max:1.0056e+00 lr:1.0000e-02
2023-03-29 05:50:19,643 ADAM: Layer 2 -> dw_min:9.9074e-01  dw_max:1.0087e+00 lr:1.0000e-02
2023-03-29 05:50:19,643 ADAM: Layer 3 -> dw_min:9.9403e-01  dw_max:1.0065e+00 lr:1.0000e-02
2023-03-29 05:50:19,743 			Learning rate: weights:   1.000e-02    
2023-03-29 05:50:19,743 			Last test performance: 88.89%
2023-03-29 05:50:19,743 ----------------
2023-03-29 05:50:23,788   68  =>  19   		Training 486 pattern with 90.62% 	Forward time: 	 3.93 sec
2023-03-29 05:50:23,788 			Loss:    2.006e-01    			Backward time: 	 0.11 sec 
2023-03-29 05:50:23,789 ADAM: Layer 0 -> dw_min:9.9698e-01  dw_max:1.0021e+00 lr:1.0000e-02
2023-03-29 05:50:23,789 ADAM: Layer 1 -> dw_min:9.9507e-01  dw_max:1.0045e+00 lr:1.0000e-02
2023-03-29 05:50:23,789 ADAM: Layer 2 -> dw_min:9.9047e-01  dw_max:1.0115e+00 lr:1.0000e-02
2023-03-29 05:50:23,789 ADAM: Layer 3 -> dw_min:9.9446e-01  dw_max:1.0058e+00 lr:1.0000e-02
2023-03-29 05:50:23,906 			Learning rate: weights:   1.000e-02    
2023-03-29 05:50:23,906 			Last test performance: 88.89%
2023-03-29 05:50:23,906 ----------------
2023-03-29 05:50:27,947   68  =>  20   		Training 486 pattern with 90.00% 	Forward time: 	 3.92 sec
2023-03-29 05:50:27,947 			Loss:    2.048e-01    			Backward time: 	 0.11 sec 
2023-03-29 05:50:27,948 ADAM: Layer 0 -> dw_min:9.9793e-01  dw_max:1.0023e+00 lr:1.0000e-02
2023-03-29 05:50:27,948 ADAM: Layer 1 -> dw_min:9.9453e-01  dw_max:1.0045e+00 lr:1.0000e-02
2023-03-29 05:50:27,948 ADAM: Layer 2 -> dw_min:9.9137e-01  dw_max:1.0108e+00 lr:1.0000e-02
2023-03-29 05:50:27,948 ADAM: Layer 3 -> dw_min:9.9503e-01  dw_max:1.0060e+00 lr:1.0000e-02
2023-03-29 05:50:28,022 			Learning rate: weights:   1.000e-02    
2023-03-29 05:50:28,022 			Last test performance: 88.89%
2023-03-29 05:50:28,022 ----------------
2023-03-29 05:50:32,066   68  =>  21   		Training 486 pattern with 91.88% 	Forward time: 	 3.93 sec
2023-03-29 05:50:32,066 			Loss:    1.941e-01    			Backward time: 	 0.11 sec 
2023-03-29 05:50:32,066 ADAM: Layer 0 -> dw_min:9.9801e-01  dw_max:1.0027e+00 lr:1.0000e-02
2023-03-29 05:50:32,067 ADAM: Layer 1 -> dw_min:9.9482e-01  dw_max:1.0044e+00 lr:1.0000e-02
2023-03-29 05:50:32,067 ADAM: Layer 2 -> dw_min:9.9140e-01  dw_max:1.0124e+00 lr:1.0000e-02
2023-03-29 05:50:32,067 ADAM: Layer 3 -> dw_min:9.9540e-01  dw_max:1.0057e+00 lr:1.0000e-02
2023-03-29 05:50:32,141 			Learning rate: weights:   1.000e-02    
2023-03-29 05:50:32,141 			Last test performance: 88.89%
2023-03-29 05:50:32,141 ----------------
2023-03-29 05:50:36,185   68  =>  22   		Training 486 pattern with 90.62% 	Forward time: 	 3.92 sec
2023-03-29 05:50:36,185 			Loss:    2.232e-01    			Backward time: 	 0.11 sec 
2023-03-29 05:50:36,185 ADAM: Layer 0 -> dw_min:9.9817e-01  dw_max:1.0026e+00 lr:1.0000e-02
2023-03-29 05:50:36,185 ADAM: Layer 1 -> dw_min:9.9498e-01  dw_max:1.0041e+00 lr:1.0000e-02
2023-03-29 05:50:36,185 ADAM: Layer 2 -> dw_min:9.8534e-01  dw_max:1.0110e+00 lr:1.0000e-02
2023-03-29 05:50:36,185 ADAM: Layer 3 -> dw_min:9.9580e-01  dw_max:1.0057e+00 lr:1.0000e-02
2023-03-29 05:50:36,207 			Learning rate: weights:   1.000e-02    
2023-03-29 05:50:36,207 			Last test performance: 88.89%
2023-03-29 05:50:36,207 ----------------
2023-03-29 05:50:40,250   68  =>  23   		Training 486 pattern with 89.58% 	Forward time: 	 3.92 sec
2023-03-29 05:50:40,250 			Loss:    2.134e-01    			Backward time: 	 0.11 sec 
2023-03-29 05:50:40,250 ADAM: Layer 0 -> dw_min:9.9731e-01  dw_max:1.0033e+00 lr:1.0000e-02
2023-03-29 05:50:40,250 ADAM: Layer 1 -> dw_min:9.9416e-01  dw_max:1.0054e+00 lr:1.0000e-02
2023-03-29 05:50:40,250 ADAM: Layer 2 -> dw_min:9.8658e-01  dw_max:1.0109e+00 lr:1.0000e-02
2023-03-29 05:50:40,250 ADAM: Layer 3 -> dw_min:9.9613e-01  dw_max:1.0054e+00 lr:1.0000e-02
2023-03-29 05:50:40,383 			Learning rate: weights:   1.000e-02    
2023-03-29 05:50:40,383 			Last test performance: 88.89%
2023-03-29 05:50:40,383 ----------------
2023-03-29 05:50:44,424   68  =>  24   		Training 486 pattern with 89.79% 	Forward time: 	 3.92 sec
2023-03-29 05:50:44,425 			Loss:    2.281e-01    			Backward time: 	 0.11 sec 
2023-03-29 05:50:44,425 ADAM: Layer 0 -> dw_min:9.9700e-01  dw_max:1.0032e+00 lr:1.0000e-02
2023-03-29 05:50:44,425 ADAM: Layer 1 -> dw_min:9.9473e-01  dw_max:1.0049e+00 lr:1.0000e-02
2023-03-29 05:50:44,425 ADAM: Layer 2 -> dw_min:9.8835e-01  dw_max:1.0093e+00 lr:1.0000e-02
2023-03-29 05:50:44,425 ADAM: Layer 3 -> dw_min:9.9448e-01  dw_max:1.0050e+00 lr:1.0000e-02
2023-03-29 05:50:44,445 			Learning rate: weights:   1.000e-02    
2023-03-29 05:50:44,445 			Last test performance: 88.89%
2023-03-29 05:50:44,445 ----------------
2023-03-29 05:50:48,490   68  =>  25   		Training 486 pattern with 91.67% 	Forward time: 	 3.93 sec
2023-03-29 05:50:48,490 			Loss:    2.100e-01    			Backward time: 	 0.11 sec 
2023-03-29 05:50:48,490 ADAM: Layer 0 -> dw_min:9.9746e-01  dw_max:1.0036e+00 lr:1.0000e-02
2023-03-29 05:50:48,491 ADAM: Layer 1 -> dw_min:9.9514e-01  dw_max:1.0045e+00 lr:1.0000e-02
2023-03-29 05:50:48,491 ADAM: Layer 2 -> dw_min:9.8949e-01  dw_max:1.0084e+00 lr:1.0000e-02
2023-03-29 05:50:48,491 ADAM: Layer 3 -> dw_min:9.9501e-01  dw_max:1.0045e+00 lr:1.0000e-02
2023-03-29 05:50:48,516 			Learning rate: weights:   1.000e-02    
2023-03-29 05:50:48,516 			Last test performance: 88.89%
2023-03-29 05:50:48,516 ----------------
2023-03-29 05:50:52,559   68  =>  26   		Training 486 pattern with 85.42% 	Forward time: 	 3.92 sec
2023-03-29 05:50:52,559 			Loss:    2.538e-01    			Backward time: 	 0.11 sec 
2023-03-29 05:50:52,559 ADAM: Layer 0 -> dw_min:9.9656e-01  dw_max:1.0042e+00 lr:1.0000e-02
2023-03-29 05:50:52,560 ADAM: Layer 1 -> dw_min:9.9551e-01  dw_max:1.0046e+00 lr:1.0000e-02
2023-03-29 05:50:52,560 ADAM: Layer 2 -> dw_min:9.9059e-01  dw_max:1.0081e+00 lr:1.0000e-02
2023-03-29 05:50:52,560 ADAM: Layer 3 -> dw_min:9.9556e-01  dw_max:1.0044e+00 lr:1.0000e-02
2023-03-29 05:50:52,664 			Learning rate: weights:   1.000e-02    
2023-03-29 05:50:52,664 			Last test performance: 88.89%
2023-03-29 05:50:52,664 ----------------
2023-03-29 05:50:56,706   68  =>  27   		Training 486 pattern with 89.58% 	Forward time: 	 3.92 sec
2023-03-29 05:50:56,706 			Loss:    2.253e-01    			Backward time: 	 0.11 sec 
2023-03-29 05:50:56,706 ADAM: Layer 0 -> dw_min:9.9643e-01  dw_max:1.0037e+00 lr:1.0000e-02
2023-03-29 05:50:56,706 ADAM: Layer 1 -> dw_min:9.9486e-01  dw_max:1.0047e+00 lr:1.0000e-02
2023-03-29 05:50:56,706 ADAM: Layer 2 -> dw_min:9.8764e-01  dw_max:1.0081e+00 lr:1.0000e-02
2023-03-29 05:50:56,706 ADAM: Layer 3 -> dw_min:9.9504e-01  dw_max:1.0046e+00 lr:1.0000e-02
2023-03-29 05:50:56,781 			Learning rate: weights:   1.000e-02    
2023-03-29 05:50:56,781 			Last test performance: 88.89%
2023-03-29 05:50:56,781 ----------------
2023-03-29 05:51:00,825   68  =>  28   		Training 486 pattern with 91.67% 	Forward time: 	 3.92 sec
2023-03-29 05:51:00,825 			Loss:    1.920e-01    			Backward time: 	 0.11 sec 
2023-03-29 05:51:00,825 ADAM: Layer 0 -> dw_min:9.9672e-01  dw_max:1.0034e+00 lr:1.0000e-02
2023-03-29 05:51:00,825 ADAM: Layer 1 -> dw_min:9.9485e-01  dw_max:1.0046e+00 lr:1.0000e-02
2023-03-29 05:51:00,825 ADAM: Layer 2 -> dw_min:9.8898e-01  dw_max:1.0073e+00 lr:1.0000e-02
2023-03-29 05:51:00,825 ADAM: Layer 3 -> dw_min:9.9562e-01  dw_max:1.0041e+00 lr:1.0000e-02
2023-03-29 05:51:00,907 			Learning rate: weights:   1.000e-02    
2023-03-29 05:51:00,907 			Last test performance: 88.89%
2023-03-29 05:51:00,907 ----------------
2023-03-29 05:51:04,952   68  =>  29   		Training 486 pattern with 88.96% 	Forward time: 	 3.93 sec
2023-03-29 05:51:04,952 			Loss:    2.383e-01    			Backward time: 	 0.11 sec 
2023-03-29 05:51:04,952 ADAM: Layer 0 -> dw_min:9.9642e-01  dw_max:1.0045e+00 lr:1.0000e-02
2023-03-29 05:51:04,953 ADAM: Layer 1 -> dw_min:9.9541e-01  dw_max:1.0055e+00 lr:1.0000e-02
2023-03-29 05:51:04,953 ADAM: Layer 2 -> dw_min:9.9010e-01  dw_max:1.0067e+00 lr:1.0000e-02
2023-03-29 05:51:04,953 ADAM: Layer 3 -> dw_min:9.9595e-01  dw_max:1.0057e+00 lr:1.0000e-02
2023-03-29 05:51:05,014 			Learning rate: weights:   1.000e-02    
2023-03-29 05:51:05,014 			Last test performance: 88.89%
2023-03-29 05:51:05,014 ----------------
2023-03-29 05:51:09,057   68  =>  30   		Training 486 pattern with 88.96% 	Forward time: 	 3.92 sec
2023-03-29 05:51:09,057 			Loss:    2.511e-01    			Backward time: 	 0.11 sec 
2023-03-29 05:51:09,057 ADAM: Layer 0 -> dw_min:9.9568e-01  dw_max:1.0047e+00 lr:1.0000e-02
2023-03-29 05:51:09,058 ADAM: Layer 1 -> dw_min:9.9490e-01  dw_max:1.0056e+00 lr:1.0000e-02
2023-03-29 05:51:09,058 ADAM: Layer 2 -> dw_min:9.9109e-01  dw_max:1.0147e+00 lr:1.0000e-02
2023-03-29 05:51:09,058 ADAM: Layer 3 -> dw_min:9.9472e-01  dw_max:1.0071e+00 lr:1.0000e-02
2023-03-29 05:51:09,076 			Learning rate: weights:   1.000e-02    
2023-03-29 05:51:09,076 			Last test performance: 88.89%
2023-03-29 05:51:09,076 ----------------
2023-03-29 05:51:13,119   68  =>  31   		Training 486 pattern with 90.21% 	Forward time: 	 3.92 sec
2023-03-29 05:51:13,119 			Loss:    2.197e-01    			Backward time: 	 0.11 sec 
2023-03-29 05:51:13,119 ADAM: Layer 0 -> dw_min:9.9584e-01  dw_max:1.0045e+00 lr:1.0000e-02
2023-03-29 05:51:13,120 ADAM: Layer 1 -> dw_min:9.9274e-01  dw_max:1.0061e+00 lr:1.0000e-02
2023-03-29 05:51:13,120 ADAM: Layer 2 -> dw_min:9.8722e-01  dw_max:1.0131e+00 lr:1.0000e-02
2023-03-29 05:51:13,120 ADAM: Layer 3 -> dw_min:9.9513e-01  dw_max:1.0063e+00 lr:1.0000e-02
2023-03-29 05:51:13,137 			Learning rate: weights:   1.000e-02    
2023-03-29 05:51:13,137 			Last test performance: 88.89%
2023-03-29 05:51:13,137 ----------------
2023-03-29 05:51:17,184   68  =>  32   		Training 486 pattern with 92.29% 	Forward time: 	 3.93 sec
2023-03-29 05:51:17,184 			Loss:    2.057e-01    			Backward time: 	 0.11 sec 
2023-03-29 05:51:17,184 ADAM: Layer 0 -> dw_min:9.9602e-01  dw_max:1.0046e+00 lr:1.0000e-02
2023-03-29 05:51:17,184 ADAM: Layer 1 -> dw_min:9.9365e-01  dw_max:1.0058e+00 lr:1.0000e-02
2023-03-29 05:51:17,184 ADAM: Layer 2 -> dw_min:9.8833e-01  dw_max:1.0118e+00 lr:1.0000e-02
2023-03-29 05:51:17,184 ADAM: Layer 3 -> dw_min:9.9349e-01  dw_max:1.0072e+00 lr:1.0000e-02
2023-03-29 05:51:17,263 			Learning rate: weights:   1.000e-02    
2023-03-29 05:51:17,263 			Last test performance: 88.89%
2023-03-29 05:51:17,263 ----------------
2023-03-29 05:51:21,307   68  =>  33   		Training 486 pattern with 90.83% 	Forward time: 	 3.92 sec
2023-03-29 05:51:21,307 			Loss:    2.130e-01    			Backward time: 	 0.11 sec 
2023-03-29 05:51:21,307 ADAM: Layer 0 -> dw_min:9.9662e-01  dw_max:1.0040e+00 lr:1.0000e-02
2023-03-29 05:51:21,307 ADAM: Layer 1 -> dw_min:9.9436e-01  dw_max:1.0048e+00 lr:1.0000e-02
2023-03-29 05:51:21,308 ADAM: Layer 2 -> dw_min:9.8760e-01  dw_max:1.0106e+00 lr:1.0000e-02
2023-03-29 05:51:21,308 ADAM: Layer 3 -> dw_min:9.9435e-01  dw_max:1.0066e+00 lr:1.0000e-02
2023-03-29 05:51:21,324 			Learning rate: weights:   1.000e-02    
2023-03-29 05:51:21,325 			Last test performance: 88.89%
2023-03-29 05:51:21,325 ----------------
2023-03-29 05:51:25,370   68  =>  34   		Training 486 pattern with 89.58% 	Forward time: 	 3.93 sec
2023-03-29 05:51:25,370 			Loss:    2.288e-01    			Backward time: 	 0.11 sec 
2023-03-29 05:51:25,370 ADAM: Layer 0 -> dw_min:9.9693e-01  dw_max:1.0030e+00 lr:1.0000e-02
2023-03-29 05:51:25,370 ADAM: Layer 1 -> dw_min:9.9466e-01  dw_max:1.0042e+00 lr:1.0000e-02
2023-03-29 05:51:25,370 ADAM: Layer 2 -> dw_min:9.8891e-01  dw_max:1.0095e+00 lr:1.0000e-02
2023-03-29 05:51:25,370 ADAM: Layer 3 -> dw_min:9.9447e-01  dw_max:1.0062e+00 lr:1.0000e-02
2023-03-29 05:51:25,448 			Learning rate: weights:   1.000e-02    
2023-03-29 05:51:25,448 			Last test performance: 88.89%
2023-03-29 05:51:25,448 ----------------
2023-03-29 05:51:29,492   68  =>  35   		Training 486 pattern with 89.58% 	Forward time: 	 3.92 sec
2023-03-29 05:51:29,492 			Loss:    2.537e-01    			Backward time: 	 0.11 sec 
2023-03-29 05:51:29,492 ADAM: Layer 0 -> dw_min:9.9683e-01  dw_max:1.0042e+00 lr:1.0000e-02
2023-03-29 05:51:29,492 ADAM: Layer 1 -> dw_min:9.9509e-01  dw_max:1.0043e+00 lr:1.0000e-02
2023-03-29 05:51:29,493 ADAM: Layer 2 -> dw_min:9.8981e-01  dw_max:1.0086e+00 lr:1.0000e-02
2023-03-29 05:51:29,493 ADAM: Layer 3 -> dw_min:9.9524e-01  dw_max:1.0056e+00 lr:1.0000e-02
2023-03-29 05:51:29,575 			Learning rate: weights:   1.000e-02    
2023-03-29 05:51:29,575 			Last test performance: 88.89%
2023-03-29 05:51:29,575 ----------------
2023-03-29 05:51:33,619   68  =>  36   		Training 486 pattern with 88.75% 	Forward time: 	 3.92 sec
2023-03-29 05:51:33,619 			Loss:    2.587e-01    			Backward time: 	 0.11 sec 
2023-03-29 05:51:33,619 ADAM: Layer 0 -> dw_min:9.9692e-01  dw_max:1.0036e+00 lr:1.0000e-02
2023-03-29 05:51:33,619 ADAM: Layer 1 -> dw_min:9.9486e-01  dw_max:1.0047e+00 lr:1.0000e-02
2023-03-29 05:51:33,619 ADAM: Layer 2 -> dw_min:9.8920e-01  dw_max:1.0122e+00 lr:1.0000e-02
2023-03-29 05:51:33,619 ADAM: Layer 3 -> dw_min:9.9559e-01  dw_max:1.0069e+00 lr:1.0000e-02
2023-03-29 05:51:33,695 			Learning rate: weights:   1.000e-02    
2023-03-29 05:51:33,695 			Last test performance: 88.89%
2023-03-29 05:51:33,695 ----------------
2023-03-29 05:51:37,740   68  =>  37   		Training 486 pattern with 89.17% 	Forward time: 	 3.93 sec
2023-03-29 05:51:37,740 			Loss:    2.151e-01    			Backward time: 	 0.11 sec 
2023-03-29 05:51:37,740 ADAM: Layer 0 -> dw_min:9.9714e-01  dw_max:1.0034e+00 lr:1.0000e-02
2023-03-29 05:51:37,741 ADAM: Layer 1 -> dw_min:9.9325e-01  dw_max:1.0051e+00 lr:1.0000e-02
2023-03-29 05:51:37,741 ADAM: Layer 2 -> dw_min:9.9015e-01  dw_max:1.0108e+00 lr:1.0000e-02
2023-03-29 05:51:37,741 ADAM: Layer 3 -> dw_min:9.9517e-01  dw_max:1.0067e+00 lr:1.0000e-02
2023-03-29 05:51:37,765 			Learning rate: weights:   1.000e-02    
2023-03-29 05:51:37,765 			Last test performance: 88.89%
2023-03-29 05:51:37,765 ----------------
2023-03-29 05:51:41,810   68  =>  38   		Training 486 pattern with 90.42% 	Forward time: 	 3.93 sec
2023-03-29 05:51:41,810 			Loss:    2.282e-01    			Backward time: 	 0.11 sec 
2023-03-29 05:51:41,810 ADAM: Layer 0 -> dw_min:9.9702e-01  dw_max:1.0034e+00 lr:1.0000e-02
2023-03-29 05:51:41,811 ADAM: Layer 1 -> dw_min:9.9424e-01  dw_max:1.0049e+00 lr:1.0000e-02
2023-03-29 05:51:41,811 ADAM: Layer 2 -> dw_min:9.9030e-01  dw_max:1.0097e+00 lr:1.0000e-02
2023-03-29 05:51:41,811 ADAM: Layer 3 -> dw_min:9.9186e-01  dw_max:1.0106e+00 lr:1.0000e-02
2023-03-29 05:51:41,904 			Learning rate: weights:   1.000e-02    
2023-03-29 05:51:41,904 			Last test performance: 88.89%
2023-03-29 05:51:41,904 ----------------
2023-03-29 05:51:45,947   68  =>  39   		Training 486 pattern with 90.42% 	Forward time: 	 3.92 sec
2023-03-29 05:51:45,947 			Loss:    2.076e-01    			Backward time: 	 0.11 sec 
2023-03-29 05:51:45,947 ADAM: Layer 0 -> dw_min:9.9635e-01  dw_max:1.0038e+00 lr:1.0000e-02
2023-03-29 05:51:45,947 ADAM: Layer 1 -> dw_min:9.9450e-01  dw_max:1.0046e+00 lr:1.0000e-02
2023-03-29 05:51:45,947 ADAM: Layer 2 -> dw_min:9.9153e-01  dw_max:1.0089e+00 lr:1.0000e-02
2023-03-29 05:51:45,948 ADAM: Layer 3 -> dw_min:9.9264e-01  dw_max:1.0095e+00 lr:1.0000e-02
2023-03-29 05:51:45,998 			Learning rate: weights:   1.000e-02    
2023-03-29 05:51:45,998 			Last test performance: 88.89%
2023-03-29 05:51:45,998 ----------------
2023-03-29 05:51:50,041   68  =>  40   		Training 486 pattern with 91.88% 	Forward time: 	 3.92 sec
2023-03-29 05:51:50,041 			Loss:    1.792e-01    			Backward time: 	 0.11 sec 
2023-03-29 05:51:50,041 ADAM: Layer 0 -> dw_min:9.9746e-01  dw_max:1.0031e+00 lr:1.0000e-02
2023-03-29 05:51:50,041 ADAM: Layer 1 -> dw_min:9.9473e-01  dw_max:1.0040e+00 lr:1.0000e-02
2023-03-29 05:51:50,041 ADAM: Layer 2 -> dw_min:9.8835e-01  dw_max:1.0080e+00 lr:1.0000e-02
2023-03-29 05:51:50,041 ADAM: Layer 3 -> dw_min:9.9338e-01  dw_max:1.0086e+00 lr:1.0000e-02
2023-03-29 05:51:50,096 			Learning rate: weights:   1.000e-02    
2023-03-29 05:51:50,096 			Last test performance: 88.89%
2023-03-29 05:51:50,096 ----------------
2023-03-29 05:51:54,140   68  =>  41   		Training 486 pattern with 90.42% 	Forward time: 	 3.93 sec
2023-03-29 05:51:54,141 			Loss:    2.313e-01    			Backward time: 	 0.11 sec 
2023-03-29 05:51:54,141 ADAM: Layer 0 -> dw_min:9.9813e-01  dw_max:1.0030e+00 lr:1.0000e-02
2023-03-29 05:51:54,141 ADAM: Layer 1 -> dw_min:9.9470e-01  dw_max:1.0045e+00 lr:1.0000e-02
2023-03-29 05:51:54,141 ADAM: Layer 2 -> dw_min:9.8953e-01  dw_max:1.0094e+00 lr:1.0000e-02
2023-03-29 05:51:54,141 ADAM: Layer 3 -> dw_min:9.9403e-01  dw_max:1.0078e+00 lr:1.0000e-02
2023-03-29 05:51:54,216 			Learning rate: weights:   1.000e-02    
2023-03-29 05:51:54,217 			Last test performance: 88.89%
2023-03-29 05:51:54,217 ----------------
2023-03-29 05:51:58,261   68  =>  42   		Training 486 pattern with 91.25% 	Forward time: 	 3.93 sec
2023-03-29 05:51:58,261 			Loss:    1.927e-01    			Backward time: 	 0.11 sec 
2023-03-29 05:51:58,261 ADAM: Layer 0 -> dw_min:9.9809e-01  dw_max:1.0027e+00 lr:1.0000e-02
2023-03-29 05:51:58,262 ADAM: Layer 1 -> dw_min:9.9533e-01  dw_max:1.0042e+00 lr:1.0000e-02
2023-03-29 05:51:58,262 ADAM: Layer 2 -> dw_min:9.9066e-01  dw_max:1.0134e+00 lr:1.0000e-02
2023-03-29 05:51:58,262 ADAM: Layer 3 -> dw_min:9.9416e-01  dw_max:1.0065e+00 lr:1.0000e-02
2023-03-29 05:51:58,338 			Learning rate: weights:   1.000e-02    
2023-03-29 05:51:58,338 			Last test performance: 88.89%
2023-03-29 05:51:58,339 ----------------
2023-03-29 05:52:02,384   68  =>  43   		Training 486 pattern with 89.38% 	Forward time: 	 3.93 sec
2023-03-29 05:52:02,384 			Loss:    2.528e-01    			Backward time: 	 0.11 sec 
2023-03-29 05:52:02,385 ADAM: Layer 0 -> dw_min:9.9761e-01  dw_max:1.0026e+00 lr:1.0000e-02
2023-03-29 05:52:02,385 ADAM: Layer 1 -> dw_min:9.9536e-01  dw_max:1.0046e+00 lr:1.0000e-02
2023-03-29 05:52:02,385 ADAM: Layer 2 -> dw_min:9.9115e-01  dw_max:1.0122e+00 lr:1.0000e-02
2023-03-29 05:52:02,385 ADAM: Layer 3 -> dw_min:9.9471e-01  dw_max:1.0060e+00 lr:1.0000e-02
2023-03-29 05:52:02,464 			Learning rate: weights:   1.000e-02    
2023-03-29 05:52:02,464 			Last test performance: 88.89%
2023-03-29 05:52:02,464 ----------------
2023-03-29 05:52:06,509   68  =>  44   		Training 486 pattern with 88.33% 	Forward time: 	 3.93 sec
2023-03-29 05:52:06,509 			Loss:    2.236e-01    			Backward time: 	 0.11 sec 
2023-03-29 05:52:06,509 ADAM: Layer 0 -> dw_min:9.9707e-01  dw_max:1.0031e+00 lr:1.0000e-02
2023-03-29 05:52:06,509 ADAM: Layer 1 -> dw_min:9.9553e-01  dw_max:1.0045e+00 lr:1.0000e-02
2023-03-29 05:52:06,510 ADAM: Layer 2 -> dw_min:9.9026e-01  dw_max:1.0114e+00 lr:1.0000e-02
2023-03-29 05:52:06,510 ADAM: Layer 3 -> dw_min:9.9521e-01  dw_max:1.0052e+00 lr:1.0000e-02
2023-03-29 05:52:06,606 			Learning rate: weights:   1.000e-02    
2023-03-29 05:52:06,606 			Last test performance: 88.89%
2023-03-29 05:52:06,606 ----------------
2023-03-29 05:52:10,653   68  =>  45   		Training 486 pattern with 90.21% 	Forward time: 	 3.93 sec
2023-03-29 05:52:10,653 			Loss:    2.310e-01    			Backward time: 	 0.12 sec 
2023-03-29 05:52:10,654 ADAM: Layer 0 -> dw_min:9.9675e-01  dw_max:1.0031e+00 lr:1.0000e-02
2023-03-29 05:52:10,654 ADAM: Layer 1 -> dw_min:9.9589e-01  dw_max:1.0039e+00 lr:1.0000e-02
2023-03-29 05:52:10,654 ADAM: Layer 2 -> dw_min:9.9090e-01  dw_max:1.0104e+00 lr:1.0000e-02
2023-03-29 05:52:10,654 ADAM: Layer 3 -> dw_min:9.9565e-01  dw_max:1.0063e+00 lr:1.0000e-02
2023-03-29 05:52:10,754 			Learning rate: weights:   1.000e-02    
2023-03-29 05:52:10,754 			Last test performance: 88.89%
2023-03-29 05:52:10,754 ----------------
2023-03-29 05:52:14,819   68  =>  46   		Training 486 pattern with 91.04% 	Forward time: 	 3.93 sec
2023-03-29 05:52:14,819 			Loss:    2.152e-01    			Backward time: 	 0.13 sec 
2023-03-29 05:52:14,820 ADAM: Layer 0 -> dw_min:9.9722e-01  dw_max:1.0039e+00 lr:1.0000e-02
2023-03-29 05:52:14,820 ADAM: Layer 1 -> dw_min:9.9214e-01  dw_max:1.0069e+00 lr:1.0000e-02
2023-03-29 05:52:14,820 ADAM: Layer 2 -> dw_min:9.8977e-01  dw_max:1.0097e+00 lr:1.0000e-02
2023-03-29 05:52:14,821 ADAM: Layer 3 -> dw_min:9.9500e-01  dw_max:1.0062e+00 lr:1.0000e-02
2023-03-29 05:52:14,851 			Learning rate: weights:   1.000e-02    
2023-03-29 05:52:14,851 			Last test performance: 88.89%
2023-03-29 05:52:14,851 ----------------
2023-03-29 05:52:18,896   68  =>  47   		Training 486 pattern with 91.67% 	Forward time: 	 3.93 sec
2023-03-29 05:52:18,897 			Loss:    1.788e-01    			Backward time: 	 0.11 sec 
2023-03-29 05:52:18,897 ADAM: Layer 0 -> dw_min:9.9681e-01  dw_max:1.0037e+00 lr:1.0000e-02
2023-03-29 05:52:18,897 ADAM: Layer 1 -> dw_min:9.9237e-01  dw_max:1.0080e+00 lr:1.0000e-02
2023-03-29 05:52:18,897 ADAM: Layer 2 -> dw_min:9.8764e-01  dw_max:1.0117e+00 lr:1.0000e-02
2023-03-29 05:52:18,897 ADAM: Layer 3 -> dw_min:9.9425e-01  dw_max:1.0054e+00 lr:1.0000e-02
2023-03-29 05:52:18,972 			Learning rate: weights:   1.000e-02    
2023-03-29 05:52:18,972 			Last test performance: 88.89%
2023-03-29 05:52:18,972 ----------------
2023-03-29 05:52:23,017   68  =>  48   		Training 486 pattern with 91.04% 	Forward time: 	 3.93 sec
2023-03-29 05:52:23,017 			Loss:    2.391e-01    			Backward time: 	 0.11 sec 
2023-03-29 05:52:23,018 ADAM: Layer 0 -> dw_min:9.9719e-01  dw_max:1.0037e+00 lr:1.0000e-02
2023-03-29 05:52:23,018 ADAM: Layer 1 -> dw_min:9.9306e-01  dw_max:1.0072e+00 lr:1.0000e-02
2023-03-29 05:52:23,018 ADAM: Layer 2 -> dw_min:9.8887e-01  dw_max:1.0106e+00 lr:1.0000e-02
2023-03-29 05:52:23,018 ADAM: Layer 3 -> dw_min:9.9435e-01  dw_max:1.0050e+00 lr:1.0000e-02
2023-03-29 05:52:23,115 			Learning rate: weights:   1.000e-02    
2023-03-29 05:52:23,115 			Last test performance: 88.89%
2023-03-29 05:52:23,115 ----------------
2023-03-29 05:52:27,158   68  =>  49   		Training 486 pattern with 90.21% 	Forward time: 	 3.92 sec
2023-03-29 05:52:27,158 			Loss:    2.243e-01    			Backward time: 	 0.11 sec 
2023-03-29 05:52:27,158 ADAM: Layer 0 -> dw_min:9.9673e-01  dw_max:1.0039e+00 lr:1.0000e-02
2023-03-29 05:52:27,158 ADAM: Layer 1 -> dw_min:9.9332e-01  dw_max:1.0060e+00 lr:1.0000e-02
2023-03-29 05:52:27,158 ADAM: Layer 2 -> dw_min:9.8836e-01  dw_max:1.0095e+00 lr:1.0000e-02
2023-03-29 05:52:27,158 ADAM: Layer 3 -> dw_min:9.8586e-01  dw_max:1.0139e+00 lr:1.0000e-02
2023-03-29 05:52:27,234 			Learning rate: weights:   1.000e-02    
2023-03-29 05:52:27,234 			Last test performance: 88.89%
2023-03-29 05:52:27,234 ----------------
2023-03-29 05:52:31,278   68  =>  50   		Training 486 pattern with 90.83% 	Forward time: 	 3.92 sec
2023-03-29 05:52:31,278 			Loss:    2.066e-01    			Backward time: 	 0.11 sec 
2023-03-29 05:52:31,278 ADAM: Layer 0 -> dw_min:9.9654e-01  dw_max:1.0037e+00 lr:1.0000e-02
2023-03-29 05:52:31,278 ADAM: Layer 1 -> dw_min:9.9383e-01  dw_max:1.0047e+00 lr:1.0000e-02
2023-03-29 05:52:31,278 ADAM: Layer 2 -> dw_min:9.8955e-01  dw_max:1.0086e+00 lr:1.0000e-02
2023-03-29 05:52:31,278 ADAM: Layer 3 -> dw_min:9.8742e-01  dw_max:1.0125e+00 lr:1.0000e-02
2023-03-29 05:52:31,373 			Learning rate: weights:   1.000e-02    
2023-03-29 05:52:31,374 			Last test performance: 88.89%
2023-03-29 05:52:31,374 ----------------
2023-03-29 05:52:35,418   68  =>  51   		Training 486 pattern with 90.42% 	Forward time: 	 3.93 sec
2023-03-29 05:52:35,418 			Loss:    2.082e-01    			Backward time: 	 0.11 sec 
2023-03-29 05:52:35,418 ADAM: Layer 0 -> dw_min:9.9638e-01  dw_max:1.0038e+00 lr:1.0000e-02
2023-03-29 05:52:35,418 ADAM: Layer 1 -> dw_min:9.9362e-01  dw_max:1.0049e+00 lr:1.0000e-02
2023-03-29 05:52:35,418 ADAM: Layer 2 -> dw_min:9.9013e-01  dw_max:1.0090e+00 lr:1.0000e-02
2023-03-29 05:52:35,418 ADAM: Layer 3 -> dw_min:9.8866e-01  dw_max:1.0112e+00 lr:1.0000e-02
2023-03-29 05:52:35,436 			Learning rate: weights:   1.000e-02    
2023-03-29 05:52:35,437 			Last test performance: 88.89%
2023-03-29 05:52:35,437 ----------------
2023-03-29 05:52:39,480   68  =>  52   		Training 486 pattern with 89.79% 	Forward time: 	 3.92 sec
2023-03-29 05:52:39,480 			Loss:    2.183e-01    			Backward time: 	 0.11 sec 
2023-03-29 05:52:39,481 ADAM: Layer 0 -> dw_min:9.9617e-01  dw_max:1.0037e+00 lr:1.0000e-02
2023-03-29 05:52:39,481 ADAM: Layer 1 -> dw_min:9.9451e-01  dw_max:1.0047e+00 lr:1.0000e-02
2023-03-29 05:52:39,481 ADAM: Layer 2 -> dw_min:9.9055e-01  dw_max:1.0081e+00 lr:1.0000e-02
2023-03-29 05:52:39,481 ADAM: Layer 3 -> dw_min:9.8976e-01  dw_max:1.0101e+00 lr:1.0000e-02
2023-03-29 05:52:39,582 			Learning rate: weights:   1.000e-02    
2023-03-29 05:52:39,582 			Last test performance: 88.89%
2023-03-29 05:52:39,582 ----------------
2023-03-29 05:52:43,624   68  =>  53   		Training 486 pattern with 88.75% 	Forward time: 	 3.92 sec
2023-03-29 05:52:43,624 			Loss:    2.407e-01    			Backward time: 	 0.11 sec 
2023-03-29 05:52:43,624 ADAM: Layer 0 -> dw_min:9.9626e-01  dw_max:1.0039e+00 lr:1.0000e-02
2023-03-29 05:52:43,624 ADAM: Layer 1 -> dw_min:9.9351e-01  dw_max:1.0046e+00 lr:1.0000e-02
2023-03-29 05:52:43,625 ADAM: Layer 2 -> dw_min:9.8640e-01  dw_max:1.0121e+00 lr:1.0000e-02
2023-03-29 05:52:43,625 ADAM: Layer 3 -> dw_min:9.9070e-01  dw_max:1.0091e+00 lr:1.0000e-02
2023-03-29 05:52:43,696 			Learning rate: weights:   1.000e-02    
2023-03-29 05:52:43,697 			Last test performance: 88.89%
2023-03-29 05:52:43,697 ----------------
2023-03-29 05:52:47,741   68  =>  54   		Training 486 pattern with 90.00% 	Forward time: 	 3.92 sec
2023-03-29 05:52:47,741 			Loss:    2.216e-01    			Backward time: 	 0.11 sec 
2023-03-29 05:52:47,741 ADAM: Layer 0 -> dw_min:9.9613e-01  dw_max:1.0041e+00 lr:1.0000e-02
2023-03-29 05:52:47,741 ADAM: Layer 1 -> dw_min:9.9475e-01  dw_max:1.0047e+00 lr:1.0000e-02
2023-03-29 05:52:47,741 ADAM: Layer 2 -> dw_min:9.8739e-01  dw_max:1.0110e+00 lr:1.0000e-02
2023-03-29 05:52:47,741 ADAM: Layer 3 -> dw_min:9.9155e-01  dw_max:1.0083e+00 lr:1.0000e-02
2023-03-29 05:52:47,775 			Learning rate: weights:   1.000e-02    
2023-03-29 05:52:47,775 			Last test performance: 88.89%
2023-03-29 05:52:47,775 ----------------
2023-03-29 05:52:51,818   68  =>  55   		Training 486 pattern with 92.08% 	Forward time: 	 3.92 sec
2023-03-29 05:52:51,818 			Loss:    1.879e-01    			Backward time: 	 0.11 sec 
2023-03-29 05:52:51,819 ADAM: Layer 0 -> dw_min:9.9632e-01  dw_max:1.0039e+00 lr:1.0000e-02
2023-03-29 05:52:51,819 ADAM: Layer 1 -> dw_min:9.9506e-01  dw_max:1.0045e+00 lr:1.0000e-02
2023-03-29 05:52:51,819 ADAM: Layer 2 -> dw_min:9.8855e-01  dw_max:1.0099e+00 lr:1.0000e-02
2023-03-29 05:52:51,819 ADAM: Layer 3 -> dw_min:9.9236e-01  dw_max:1.0074e+00 lr:1.0000e-02
2023-03-29 05:52:51,838 			Learning rate: weights:   1.000e-02    
2023-03-29 05:52:51,838 			Last test performance: 88.89%
2023-03-29 05:52:51,838 ----------------
2023-03-29 05:52:55,881   68  =>  56   		Training 486 pattern with 88.96% 	Forward time: 	 3.92 sec
2023-03-29 05:52:55,881 			Loss:    2.104e-01    			Backward time: 	 0.11 sec 
2023-03-29 05:52:55,881 ADAM: Layer 0 -> dw_min:9.9693e-01  dw_max:1.0035e+00 lr:1.0000e-02
2023-03-29 05:52:55,881 ADAM: Layer 1 -> dw_min:9.9501e-01  dw_max:1.0040e+00 lr:1.0000e-02
2023-03-29 05:52:55,881 ADAM: Layer 2 -> dw_min:9.8967e-01  dw_max:1.0089e+00 lr:1.0000e-02
2023-03-29 05:52:55,881 ADAM: Layer 3 -> dw_min:9.9311e-01  dw_max:1.0067e+00 lr:1.0000e-02
2023-03-29 05:52:55,902 			Learning rate: weights:   1.000e-02    
2023-03-29 05:52:55,902 			Last test performance: 88.89%
2023-03-29 05:52:55,902 ----------------
2023-03-29 05:52:59,945   68  =>  57   		Training 486 pattern with 92.92% 	Forward time: 	 3.92 sec
2023-03-29 05:52:59,945 			Loss:    1.772e-01    			Backward time: 	 0.11 sec 
2023-03-29 05:52:59,946 ADAM: Layer 0 -> dw_min:9.9729e-01  dw_max:1.0040e+00 lr:1.0000e-02
2023-03-29 05:52:59,946 ADAM: Layer 1 -> dw_min:9.9484e-01  dw_max:1.0041e+00 lr:1.0000e-02
2023-03-29 05:52:59,946 ADAM: Layer 2 -> dw_min:9.8804e-01  dw_max:1.0082e+00 lr:1.0000e-02
2023-03-29 05:52:59,946 ADAM: Layer 3 -> dw_min:9.9378e-01  dw_max:1.0060e+00 lr:1.0000e-02
2023-03-29 05:53:00,024 			Learning rate: weights:   1.000e-02    
2023-03-29 05:53:00,024 			Last test performance: 88.89%
2023-03-29 05:53:00,024 ----------------
2023-03-29 05:53:04,069   68  =>  58   		Training 486 pattern with 88.54% 	Forward time: 	 3.93 sec
2023-03-29 05:53:04,070 			Loss:    2.392e-01    			Backward time: 	 0.11 sec 
2023-03-29 05:53:04,070 ADAM: Layer 0 -> dw_min:9.9799e-01  dw_max:1.0039e+00 lr:1.0000e-02
2023-03-29 05:53:04,070 ADAM: Layer 1 -> dw_min:9.9542e-01  dw_max:1.0062e+00 lr:1.0000e-02
2023-03-29 05:53:04,070 ADAM: Layer 2 -> dw_min:9.8935e-01  dw_max:1.0109e+00 lr:1.0000e-02
2023-03-29 05:53:04,070 ADAM: Layer 3 -> dw_min:9.9443e-01  dw_max:1.0054e+00 lr:1.0000e-02
2023-03-29 05:53:04,141 			Learning rate: weights:   1.000e-02    
2023-03-29 05:53:04,141 			Last test performance: 88.89%
2023-03-29 05:53:04,141 ----------------
2023-03-29 05:53:08,185   68  =>  59   		Training 486 pattern with 90.00% 	Forward time: 	 3.92 sec
2023-03-29 05:53:08,185 			Loss:    2.191e-01    			Backward time: 	 0.11 sec 
2023-03-29 05:53:08,185 ADAM: Layer 0 -> dw_min:9.9786e-01  dw_max:1.0034e+00 lr:1.0000e-02
2023-03-29 05:53:08,185 ADAM: Layer 1 -> dw_min:9.9557e-01  dw_max:1.0059e+00 lr:1.0000e-02
2023-03-29 05:53:08,186 ADAM: Layer 2 -> dw_min:9.9054e-01  dw_max:1.0088e+00 lr:1.0000e-02
2023-03-29 05:53:08,186 ADAM: Layer 3 -> dw_min:9.9495e-01  dw_max:1.0049e+00 lr:1.0000e-02
2023-03-29 05:53:08,240 			Learning rate: weights:   1.000e-02    
2023-03-29 05:53:08,240 			Last test performance: 88.89%
2023-03-29 05:53:08,240 ----------------
2023-03-29 05:53:12,284   68  =>  60   		Training 486 pattern with 89.38% 	Forward time: 	 3.92 sec
2023-03-29 05:53:12,284 			Loss:    2.432e-01    			Backward time: 	 0.11 sec 
2023-03-29 05:53:12,284 ADAM: Layer 0 -> dw_min:9.9766e-01  dw_max:1.0028e+00 lr:1.0000e-02
2023-03-29 05:53:12,284 ADAM: Layer 1 -> dw_min:9.9576e-01  dw_max:1.0051e+00 lr:1.0000e-02
2023-03-29 05:53:12,285 ADAM: Layer 2 -> dw_min:9.9144e-01  dw_max:1.0083e+00 lr:1.0000e-02
2023-03-29 05:53:12,285 ADAM: Layer 3 -> dw_min:9.9295e-01  dw_max:1.0044e+00 lr:1.0000e-02
2023-03-29 05:53:12,359 			Learning rate: weights:   1.000e-02    
2023-03-29 05:53:12,359 			Last test performance: 88.89%
2023-03-29 05:53:12,359 ----------------
2023-03-29 05:53:16,404   68  =>  61   		Training 486 pattern with 89.38% 	Forward time: 	 3.93 sec
2023-03-29 05:53:16,404 			Loss:    2.317e-01    			Backward time: 	 0.11 sec 
2023-03-29 05:53:16,404 ADAM: Layer 0 -> dw_min:9.9751e-01  dw_max:1.0025e+00 lr:1.0000e-02
2023-03-29 05:53:16,404 ADAM: Layer 1 -> dw_min:9.9437e-01  dw_max:1.0062e+00 lr:1.0000e-02
2023-03-29 05:53:16,404 ADAM: Layer 2 -> dw_min:9.9199e-01  dw_max:1.0085e+00 lr:1.0000e-02
2023-03-29 05:53:16,405 ADAM: Layer 3 -> dw_min:9.9345e-01  dw_max:1.0046e+00 lr:1.0000e-02
2023-03-29 05:53:16,423 			Learning rate: weights:   1.000e-02    
2023-03-29 05:53:16,424 			Last test performance: 88.89%
2023-03-29 05:53:16,424 ----------------
2023-03-29 05:53:20,469   68  =>  62   		Training 486 pattern with 91.46% 	Forward time: 	 3.93 sec
2023-03-29 05:53:20,469 			Loss:    2.118e-01    			Backward time: 	 0.11 sec 
2023-03-29 05:53:20,469 ADAM: Layer 0 -> dw_min:9.9773e-01  dw_max:1.0026e+00 lr:1.0000e-02
2023-03-29 05:53:20,469 ADAM: Layer 1 -> dw_min:9.9480e-01  dw_max:1.0066e+00 lr:1.0000e-02
2023-03-29 05:53:20,469 ADAM: Layer 2 -> dw_min:9.9007e-01  dw_max:1.0125e+00 lr:1.0000e-02
2023-03-29 05:53:20,469 ADAM: Layer 3 -> dw_min:9.9428e-01  dw_max:1.0080e+00 lr:1.0000e-02
2023-03-29 05:53:20,544 			Learning rate: weights:   1.000e-02    
2023-03-29 05:53:20,544 			Last test performance: 88.89%
2023-03-29 05:53:20,544 ----------------
2023-03-29 05:53:24,586   68  =>  63   		Training 486 pattern with 90.62% 	Forward time: 	 3.92 sec
2023-03-29 05:53:24,586 			Loss:    2.132e-01    			Backward time: 	 0.11 sec 
2023-03-29 05:53:24,586 ADAM: Layer 0 -> dw_min:9.9781e-01  dw_max:1.0024e+00 lr:1.0000e-02
2023-03-29 05:53:24,586 ADAM: Layer 1 -> dw_min:9.9498e-01  dw_max:1.0062e+00 lr:1.0000e-02
2023-03-29 05:53:24,587 ADAM: Layer 2 -> dw_min:9.8908e-01  dw_max:1.0112e+00 lr:1.0000e-02
2023-03-29 05:53:24,587 ADAM: Layer 3 -> dw_min:9.9471e-01  dw_max:1.0073e+00 lr:1.0000e-02
2023-03-29 05:53:24,663 			Learning rate: weights:   1.000e-02    
2023-03-29 05:53:24,663 			Last test performance: 88.89%
2023-03-29 05:53:24,663 ----------------
2023-03-29 05:53:28,706   68  =>  64   		Training 486 pattern with 91.25% 	Forward time: 	 3.92 sec
2023-03-29 05:53:28,706 			Loss:    2.066e-01    			Backward time: 	 0.11 sec 
2023-03-29 05:53:28,706 ADAM: Layer 0 -> dw_min:9.9805e-01  dw_max:1.0022e+00 lr:1.0000e-02
2023-03-29 05:53:28,706 ADAM: Layer 1 -> dw_min:9.9529e-01  dw_max:1.0052e+00 lr:1.0000e-02
2023-03-29 05:53:28,706 ADAM: Layer 2 -> dw_min:9.9015e-01  dw_max:1.0101e+00 lr:1.0000e-02
2023-03-29 05:53:28,707 ADAM: Layer 3 -> dw_min:9.9403e-01  dw_max:1.0065e+00 lr:1.0000e-02
2023-03-29 05:53:28,782 			Learning rate: weights:   1.000e-02    
2023-03-29 05:53:28,782 			Last test performance: 88.89%
2023-03-29 05:53:28,782 ----------------
2023-03-29 05:53:32,825   68  =>  65   		Training 486 pattern with 91.25% 	Forward time: 	 3.92 sec
2023-03-29 05:53:32,825 			Loss:    1.845e-01    			Backward time: 	 0.11 sec 
2023-03-29 05:53:32,825 ADAM: Layer 0 -> dw_min:9.9746e-01  dw_max:1.0020e+00 lr:1.0000e-02
2023-03-29 05:53:32,825 ADAM: Layer 1 -> dw_min:9.9546e-01  dw_max:1.0048e+00 lr:1.0000e-02
2023-03-29 05:53:32,825 ADAM: Layer 2 -> dw_min:9.9109e-01  dw_max:1.0092e+00 lr:1.0000e-02
2023-03-29 05:53:32,826 ADAM: Layer 3 -> dw_min:9.9482e-01  dw_max:1.0060e+00 lr:1.0000e-02
2023-03-29 05:53:32,907 			Learning rate: weights:   1.000e-02    
2023-03-29 05:53:32,907 			Last test performance: 88.89%
2023-03-29 05:53:32,907 ----------------
2023-03-29 05:53:36,950   68  =>  66   		Training 486 pattern with 88.96% 	Forward time: 	 3.92 sec
2023-03-29 05:53:36,950 			Loss:    2.384e-01    			Backward time: 	 0.11 sec 
2023-03-29 05:53:36,951 ADAM: Layer 0 -> dw_min:9.9765e-01  dw_max:1.0032e+00 lr:1.0000e-02
2023-03-29 05:53:36,951 ADAM: Layer 1 -> dw_min:9.9469e-01  dw_max:1.0044e+00 lr:1.0000e-02
2023-03-29 05:53:36,951 ADAM: Layer 2 -> dw_min:9.9034e-01  dw_max:1.0088e+00 lr:1.0000e-02
2023-03-29 05:53:36,951 ADAM: Layer 3 -> dw_min:9.9550e-01  dw_max:1.0058e+00 lr:1.0000e-02
2023-03-29 05:53:36,971 			Learning rate: weights:   1.000e-02    
2023-03-29 05:53:36,971 			Last test performance: 88.89%
2023-03-29 05:53:36,971 ----------------
2023-03-29 05:53:41,014   68  =>  67   		Training 486 pattern with 90.00% 	Forward time: 	 3.92 sec
2023-03-29 05:53:41,014 			Loss:    2.063e-01    			Backward time: 	 0.11 sec 
2023-03-29 05:53:41,014 ADAM: Layer 0 -> dw_min:9.9804e-01  dw_max:1.0026e+00 lr:1.0000e-02
2023-03-29 05:53:41,014 ADAM: Layer 1 -> dw_min:9.9585e-01  dw_max:1.0049e+00 lr:1.0000e-02
2023-03-29 05:53:41,014 ADAM: Layer 2 -> dw_min:9.9097e-01  dw_max:1.0107e+00 lr:1.0000e-02
2023-03-29 05:53:41,014 ADAM: Layer 3 -> dw_min:9.9323e-01  dw_max:1.0059e+00 lr:1.0000e-02
2023-03-29 05:53:41,035 			Learning rate: weights:   1.000e-02    
2023-03-29 05:53:41,035 			Last test performance: 88.89%
2023-03-29 05:53:41,035 ----------------
2023-03-29 05:53:45,077   68  =>  68   		Training 486 pattern with 91.25% 	Forward time: 	 3.92 sec
2023-03-29 05:53:45,077 			Loss:    2.325e-01    			Backward time: 	 0.11 sec 
2023-03-29 05:53:45,078 ADAM: Layer 0 -> dw_min:9.9812e-01  dw_max:1.0021e+00 lr:1.0000e-02
2023-03-29 05:53:45,078 ADAM: Layer 1 -> dw_min:9.9621e-01  dw_max:1.0041e+00 lr:1.0000e-02
2023-03-29 05:53:45,078 ADAM: Layer 2 -> dw_min:9.9100e-01  dw_max:1.0096e+00 lr:1.0000e-02
2023-03-29 05:53:45,078 ADAM: Layer 3 -> dw_min:9.9380e-01  dw_max:1.0053e+00 lr:1.0000e-02
2023-03-29 05:53:45,156 			Learning rate: weights:   1.000e-02    
2023-03-29 05:53:45,156 			Last test performance: 88.89%
2023-03-29 05:53:45,156 ----------------
2023-03-29 05:53:49,200   68  =>  69   		Training 486 pattern with 89.17% 	Forward time: 	 3.93 sec
2023-03-29 05:53:49,200 			Loss:    2.336e-01    			Backward time: 	 0.11 sec 
2023-03-29 05:53:49,200 ADAM: Layer 0 -> dw_min:9.9825e-01  dw_max:1.0021e+00 lr:1.0000e-02
2023-03-29 05:53:49,200 ADAM: Layer 1 -> dw_min:9.9517e-01  dw_max:1.0043e+00 lr:1.0000e-02
2023-03-29 05:53:49,201 ADAM: Layer 2 -> dw_min:9.8744e-01  dw_max:1.0085e+00 lr:1.0000e-02
2023-03-29 05:53:49,201 ADAM: Layer 3 -> dw_min:9.9430e-01  dw_max:1.0049e+00 lr:1.0000e-02
2023-03-29 05:53:49,274 			Learning rate: weights:   1.000e-02    
2023-03-29 05:53:49,274 			Last test performance: 88.89%
2023-03-29 05:53:49,274 ----------------
2023-03-29 05:53:53,318   68  =>  70   		Training 486 pattern with 91.04% 	Forward time: 	 3.93 sec
2023-03-29 05:53:53,318 			Loss:    1.832e-01    			Backward time: 	 0.11 sec 
2023-03-29 05:53:53,319 ADAM: Layer 0 -> dw_min:9.9761e-01  dw_max:1.0020e+00 lr:1.0000e-02
2023-03-29 05:53:53,319 ADAM: Layer 1 -> dw_min:9.9016e-01  dw_max:1.0083e+00 lr:1.0000e-02
2023-03-29 05:53:53,319 ADAM: Layer 2 -> dw_min:9.8831e-01  dw_max:1.0138e+00 lr:1.0000e-02
2023-03-29 05:53:53,319 ADAM: Layer 3 -> dw_min:9.8743e-01  dw_max:1.0066e+00 lr:1.0000e-02
2023-03-29 05:53:53,398 			Learning rate: weights:   1.000e-02    
2023-03-29 05:53:53,399 			Last test performance: 88.89%
2023-03-29 05:53:53,399 ----------------
2023-03-29 05:53:57,443   68  =>  71   		Training 486 pattern with 90.42% 	Forward time: 	 3.92 sec
2023-03-29 05:53:57,443 			Loss:    2.219e-01    			Backward time: 	 0.11 sec 
2023-03-29 05:53:57,443 ADAM: Layer 0 -> dw_min:9.9776e-01  dw_max:1.0023e+00 lr:1.0000e-02
2023-03-29 05:53:57,443 ADAM: Layer 1 -> dw_min:9.9158e-01  dw_max:1.0073e+00 lr:1.0000e-02
2023-03-29 05:53:57,443 ADAM: Layer 2 -> dw_min:9.8958e-01  dw_max:1.0127e+00 lr:1.0000e-02
2023-03-29 05:53:57,443 ADAM: Layer 3 -> dw_min:9.8866e-01  dw_max:1.0058e+00 lr:1.0000e-02
2023-03-29 05:53:57,469 			Learning rate: weights:   1.000e-02    
2023-03-29 05:53:57,469 			Last test performance: 88.89%
2023-03-29 05:53:57,469 ----------------
2023-03-29 05:54:01,512   68  =>  72   		Training 486 pattern with 90.21% 	Forward time: 	 3.92 sec
2023-03-29 05:54:01,512 			Loss:    2.289e-01    			Backward time: 	 0.11 sec 
2023-03-29 05:54:01,513 ADAM: Layer 0 -> dw_min:9.9775e-01  dw_max:1.0020e+00 lr:1.0000e-02
2023-03-29 05:54:01,513 ADAM: Layer 1 -> dw_min:9.9282e-01  dw_max:1.0065e+00 lr:1.0000e-02
2023-03-29 05:54:01,513 ADAM: Layer 2 -> dw_min:9.8848e-01  dw_max:1.0115e+00 lr:1.0000e-02
2023-03-29 05:54:01,513 ADAM: Layer 3 -> dw_min:9.8979e-01  dw_max:1.0124e+00 lr:1.0000e-02
2023-03-29 05:54:01,536 			Learning rate: weights:   1.000e-02    
2023-03-29 05:54:01,536 			Last test performance: 88.89%
2023-03-29 05:54:01,536 ----------------
2023-03-29 05:54:05,581   68  =>  73   		Training 486 pattern with 90.62% 	Forward time: 	 3.93 sec
2023-03-29 05:54:05,581 			Loss:    2.069e-01    			Backward time: 	 0.11 sec 
2023-03-29 05:54:05,581 ADAM: Layer 0 -> dw_min:9.9715e-01  dw_max:1.0026e+00 lr:1.0000e-02
2023-03-29 05:54:05,581 ADAM: Layer 1 -> dw_min:9.9348e-01  dw_max:1.0061e+00 lr:1.0000e-02
2023-03-29 05:54:05,582 ADAM: Layer 2 -> dw_min:9.8962e-01  dw_max:1.0102e+00 lr:1.0000e-02
2023-03-29 05:54:05,582 ADAM: Layer 3 -> dw_min:9.9081e-01  dw_max:1.0112e+00 lr:1.0000e-02
2023-03-29 05:54:05,670 			Learning rate: weights:   1.000e-02    
2023-03-29 05:54:05,670 			Last test performance: 88.89%
2023-03-29 05:54:05,670 ----------------
2023-03-29 05:54:09,735   68  =>  74   		Training 486 pattern with 89.79% 	Forward time: 	 3.93 sec
2023-03-29 05:54:09,735 			Loss:    2.188e-01    			Backward time: 	 0.13 sec 
2023-03-29 05:54:09,735 ADAM: Layer 0 -> dw_min:9.9749e-01  dw_max:1.0028e+00 lr:1.0000e-02
2023-03-29 05:54:09,735 ADAM: Layer 1 -> dw_min:9.9448e-01  dw_max:1.0053e+00 lr:1.0000e-02
2023-03-29 05:54:09,735 ADAM: Layer 2 -> dw_min:9.8932e-01  dw_max:1.0091e+00 lr:1.0000e-02
2023-03-29 05:54:09,735 ADAM: Layer 3 -> dw_min:9.9165e-01  dw_max:1.0102e+00 lr:1.0000e-02
2023-03-29 05:54:09,817 			Learning rate: weights:   1.000e-02    
2023-03-29 05:54:09,817 			Last test performance: 88.89%
2023-03-29 05:54:09,817 ----------------
2023-03-29 05:54:13,872   68  =>  75   		Training 486 pattern with 90.00% 	Forward time: 	 3.93 sec
2023-03-29 05:54:13,872 			Loss:    2.283e-01    			Backward time: 	 0.12 sec 
2023-03-29 05:54:13,873 ADAM: Layer 0 -> dw_min:9.9776e-01  dw_max:1.0031e+00 lr:1.0000e-02
2023-03-29 05:54:13,873 ADAM: Layer 1 -> dw_min:9.9470e-01  dw_max:1.0054e+00 lr:1.0000e-02
2023-03-29 05:54:13,873 ADAM: Layer 2 -> dw_min:9.9052e-01  dw_max:1.0084e+00 lr:1.0000e-02
2023-03-29 05:54:13,873 ADAM: Layer 3 -> dw_min:9.9248e-01  dw_max:1.0092e+00 lr:1.0000e-02
2023-03-29 05:54:13,950 			Learning rate: weights:   1.000e-02    
2023-03-29 05:54:13,950 			Last test performance: 88.89%
2023-03-29 05:54:13,950 ----------------
2023-03-29 05:54:17,995   68  =>  76   		Training 486 pattern with 89.58% 	Forward time: 	 3.93 sec
2023-03-29 05:54:17,995 			Loss:    2.387e-01    			Backward time: 	 0.11 sec 
2023-03-29 05:54:17,996 ADAM: Layer 0 -> dw_min:9.9661e-01  dw_max:1.0025e+00 lr:1.0000e-02
2023-03-29 05:54:17,996 ADAM: Layer 1 -> dw_min:9.9455e-01  dw_max:1.0057e+00 lr:1.0000e-02
2023-03-29 05:54:17,996 ADAM: Layer 2 -> dw_min:9.9193e-01  dw_max:1.0134e+00 lr:1.0000e-02
2023-03-29 05:54:17,996 ADAM: Layer 3 -> dw_min:9.8922e-01  dw_max:1.0080e+00 lr:1.0000e-02
2023-03-29 05:54:18,076 			Learning rate: weights:   1.000e-02    
2023-03-29 05:54:18,076 			Last test performance: 88.89%
2023-03-29 05:54:18,076 ----------------
2023-03-29 05:54:22,121   68  =>  77   		Training 486 pattern with 90.00% 	Forward time: 	 3.93 sec
2023-03-29 05:54:22,121 			Loss:    2.004e-01    			Backward time: 	 0.11 sec 
2023-03-29 05:54:22,121 ADAM: Layer 0 -> dw_min:9.9699e-01  dw_max:1.0021e+00 lr:1.0000e-02
2023-03-29 05:54:22,121 ADAM: Layer 1 -> dw_min:9.9427e-01  dw_max:1.0058e+00 lr:1.0000e-02
2023-03-29 05:54:22,122 ADAM: Layer 2 -> dw_min:9.9195e-01  dw_max:1.0128e+00 lr:1.0000e-02
2023-03-29 05:54:22,122 ADAM: Layer 3 -> dw_min:9.9027e-01  dw_max:1.0072e+00 lr:1.0000e-02
2023-03-29 05:54:22,198 			Learning rate: weights:   1.000e-02    
2023-03-29 05:54:22,198 			Last test performance: 88.89%
2023-03-29 05:54:22,198 ----------------
2023-03-29 05:54:26,242   68  =>  78   		Training 486 pattern with 90.42% 	Forward time: 	 3.93 sec
2023-03-29 05:54:26,242 			Loss:    2.152e-01    			Backward time: 	 0.11 sec 
2023-03-29 05:54:26,242 ADAM: Layer 0 -> dw_min:9.9730e-01  dw_max:1.0019e+00 lr:1.0000e-02
2023-03-29 05:54:26,243 ADAM: Layer 1 -> dw_min:9.9460e-01  dw_max:1.0057e+00 lr:1.0000e-02
2023-03-29 05:54:26,243 ADAM: Layer 2 -> dw_min:9.8951e-01  dw_max:1.0132e+00 lr:1.0000e-02
2023-03-29 05:54:26,243 ADAM: Layer 3 -> dw_min:9.9127e-01  dw_max:1.0067e+00 lr:1.0000e-02
2023-03-29 05:54:26,322 			Learning rate: weights:   1.000e-02    
2023-03-29 05:54:26,322 			Last test performance: 88.89%
2023-03-29 05:54:26,322 ----------------
2023-03-29 05:54:30,366   68  =>  79   		Training 486 pattern with 91.25% 	Forward time: 	 3.93 sec
2023-03-29 05:54:30,366 			Loss:    2.199e-01    			Backward time: 	 0.11 sec 
2023-03-29 05:54:30,367 ADAM: Layer 0 -> dw_min:9.9687e-01  dw_max:1.0019e+00 lr:1.0000e-02
2023-03-29 05:54:30,367 ADAM: Layer 1 -> dw_min:9.9445e-01  dw_max:1.0055e+00 lr:1.0000e-02
2023-03-29 05:54:30,367 ADAM: Layer 2 -> dw_min:9.8758e-01  dw_max:1.0128e+00 lr:1.0000e-02
2023-03-29 05:54:30,367 ADAM: Layer 3 -> dw_min:9.9213e-01  dw_max:1.0117e+00 lr:1.0000e-02
2023-03-29 05:54:30,466 			Learning rate: weights:   1.000e-02    
2023-03-29 05:54:30,466 			Last test performance: 88.89%
2023-03-29 05:54:30,466 ----------------
2023-03-29 05:54:34,509   68  =>  80   		Training 486 pattern with 88.96% 	Forward time: 	 3.92 sec
2023-03-29 05:54:34,509 			Loss:    2.524e-01    			Backward time: 	 0.11 sec 
2023-03-29 05:54:34,509 ADAM: Layer 0 -> dw_min:9.9793e-01  dw_max:1.0020e+00 lr:1.0000e-02
2023-03-29 05:54:34,509 ADAM: Layer 1 -> dw_min:9.9510e-01  dw_max:1.0050e+00 lr:1.0000e-02
2023-03-29 05:54:34,509 ADAM: Layer 2 -> dw_min:9.8908e-01  dw_max:1.0117e+00 lr:1.0000e-02
2023-03-29 05:54:34,509 ADAM: Layer 3 -> dw_min:9.9292e-01  dw_max:1.0106e+00 lr:1.0000e-02
2023-03-29 05:54:34,583 			Learning rate: weights:   1.000e-02    
2023-03-29 05:54:34,584 			Last test performance: 88.89%
2023-03-29 05:54:34,584 ----------------
2023-03-29 05:54:38,625   68  =>  81   		Training 486 pattern with 91.67% 	Forward time: 	 3.92 sec
2023-03-29 05:54:38,625 			Loss:    2.016e-01    			Backward time: 	 0.11 sec 
2023-03-29 05:54:38,626 ADAM: Layer 0 -> dw_min:9.9743e-01  dw_max:1.0021e+00 lr:1.0000e-02
2023-03-29 05:54:38,626 ADAM: Layer 1 -> dw_min:9.9553e-01  dw_max:1.0057e+00 lr:1.0000e-02
2023-03-29 05:54:38,626 ADAM: Layer 2 -> dw_min:9.9014e-01  dw_max:1.0100e+00 lr:1.0000e-02
2023-03-29 05:54:38,626 ADAM: Layer 3 -> dw_min:9.9364e-01  dw_max:1.0095e+00 lr:1.0000e-02
2023-03-29 05:54:38,707 			Learning rate: weights:   1.000e-02    
2023-03-29 05:54:38,708 			Last test performance: 88.89%
2023-03-29 05:54:38,708 ----------------
2023-03-29 05:54:42,754   68  =>  82   		Training 486 pattern with 92.08% 	Forward time: 	 3.93 sec
2023-03-29 05:54:42,754 			Loss:    2.101e-01    			Backward time: 	 0.12 sec 
2023-03-29 05:54:42,754 ADAM: Layer 0 -> dw_min:9.9663e-01  dw_max:1.0020e+00 lr:1.0000e-02
2023-03-29 05:54:42,754 ADAM: Layer 1 -> dw_min:9.9519e-01  dw_max:1.0052e+00 lr:1.0000e-02
2023-03-29 05:54:42,755 ADAM: Layer 2 -> dw_min:9.9046e-01  dw_max:1.0092e+00 lr:1.0000e-02
2023-03-29 05:54:42,755 ADAM: Layer 3 -> dw_min:9.9427e-01  dw_max:1.0086e+00 lr:1.0000e-02
2023-03-29 05:54:42,924 			Learning rate: weights:   1.000e-02    
2023-03-29 05:54:42,924 			Last test performance: 88.89%
2023-03-29 05:54:42,924 ----------------
2023-03-29 05:54:46,966   68  =>  83   		Training 486 pattern with 92.92% 	Forward time: 	 3.92 sec
2023-03-29 05:54:46,966 			Loss:    1.874e-01    			Backward time: 	 0.11 sec 
2023-03-29 05:54:46,966 ADAM: Layer 0 -> dw_min:9.9760e-01  dw_max:1.0019e+00 lr:1.0000e-02
2023-03-29 05:54:46,966 ADAM: Layer 1 -> dw_min:9.9574e-01  dw_max:1.0047e+00 lr:1.0000e-02
2023-03-29 05:54:46,966 ADAM: Layer 2 -> dw_min:9.9169e-01  dw_max:1.0101e+00 lr:1.0000e-02
2023-03-29 05:54:46,967 ADAM: Layer 3 -> dw_min:9.9484e-01  dw_max:1.0077e+00 lr:1.0000e-02
2023-03-29 05:54:46,982 			Learning rate: weights:   1.000e-02    
2023-03-29 05:54:46,982 			Last test performance: 88.89%
2023-03-29 05:54:46,982 ----------------
2023-03-29 05:54:51,024   68  =>  84   		Training 486 pattern with 90.21% 	Forward time: 	 3.92 sec
2023-03-29 05:54:51,024 			Loss:    2.039e-01    			Backward time: 	 0.11 sec 
2023-03-29 05:54:51,024 ADAM: Layer 0 -> dw_min:9.9782e-01  dw_max:1.0016e+00 lr:1.0000e-02
2023-03-29 05:54:51,024 ADAM: Layer 1 -> dw_min:9.9589e-01  dw_max:1.0042e+00 lr:1.0000e-02
2023-03-29 05:54:51,025 ADAM: Layer 2 -> dw_min:9.9220e-01  dw_max:1.0090e+00 lr:1.0000e-02
2023-03-29 05:54:51,025 ADAM: Layer 3 -> dw_min:9.9528e-01  dw_max:1.0069e+00 lr:1.0000e-02
2023-03-29 05:54:51,040 			Learning rate: weights:   1.000e-02    
2023-03-29 05:54:51,040 			Last test performance: 88.89%
2023-03-29 05:54:51,040 ----------------
2023-03-29 05:54:55,084   68  =>  85   		Training 486 pattern with 90.83% 	Forward time: 	 3.92 sec
2023-03-29 05:54:55,084 			Loss:    2.227e-01    			Backward time: 	 0.11 sec 
2023-03-29 05:54:55,084 ADAM: Layer 0 -> dw_min:9.9738e-01  dw_max:1.0022e+00 lr:1.0000e-02
2023-03-29 05:54:55,084 ADAM: Layer 1 -> dw_min:9.9550e-01  dw_max:1.0044e+00 lr:1.0000e-02
2023-03-29 05:54:55,085 ADAM: Layer 2 -> dw_min:9.9206e-01  dw_max:1.0080e+00 lr:1.0000e-02
2023-03-29 05:54:55,085 ADAM: Layer 3 -> dw_min:9.9574e-01  dw_max:1.0063e+00 lr:1.0000e-02
2023-03-29 05:54:55,103 			Learning rate: weights:   1.000e-02    
2023-03-29 05:54:55,103 			Last test performance: 88.89%
2023-03-29 05:54:55,103 ----------------
2023-03-29 05:54:59,147   68  =>  86   		Training 486 pattern with 90.83% 	Forward time: 	 3.92 sec
2023-03-29 05:54:59,147 			Loss:    1.917e-01    			Backward time: 	 0.11 sec 
2023-03-29 05:54:59,147 ADAM: Layer 0 -> dw_min:9.9787e-01  dw_max:1.0021e+00 lr:1.0000e-02
2023-03-29 05:54:59,147 ADAM: Layer 1 -> dw_min:9.9560e-01  dw_max:1.0047e+00 lr:1.0000e-02
2023-03-29 05:54:59,148 ADAM: Layer 2 -> dw_min:9.9191e-01  dw_max:1.0085e+00 lr:1.0000e-02
2023-03-29 05:54:59,148 ADAM: Layer 3 -> dw_min:9.9572e-01  dw_max:1.0057e+00 lr:1.0000e-02
2023-03-29 05:54:59,248 			Learning rate: weights:   1.000e-02    
2023-03-29 05:54:59,248 			Last test performance: 88.89%
2023-03-29 05:54:59,248 ----------------
2023-03-29 05:55:03,292   68  =>  87   		Training 486 pattern with 89.58% 	Forward time: 	 3.92 sec
2023-03-29 05:55:03,293 			Loss:    2.337e-01    			Backward time: 	 0.11 sec 
2023-03-29 05:55:03,293 ADAM: Layer 0 -> dw_min:9.9760e-01  dw_max:1.0021e+00 lr:1.0000e-02
2023-03-29 05:55:03,293 ADAM: Layer 1 -> dw_min:9.9609e-01  dw_max:1.0049e+00 lr:1.0000e-02
2023-03-29 05:55:03,293 ADAM: Layer 2 -> dw_min:9.9157e-01  dw_max:1.0073e+00 lr:1.0000e-02
2023-03-29 05:55:03,293 ADAM: Layer 3 -> dw_min:9.9507e-01  dw_max:1.0051e+00 lr:1.0000e-02
2023-03-29 05:55:03,391 			Learning rate: weights:   1.000e-02    
2023-03-29 05:55:03,391 			Last test performance: 88.89%
2023-03-29 05:55:03,391 ----------------
2023-03-29 05:55:07,435   68  =>  88   		Training 486 pattern with 91.46% 	Forward time: 	 3.93 sec
2023-03-29 05:55:07,435 			Loss:    2.138e-01    			Backward time: 	 0.11 sec 
2023-03-29 05:55:07,436 ADAM: Layer 0 -> dw_min:9.9798e-01  dw_max:1.0018e+00 lr:1.0000e-02
2023-03-29 05:55:07,436 ADAM: Layer 1 -> dw_min:9.9617e-01  dw_max:1.0051e+00 lr:1.0000e-02
2023-03-29 05:55:07,436 ADAM: Layer 2 -> dw_min:9.9182e-01  dw_max:1.0105e+00 lr:1.0000e-02
2023-03-29 05:55:07,436 ADAM: Layer 3 -> dw_min:9.9501e-01  dw_max:1.0060e+00 lr:1.0000e-02
2023-03-29 05:55:07,540 			Learning rate: weights:   1.000e-02    
2023-03-29 05:55:07,540 			Last test performance: 88.89%
2023-03-29 05:55:07,540 ----------------
2023-03-29 05:55:11,587   68  =>  89   		Training 486 pattern with 91.04% 	Forward time: 	 3.93 sec
2023-03-29 05:55:11,587 			Loss:    1.874e-01    			Backward time: 	 0.12 sec 
2023-03-29 05:55:11,587 ADAM: Layer 0 -> dw_min:9.9783e-01  dw_max:1.0017e+00 lr:1.0000e-02
2023-03-29 05:55:11,587 ADAM: Layer 1 -> dw_min:9.9429e-01  dw_max:1.0039e+00 lr:1.0000e-02
2023-03-29 05:55:11,587 ADAM: Layer 2 -> dw_min:9.9198e-01  dw_max:1.0097e+00 lr:1.0000e-02
2023-03-29 05:55:11,587 ADAM: Layer 3 -> dw_min:9.9617e-01  dw_max:1.0054e+00 lr:1.0000e-02
2023-03-29 05:55:11,666 			Learning rate: weights:   1.000e-02    
2023-03-29 05:55:11,666 			Last test performance: 88.89%
2023-03-29 05:55:11,666 ----------------
2023-03-29 05:55:15,711   68  =>  90   		Training 486 pattern with 90.42% 	Forward time: 	 3.93 sec
2023-03-29 05:55:15,711 			Loss:    2.057e-01    			Backward time: 	 0.11 sec 
2023-03-29 05:55:15,711 ADAM: Layer 0 -> dw_min:9.9739e-01  dw_max:1.0026e+00 lr:1.0000e-02
2023-03-29 05:55:15,711 ADAM: Layer 1 -> dw_min:9.9547e-01  dw_max:1.0037e+00 lr:1.0000e-02
2023-03-29 05:55:15,712 ADAM: Layer 2 -> dw_min:9.9133e-01  dw_max:1.0089e+00 lr:1.0000e-02
2023-03-29 05:55:15,712 ADAM: Layer 3 -> dw_min:9.9483e-01  dw_max:1.0046e+00 lr:1.0000e-02
2023-03-29 05:55:15,790 			Learning rate: weights:   1.000e-02    
2023-03-29 05:55:15,790 			Last test performance: 88.89%
2023-03-29 05:55:15,790 ----------------
2023-03-29 05:55:19,837   68  =>  91   		Training 486 pattern with 89.38% 	Forward time: 	 3.93 sec
2023-03-29 05:55:19,837 			Loss:    2.165e-01    			Backward time: 	 0.11 sec 
2023-03-29 05:55:19,837 ADAM: Layer 0 -> dw_min:9.9776e-01  dw_max:1.0026e+00 lr:1.0000e-02
2023-03-29 05:55:19,837 ADAM: Layer 1 -> dw_min:9.9562e-01  dw_max:1.0045e+00 lr:1.0000e-02
2023-03-29 05:55:19,838 ADAM: Layer 2 -> dw_min:9.8998e-01  dw_max:1.0089e+00 lr:1.0000e-02
2023-03-29 05:55:19,838 ADAM: Layer 3 -> dw_min:9.9529e-01  dw_max:1.0040e+00 lr:1.0000e-02
2023-03-29 05:55:19,941 			Learning rate: weights:   1.000e-02    
2023-03-29 05:55:19,941 			Last test performance: 88.89%
2023-03-29 05:55:19,941 ----------------
2023-03-29 05:55:23,985   68  =>  92   		Training 486 pattern with 90.83% 	Forward time: 	 3.92 sec
2023-03-29 05:55:23,985 			Loss:    2.166e-01    			Backward time: 	 0.11 sec 
2023-03-29 05:55:23,985 ADAM: Layer 0 -> dw_min:9.9778e-01  dw_max:1.0023e+00 lr:1.0000e-02
2023-03-29 05:55:23,985 ADAM: Layer 1 -> dw_min:9.9531e-01  dw_max:1.0039e+00 lr:1.0000e-02
2023-03-29 05:55:23,986 ADAM: Layer 2 -> dw_min:9.8839e-01  dw_max:1.0081e+00 lr:1.0000e-02
2023-03-29 05:55:23,986 ADAM: Layer 3 -> dw_min:9.9511e-01  dw_max:1.0038e+00 lr:1.0000e-02
2023-03-29 05:55:24,004 			Learning rate: weights:   1.000e-02    
2023-03-29 05:55:24,004 			Last test performance: 88.89%
2023-03-29 05:55:24,004 ----------------
2023-03-29 05:55:28,046   68  =>  93   		Training 486 pattern with 92.50% 	Forward time: 	 3.92 sec
2023-03-29 05:55:28,047 			Loss:    1.858e-01    			Backward time: 	 0.11 sec 
2023-03-29 05:55:28,047 ADAM: Layer 0 -> dw_min:9.9812e-01  dw_max:1.0023e+00 lr:1.0000e-02
2023-03-29 05:55:28,047 ADAM: Layer 1 -> dw_min:9.9587e-01  dw_max:1.0034e+00 lr:1.0000e-02
2023-03-29 05:55:28,047 ADAM: Layer 2 -> dw_min:9.8990e-01  dw_max:1.0070e+00 lr:1.0000e-02
2023-03-29 05:55:28,047 ADAM: Layer 3 -> dw_min:9.9557e-01  dw_max:1.0034e+00 lr:1.0000e-02
2023-03-29 05:55:28,064 			Learning rate: weights:   1.000e-02    
2023-03-29 05:55:28,064 			Last test performance: 88.89%
2023-03-29 05:55:28,064 ----------------
2023-03-29 05:55:32,108   68  =>  94   		Training 486 pattern with 92.50% 	Forward time: 	 3.92 sec
2023-03-29 05:55:32,108 			Loss:    1.693e-01    			Backward time: 	 0.11 sec 
2023-03-29 05:55:32,108 ADAM: Layer 0 -> dw_min:9.9837e-01  dw_max:1.0018e+00 lr:1.0000e-02
2023-03-29 05:55:32,108 ADAM: Layer 1 -> dw_min:9.9597e-01  dw_max:1.0041e+00 lr:1.0000e-02
2023-03-29 05:55:32,108 ADAM: Layer 2 -> dw_min:9.9088e-01  dw_max:1.0061e+00 lr:1.0000e-02
2023-03-29 05:55:32,108 ADAM: Layer 3 -> dw_min:9.9491e-01  dw_max:1.0042e+00 lr:1.0000e-02
2023-03-29 05:55:32,136 			Learning rate: weights:   1.000e-02    
2023-03-29 05:55:32,136 			Last test performance: 88.89%
2023-03-29 05:55:32,136 ----------------
2023-03-29 05:55:36,178   68  =>  95   		Training 486 pattern with 91.25% 	Forward time: 	 3.92 sec
2023-03-29 05:55:36,178 			Loss:    2.282e-01    			Backward time: 	 0.11 sec 
2023-03-29 05:55:36,179 ADAM: Layer 0 -> dw_min:9.9850e-01  dw_max:1.0017e+00 lr:1.0000e-02
2023-03-29 05:55:36,179 ADAM: Layer 1 -> dw_min:9.9584e-01  dw_max:1.0043e+00 lr:1.0000e-02
2023-03-29 05:55:36,179 ADAM: Layer 2 -> dw_min:9.9068e-01  dw_max:1.0067e+00 lr:1.0000e-02
2023-03-29 05:55:36,179 ADAM: Layer 3 -> dw_min:9.9536e-01  dw_max:1.0044e+00 lr:1.0000e-02
2023-03-29 05:55:36,203 			Learning rate: weights:   1.000e-02    
2023-03-29 05:55:36,203 			Last test performance: 88.89%
2023-03-29 05:55:36,203 ----------------
2023-03-29 05:55:40,246   68  =>  96   		Training 486 pattern with 91.67% 	Forward time: 	 3.92 sec
2023-03-29 05:55:40,246 			Loss:    1.803e-01    			Backward time: 	 0.11 sec 
2023-03-29 05:55:40,246 ADAM: Layer 0 -> dw_min:9.9816e-01  dw_max:1.0015e+00 lr:1.0000e-02
2023-03-29 05:55:40,246 ADAM: Layer 1 -> dw_min:9.9613e-01  dw_max:1.0042e+00 lr:1.0000e-02
2023-03-29 05:55:40,246 ADAM: Layer 2 -> dw_min:9.9169e-01  dw_max:1.0061e+00 lr:1.0000e-02
2023-03-29 05:55:40,246 ADAM: Layer 3 -> dw_min:9.9637e-01  dw_max:1.0051e+00 lr:1.0000e-02
2023-03-29 05:55:40,275 			Learning rate: weights:   1.000e-02    
2023-03-29 05:55:40,275 			Last test performance: 88.89%
2023-03-29 05:55:40,275 ----------------
2023-03-29 05:55:44,319   68  =>  97   		Training 486 pattern with 90.83% 	Forward time: 	 3.92 sec
2023-03-29 05:55:44,319 			Loss:    2.445e-01    			Backward time: 	 0.11 sec 
2023-03-29 05:55:44,319 ADAM: Layer 0 -> dw_min:9.9777e-01  dw_max:1.0017e+00 lr:1.0000e-02
2023-03-29 05:55:44,319 ADAM: Layer 1 -> dw_min:9.9608e-01  dw_max:1.0048e+00 lr:1.0000e-02
2023-03-29 05:55:44,320 ADAM: Layer 2 -> dw_min:9.9198e-01  dw_max:1.0090e+00 lr:1.0000e-02
2023-03-29 05:55:44,320 ADAM: Layer 3 -> dw_min:9.9269e-01  dw_max:1.0055e+00 lr:1.0000e-02
2023-03-29 05:55:44,349 			Learning rate: weights:   1.000e-02    
2023-03-29 05:55:44,349 			Last test performance: 88.89%
2023-03-29 05:55:44,349 ----------------
2023-03-29 05:55:48,393   68  =>  98   		Training 486 pattern with 89.79% 	Forward time: 	 3.92 sec
2023-03-29 05:55:48,393 			Loss:    2.505e-01    			Backward time: 	 0.11 sec 
2023-03-29 05:55:48,393 ADAM: Layer 0 -> dw_min:9.9784e-01  dw_max:1.0020e+00 lr:1.0000e-02
2023-03-29 05:55:48,393 ADAM: Layer 1 -> dw_min:9.9520e-01  dw_max:1.0045e+00 lr:1.0000e-02
2023-03-29 05:55:48,393 ADAM: Layer 2 -> dw_min:9.9180e-01  dw_max:1.0114e+00 lr:1.0000e-02
2023-03-29 05:55:48,393 ADAM: Layer 3 -> dw_min:9.9322e-01  dw_max:1.0051e+00 lr:1.0000e-02
2023-03-29 05:55:48,411 			Learning rate: weights:   1.000e-02    
2023-03-29 05:55:48,411 			Last test performance: 88.89%
2023-03-29 05:55:48,411 ----------------
2023-03-29 05:55:52,455   68  =>  99   		Training 486 pattern with 91.88% 	Forward time: 	 3.93 sec
2023-03-29 05:55:52,456 			Loss:    2.076e-01    			Backward time: 	 0.11 sec 
2023-03-29 05:55:52,456 ADAM: Layer 0 -> dw_min:9.9779e-01  dw_max:1.0020e+00 lr:1.0000e-02
2023-03-29 05:55:52,456 ADAM: Layer 1 -> dw_min:9.9504e-01  dw_max:1.0051e+00 lr:1.0000e-02
2023-03-29 05:55:52,456 ADAM: Layer 2 -> dw_min:9.8970e-01  dw_max:1.0110e+00 lr:1.0000e-02
2023-03-29 05:55:52,456 ADAM: Layer 3 -> dw_min:9.9392e-01  dw_max:1.0066e+00 lr:1.0000e-02
2023-03-29 05:55:52,512 			Learning rate: weights:   1.000e-02    
2023-03-29 05:55:52,512 			Last test performance: 88.89%
2023-03-29 05:55:52,512 ----------------
2023-03-29 05:55:56,553   68  => 100   		Training 486 pattern with 90.62% 	Forward time: 	 3.92 sec
2023-03-29 05:55:56,554 			Loss:    2.039e-01    			Backward time: 	 0.11 sec 
2023-03-29 05:55:56,554 ADAM: Layer 0 -> dw_min:9.9739e-01  dw_max:1.0020e+00 lr:1.0000e-02
2023-03-29 05:55:56,554 ADAM: Layer 1 -> dw_min:9.9493e-01  dw_max:1.0054e+00 lr:1.0000e-02
2023-03-29 05:55:56,554 ADAM: Layer 2 -> dw_min:9.8870e-01  dw_max:1.0102e+00 lr:1.0000e-02
2023-03-29 05:55:56,554 ADAM: Layer 3 -> dw_min:9.9450e-01  dw_max:1.0057e+00 lr:1.0000e-02
2023-03-29 05:55:56,570 			Learning rate: weights:   1.000e-02    
2023-03-29 05:55:56,570 			Last test performance: 88.89%
2023-03-29 05:55:56,570 ----------------
2023-03-29 05:56:00,614   68  => 101   		Training 486 pattern with 89.79% 	Forward time: 	 3.92 sec
2023-03-29 05:56:00,614 			Loss:    2.132e-01    			Backward time: 	 0.11 sec 
2023-03-29 05:56:00,614 ADAM: Layer 0 -> dw_min:9.9640e-01  dw_max:1.0024e+00 lr:1.0000e-02
2023-03-29 05:56:00,614 ADAM: Layer 1 -> dw_min:9.9408e-01  dw_max:1.0049e+00 lr:1.0000e-02
2023-03-29 05:56:00,614 ADAM: Layer 2 -> dw_min:9.8916e-01  dw_max:1.0091e+00 lr:1.0000e-02
2023-03-29 05:56:00,614 ADAM: Layer 3 -> dw_min:9.9508e-01  dw_max:1.0049e+00 lr:1.0000e-02
2023-03-29 05:56:00,655 			Learning rate: weights:   1.000e-02    
2023-03-29 05:56:00,655 			Last test performance: 88.89%
2023-03-29 05:56:00,655 ----------------
2023-03-29 05:56:04,700   68  => 102   		Training 486 pattern with 90.21% 	Forward time: 	 3.92 sec
2023-03-29 05:56:04,700 			Loss:    2.192e-01    			Backward time: 	 0.11 sec 
2023-03-29 05:56:04,700 ADAM: Layer 0 -> dw_min:9.9580e-01  dw_max:1.0025e+00 lr:1.0000e-02
2023-03-29 05:56:04,700 ADAM: Layer 1 -> dw_min:9.9462e-01  dw_max:1.0052e+00 lr:1.0000e-02
2023-03-29 05:56:04,701 ADAM: Layer 2 -> dw_min:9.8915e-01  dw_max:1.0120e+00 lr:1.0000e-02
2023-03-29 05:56:04,701 ADAM: Layer 3 -> dw_min:9.9244e-01  dw_max:1.0043e+00 lr:1.0000e-02
2023-03-29 05:56:04,792 			Learning rate: weights:   1.000e-02    
2023-03-29 05:56:04,792 			Last test performance: 88.89%
2023-03-29 05:56:04,792 ----------------
2023-03-29 05:56:08,836   68  => 103   		Training 486 pattern with 90.21% 	Forward time: 	 3.93 sec
2023-03-29 05:56:08,836 			Loss:    2.093e-01    			Backward time: 	 0.11 sec 
2023-03-29 05:56:08,837 ADAM: Layer 0 -> dw_min:9.9604e-01  dw_max:1.0030e+00 lr:1.0000e-02
2023-03-29 05:56:08,837 ADAM: Layer 1 -> dw_min:9.9494e-01  dw_max:1.0050e+00 lr:1.0000e-02
2023-03-29 05:56:08,837 ADAM: Layer 2 -> dw_min:9.8953e-01  dw_max:1.0115e+00 lr:1.0000e-02
2023-03-29 05:56:08,837 ADAM: Layer 3 -> dw_min:9.9222e-01  dw_max:1.0055e+00 lr:1.0000e-02
2023-03-29 05:56:08,934 			Learning rate: weights:   1.000e-02    
2023-03-29 05:56:08,934 			Last test performance: 88.89%
2023-03-29 05:56:08,934 ----------------
2023-03-29 05:56:12,978   68  => 104   		Training 486 pattern with 89.58% 	Forward time: 	 3.92 sec
2023-03-29 05:56:12,978 			Loss:    2.497e-01    			Backward time: 	 0.11 sec 
2023-03-29 05:56:12,979 ADAM: Layer 0 -> dw_min:9.9537e-01  dw_max:1.0023e+00 lr:1.0000e-02
2023-03-29 05:56:12,979 ADAM: Layer 1 -> dw_min:9.9414e-01  dw_max:1.0052e+00 lr:1.0000e-02
2023-03-29 05:56:12,979 ADAM: Layer 2 -> dw_min:9.9019e-01  dw_max:1.0111e+00 lr:1.0000e-02
2023-03-29 05:56:12,979 ADAM: Layer 3 -> dw_min:9.9323e-01  dw_max:1.0049e+00 lr:1.0000e-02
2023-03-29 05:56:13,044 			Learning rate: weights:   1.000e-02    
2023-03-29 05:56:13,044 			Last test performance: 88.89%
2023-03-29 05:56:13,044 ----------------
2023-03-29 05:56:17,090   68  => 105   		Training 486 pattern with 88.54% 	Forward time: 	 3.93 sec
2023-03-29 05:56:17,090 			Loss:    2.515e-01    			Backward time: 	 0.11 sec 
2023-03-29 05:56:17,090 ADAM: Layer 0 -> dw_min:9.9578e-01  dw_max:1.0020e+00 lr:1.0000e-02
2023-03-29 05:56:17,091 ADAM: Layer 1 -> dw_min:9.9511e-01  dw_max:1.0047e+00 lr:1.0000e-02
2023-03-29 05:56:17,091 ADAM: Layer 2 -> dw_min:9.8794e-01  dw_max:1.0097e+00 lr:1.0000e-02
2023-03-29 05:56:17,091 ADAM: Layer 3 -> dw_min:9.9392e-01  dw_max:1.0069e+00 lr:1.0000e-02
2023-03-29 05:56:17,168 			Learning rate: weights:   1.000e-02    
2023-03-29 05:56:17,168 			Last test performance: 88.89%
2023-03-29 05:56:17,168 ----------------
2023-03-29 05:56:21,213   68  => 106   		Training 486 pattern with 90.42% 	Forward time: 	 3.93 sec
2023-03-29 05:56:21,213 			Loss:    2.071e-01    			Backward time: 	 0.11 sec 
2023-03-29 05:56:21,213 ADAM: Layer 0 -> dw_min:9.9616e-01  dw_max:1.0024e+00 lr:1.0000e-02
2023-03-29 05:56:21,213 ADAM: Layer 1 -> dw_min:9.9460e-01  dw_max:1.0049e+00 lr:1.0000e-02
2023-03-29 05:56:21,213 ADAM: Layer 2 -> dw_min:9.8805e-01  dw_max:1.0113e+00 lr:1.0000e-02
2023-03-29 05:56:21,213 ADAM: Layer 3 -> dw_min:9.9386e-01  dw_max:1.0059e+00 lr:1.0000e-02
2023-03-29 05:56:21,289 			Learning rate: weights:   1.000e-02    
2023-03-29 05:56:21,289 			Last test performance: 88.89%
2023-03-29 05:56:21,289 ----------------
2023-03-29 05:56:25,332   68  => 107   		Training 486 pattern with 90.21% 	Forward time: 	 3.92 sec
2023-03-29 05:56:25,333 			Loss:    2.141e-01    			Backward time: 	 0.11 sec 
2023-03-29 05:56:25,333 ADAM: Layer 0 -> dw_min:9.9628e-01  dw_max:1.0031e+00 lr:1.0000e-02
2023-03-29 05:56:25,333 ADAM: Layer 1 -> dw_min:9.9549e-01  dw_max:1.0045e+00 lr:1.0000e-02
2023-03-29 05:56:25,333 ADAM: Layer 2 -> dw_min:9.8917e-01  dw_max:1.0103e+00 lr:1.0000e-02
2023-03-29 05:56:25,333 ADAM: Layer 3 -> dw_min:9.9509e-01  dw_max:1.0053e+00 lr:1.0000e-02
2023-03-29 05:56:25,430 			Learning rate: weights:   1.000e-02    
2023-03-29 05:56:25,430 			Last test performance: 88.89%
2023-03-29 05:56:25,431 ----------------
2023-03-29 05:56:29,476   68  => 108   		Training 486 pattern with 90.42% 	Forward time: 	 3.93 sec
2023-03-29 05:56:29,476 			Loss:    2.333e-01    			Backward time: 	 0.11 sec 
2023-03-29 05:56:29,476 ADAM: Layer 0 -> dw_min:9.9688e-01  dw_max:1.0042e+00 lr:1.0000e-02
2023-03-29 05:56:29,476 ADAM: Layer 1 -> dw_min:9.9503e-01  dw_max:1.0048e+00 lr:1.0000e-02
2023-03-29 05:56:29,476 ADAM: Layer 2 -> dw_min:9.9005e-01  dw_max:1.0148e+00 lr:1.0000e-02
2023-03-29 05:56:29,476 ADAM: Layer 3 -> dw_min:9.9445e-01  dw_max:1.0056e+00 lr:1.0000e-02
2023-03-29 05:56:29,570 			Learning rate: weights:   1.000e-02    
2023-03-29 05:56:29,570 			Last test performance: 88.89%
2023-03-29 05:56:29,571 ----------------
2023-03-29 05:56:33,615   68  => 109   		Training 486 pattern with 91.04% 	Forward time: 	 3.93 sec
2023-03-29 05:56:33,615 			Loss:    1.918e-01    			Backward time: 	 0.11 sec 
2023-03-29 05:56:33,615 ADAM: Layer 0 -> dw_min:9.9699e-01  dw_max:1.0033e+00 lr:1.0000e-02
2023-03-29 05:56:33,615 ADAM: Layer 1 -> dw_min:9.9556e-01  dw_max:1.0069e+00 lr:1.0000e-02
2023-03-29 05:56:33,615 ADAM: Layer 2 -> dw_min:9.9050e-01  dw_max:1.0133e+00 lr:1.0000e-02
2023-03-29 05:56:33,615 ADAM: Layer 3 -> dw_min:9.9435e-01  dw_max:1.0047e+00 lr:1.0000e-02
2023-03-29 05:56:33,642 			Learning rate: weights:   1.000e-02    
2023-03-29 05:56:33,642 			Last test performance: 88.89%
2023-03-29 05:56:33,642 ----------------
2023-03-29 05:56:37,686   68  => 110   		Training 486 pattern with 92.29% 	Forward time: 	 3.92 sec
2023-03-29 05:56:37,686 			Loss:    1.774e-01    			Backward time: 	 0.11 sec 
2023-03-29 05:56:37,687 ADAM: Layer 0 -> dw_min:9.9710e-01  dw_max:1.0035e+00 lr:1.0000e-02
2023-03-29 05:56:37,687 ADAM: Layer 1 -> dw_min:9.9541e-01  dw_max:1.0060e+00 lr:1.0000e-02
2023-03-29 05:56:37,687 ADAM: Layer 2 -> dw_min:9.9101e-01  dw_max:1.0122e+00 lr:1.0000e-02
2023-03-29 05:56:37,687 ADAM: Layer 3 -> dw_min:9.9481e-01  dw_max:1.0044e+00 lr:1.0000e-02
2023-03-29 05:56:37,779 			Learning rate: weights:   1.000e-02    
2023-03-29 05:56:37,779 			Last test performance: 88.89%
2023-03-29 05:56:37,779 ----------------
2023-03-29 05:56:41,823   68  => 111   		Training 486 pattern with 90.42% 	Forward time: 	 3.93 sec
2023-03-29 05:56:41,823 			Loss:    2.123e-01    			Backward time: 	 0.11 sec 
2023-03-29 05:56:41,823 ADAM: Layer 0 -> dw_min:9.9692e-01  dw_max:1.0031e+00 lr:1.0000e-02
2023-03-29 05:56:41,824 ADAM: Layer 1 -> dw_min:9.9493e-01  dw_max:1.0064e+00 lr:1.0000e-02
2023-03-29 05:56:41,824 ADAM: Layer 2 -> dw_min:9.9171e-01  dw_max:1.0114e+00 lr:1.0000e-02
2023-03-29 05:56:41,824 ADAM: Layer 3 -> dw_min:9.9554e-01  dw_max:1.0039e+00 lr:1.0000e-02
2023-03-29 05:56:41,932 			Learning rate: weights:   1.000e-02    
2023-03-29 05:56:41,932 			Last test performance: 88.89%
2023-03-29 05:56:41,932 ----------------
2023-03-29 05:56:45,977   68  => 112   		Training 486 pattern with 91.25% 	Forward time: 	 3.93 sec
2023-03-29 05:56:45,977 			Loss:    1.906e-01    			Backward time: 	 0.11 sec 
2023-03-29 05:56:45,977 ADAM: Layer 0 -> dw_min:9.9742e-01  dw_max:1.0025e+00 lr:1.0000e-02
2023-03-29 05:56:45,977 ADAM: Layer 1 -> dw_min:9.9487e-01  dw_max:1.0066e+00 lr:1.0000e-02
2023-03-29 05:56:45,977 ADAM: Layer 2 -> dw_min:9.9230e-01  dw_max:1.0105e+00 lr:1.0000e-02
2023-03-29 05:56:45,977 ADAM: Layer 3 -> dw_min:9.9523e-01  dw_max:1.0037e+00 lr:1.0000e-02
2023-03-29 05:56:45,996 			Learning rate: weights:   1.000e-02    
2023-03-29 05:56:45,996 			Last test performance: 88.89%
2023-03-29 05:56:45,996 ----------------
2023-03-29 05:56:50,041   68  => 113   		Training 486 pattern with 88.33% 	Forward time: 	 3.93 sec
2023-03-29 05:56:50,041 			Loss:    2.639e-01    			Backward time: 	 0.11 sec 
2023-03-29 05:56:50,041 ADAM: Layer 0 -> dw_min:9.9765e-01  dw_max:1.0029e+00 lr:1.0000e-02
2023-03-29 05:56:50,041 ADAM: Layer 1 -> dw_min:9.9487e-01  dw_max:1.0071e+00 lr:1.0000e-02
2023-03-29 05:56:50,041 ADAM: Layer 2 -> dw_min:9.8713e-01  dw_max:1.0123e+00 lr:1.0000e-02
2023-03-29 05:56:50,041 ADAM: Layer 3 -> dw_min:9.9486e-01  dw_max:1.0054e+00 lr:1.0000e-02
2023-03-29 05:56:50,070 			Learning rate: weights:   1.000e-02    
2023-03-29 05:56:50,070 			Last test performance: 88.89%
2023-03-29 05:56:50,070 ----------------
2023-03-29 05:56:54,115   68  => 114   		Training 486 pattern with 93.33% 	Forward time: 	 3.92 sec
2023-03-29 05:56:54,115 			Loss:    1.829e-01    			Backward time: 	 0.11 sec 
2023-03-29 05:56:54,115 ADAM: Layer 0 -> dw_min:9.9748e-01  dw_max:1.0029e+00 lr:1.0000e-02
2023-03-29 05:56:54,115 ADAM: Layer 1 -> dw_min:9.9513e-01  dw_max:1.0064e+00 lr:1.0000e-02
2023-03-29 05:56:54,115 ADAM: Layer 2 -> dw_min:9.8839e-01  dw_max:1.0111e+00 lr:1.0000e-02
2023-03-29 05:56:54,115 ADAM: Layer 3 -> dw_min:9.9536e-01  dw_max:1.0058e+00 lr:1.0000e-02
2023-03-29 05:56:54,140 			Learning rate: weights:   1.000e-02    
2023-03-29 05:56:54,140 			Last test performance: 88.89%
2023-03-29 05:56:54,140 ----------------
2023-03-29 05:56:58,183   68  => 115   		Training 486 pattern with 92.29% 	Forward time: 	 3.92 sec
2023-03-29 05:56:58,183 			Loss:    1.846e-01    			Backward time: 	 0.11 sec 
2023-03-29 05:56:58,183 ADAM: Layer 0 -> dw_min:9.9756e-01  dw_max:1.0033e+00 lr:1.0000e-02
2023-03-29 05:56:58,183 ADAM: Layer 1 -> dw_min:9.9567e-01  dw_max:1.0056e+00 lr:1.0000e-02
2023-03-29 05:56:58,183 ADAM: Layer 2 -> dw_min:9.8909e-01  dw_max:1.0100e+00 lr:1.0000e-02
2023-03-29 05:56:58,183 ADAM: Layer 3 -> dw_min:9.9577e-01  dw_max:1.0051e+00 lr:1.0000e-02
2023-03-29 05:56:58,200 			Learning rate: weights:   1.000e-02    
2023-03-29 05:56:58,200 			Last test performance: 88.89%
2023-03-29 05:56:58,200 ----------------
2023-03-29 05:57:02,243   68  => 116   		Training 486 pattern with 89.79% 	Forward time: 	 3.92 sec
2023-03-29 05:57:02,244 			Loss:    2.472e-01    			Backward time: 	 0.11 sec 
2023-03-29 05:57:02,244 ADAM: Layer 0 -> dw_min:9.9712e-01  dw_max:1.0036e+00 lr:1.0000e-02
2023-03-29 05:57:02,244 ADAM: Layer 1 -> dw_min:9.9602e-01  dw_max:1.0048e+00 lr:1.0000e-02
2023-03-29 05:57:02,244 ADAM: Layer 2 -> dw_min:9.8982e-01  dw_max:1.0090e+00 lr:1.0000e-02
2023-03-29 05:57:02,244 ADAM: Layer 3 -> dw_min:9.9610e-01  dw_max:1.0047e+00 lr:1.0000e-02
2023-03-29 05:57:02,262 			Learning rate: weights:   1.000e-02    
2023-03-29 05:57:02,262 			Last test performance: 88.89%
2023-03-29 05:57:02,262 ----------------
2023-03-29 05:57:06,306   68  => 117   		Training 486 pattern with 88.12% 	Forward time: 	 3.92 sec
2023-03-29 05:57:06,306 			Loss:    2.468e-01    			Backward time: 	 0.11 sec 
2023-03-29 05:57:06,306 ADAM: Layer 0 -> dw_min:9.9692e-01  dw_max:1.0035e+00 lr:1.0000e-02
2023-03-29 05:57:06,306 ADAM: Layer 1 -> dw_min:9.9607e-01  dw_max:1.0045e+00 lr:1.0000e-02
2023-03-29 05:57:06,307 ADAM: Layer 2 -> dw_min:9.9070e-01  dw_max:1.0082e+00 lr:1.0000e-02
2023-03-29 05:57:06,307 ADAM: Layer 3 -> dw_min:9.9613e-01  dw_max:1.0053e+00 lr:1.0000e-02
2023-03-29 05:57:06,419 			Learning rate: weights:   1.000e-02    
2023-03-29 05:57:06,419 			Last test performance: 88.89%
2023-03-29 05:57:06,419 ----------------
2023-03-29 05:57:10,462   68  => 118   		Training 486 pattern with 91.25% 	Forward time: 	 3.92 sec
2023-03-29 05:57:10,462 			Loss:    2.128e-01    			Backward time: 	 0.11 sec 
2023-03-29 05:57:10,462 ADAM: Layer 0 -> dw_min:9.9694e-01  dw_max:1.0033e+00 lr:1.0000e-02
2023-03-29 05:57:10,462 ADAM: Layer 1 -> dw_min:9.9591e-01  dw_max:1.0039e+00 lr:1.0000e-02
2023-03-29 05:57:10,463 ADAM: Layer 2 -> dw_min:9.9161e-01  dw_max:1.0074e+00 lr:1.0000e-02
2023-03-29 05:57:10,463 ADAM: Layer 3 -> dw_min:9.9516e-01  dw_max:1.0067e+00 lr:1.0000e-02
2023-03-29 05:57:10,539 			Learning rate: weights:   1.000e-02    
2023-03-29 05:57:10,539 			Last test performance: 88.89%
2023-03-29 05:57:10,539 ----------------
2023-03-29 05:57:14,586   68  => 119   		Training 486 pattern with 90.83% 	Forward time: 	 3.93 sec
2023-03-29 05:57:14,586 			Loss:    2.036e-01    			Backward time: 	 0.11 sec 
2023-03-29 05:57:14,586 ADAM: Layer 0 -> dw_min:9.9650e-01  dw_max:1.0035e+00 lr:1.0000e-02
2023-03-29 05:57:14,586 ADAM: Layer 1 -> dw_min:9.9535e-01  dw_max:1.0042e+00 lr:1.0000e-02
2023-03-29 05:57:14,586 ADAM: Layer 2 -> dw_min:9.9069e-01  dw_max:1.0092e+00 lr:1.0000e-02
2023-03-29 05:57:14,586 ADAM: Layer 3 -> dw_min:9.9613e-01  dw_max:1.0060e+00 lr:1.0000e-02
2023-03-29 05:57:14,670 			Learning rate: weights:   1.000e-02    
2023-03-29 05:57:14,670 			Last test performance: 88.89%
2023-03-29 05:57:14,670 ----------------
2023-03-29 05:57:18,715   68  => 120   		Training 486 pattern with 89.79% 	Forward time: 	 3.93 sec
2023-03-29 05:57:18,715 			Loss:    2.219e-01    			Backward time: 	 0.11 sec 
2023-03-29 05:57:18,716 ADAM: Layer 0 -> dw_min:9.9587e-01  dw_max:1.0033e+00 lr:1.0000e-02
2023-03-29 05:57:18,716 ADAM: Layer 1 -> dw_min:9.9541e-01  dw_max:1.0044e+00 lr:1.0000e-02
2023-03-29 05:57:18,716 ADAM: Layer 2 -> dw_min:9.9160e-01  dw_max:1.0084e+00 lr:1.0000e-02
2023-03-29 05:57:18,716 ADAM: Layer 3 -> dw_min:9.9554e-01  dw_max:1.0054e+00 lr:1.0000e-02
2023-03-29 05:57:18,814 			Learning rate: weights:   1.000e-02    
2023-03-29 05:57:18,815 			Last test performance: 88.89%
2023-03-29 05:57:18,815 ----------------
2023-03-29 05:57:22,861   68  => 121   		Training 486 pattern with 90.00% 	Forward time: 	 3.93 sec
2023-03-29 05:57:22,861 			Loss:    2.135e-01    			Backward time: 	 0.11 sec 
2023-03-29 05:57:22,861 ADAM: Layer 0 -> dw_min:9.9580e-01  dw_max:1.0034e+00 lr:1.0000e-02
2023-03-29 05:57:22,861 ADAM: Layer 1 -> dw_min:9.9572e-01  dw_max:1.0039e+00 lr:1.0000e-02
2023-03-29 05:57:22,862 ADAM: Layer 2 -> dw_min:9.9087e-01  dw_max:1.0112e+00 lr:1.0000e-02
2023-03-29 05:57:22,862 ADAM: Layer 3 -> dw_min:9.9573e-01  dw_max:1.0052e+00 lr:1.0000e-02
2023-03-29 05:57:22,882 			Learning rate: weights:   1.000e-02    
2023-03-29 05:57:22,882 			Last test performance: 88.89%
2023-03-29 05:57:22,882 ----------------
2023-03-29 05:57:26,926   68  => 122   		Training 486 pattern with 90.62% 	Forward time: 	 3.93 sec
2023-03-29 05:57:26,926 			Loss:    2.064e-01    			Backward time: 	 0.11 sec 
2023-03-29 05:57:26,926 ADAM: Layer 0 -> dw_min:9.9633e-01  dw_max:1.0031e+00 lr:1.0000e-02
2023-03-29 05:57:26,926 ADAM: Layer 1 -> dw_min:9.9539e-01  dw_max:1.0039e+00 lr:1.0000e-02
2023-03-29 05:57:26,926 ADAM: Layer 2 -> dw_min:9.9069e-01  dw_max:1.0109e+00 lr:1.0000e-02
2023-03-29 05:57:26,927 ADAM: Layer 3 -> dw_min:9.9628e-01  dw_max:1.0045e+00 lr:1.0000e-02
2023-03-29 05:57:27,001 			Learning rate: weights:   1.000e-02    
2023-03-29 05:57:27,001 			Last test performance: 88.89%
2023-03-29 05:57:27,001 ----------------
2023-03-29 05:57:31,045   68  => 123   		Training 486 pattern with 88.96% 	Forward time: 	 3.93 sec
2023-03-29 05:57:31,045 			Loss:    2.520e-01    			Backward time: 	 0.11 sec 
2023-03-29 05:57:31,046 ADAM: Layer 0 -> dw_min:9.9655e-01  dw_max:1.0027e+00 lr:1.0000e-02
2023-03-29 05:57:31,046 ADAM: Layer 1 -> dw_min:9.9028e-01  dw_max:1.0047e+00 lr:1.0000e-02
2023-03-29 05:57:31,046 ADAM: Layer 2 -> dw_min:9.8690e-01  dw_max:1.0096e+00 lr:1.0000e-02
2023-03-29 05:57:31,046 ADAM: Layer 3 -> dw_min:9.9634e-01  dw_max:1.0074e+00 lr:1.0000e-02
2023-03-29 05:57:31,121 			Learning rate: weights:   1.000e-02    
2023-03-29 05:57:31,121 			Last test performance: 88.89%
2023-03-29 05:57:31,121 ----------------
2023-03-29 05:57:35,166   68  => 124   		Training 486 pattern with 90.00% 	Forward time: 	 3.93 sec
2023-03-29 05:57:35,166 			Loss:    2.154e-01    			Backward time: 	 0.11 sec 
2023-03-29 05:57:35,166 ADAM: Layer 0 -> dw_min:9.9695e-01  dw_max:1.0023e+00 lr:1.0000e-02
2023-03-29 05:57:35,166 ADAM: Layer 1 -> dw_min:9.9102e-01  dw_max:1.0042e+00 lr:1.0000e-02
2023-03-29 05:57:35,166 ADAM: Layer 2 -> dw_min:9.8564e-01  dw_max:1.0120e+00 lr:1.0000e-02
2023-03-29 05:57:35,166 ADAM: Layer 3 -> dw_min:9.9347e-01  dw_max:1.0127e+00 lr:1.0000e-02
2023-03-29 05:57:35,264 
2023-03-29 05:57:35,264 Testing:
2023-03-29 05:57:35,459 		24 of 10000 with 95.83% 	 Time used:  0.19 sec
2023-03-29 05:57:35,652 		48 of 10000 with 83.33% 	 Time used:  0.19 sec
2023-03-29 05:57:35,846 		72 of 10000 with 83.33% 	 Time used:  0.19 sec
2023-03-29 05:57:36,040 		96 of 10000 with 85.42% 	 Time used:  0.19 sec
2023-03-29 05:57:36,234 		120 of 10000 with 86.67% 	 Time used:  0.19 sec
2023-03-29 05:57:36,428 		144 of 10000 with 88.19% 	 Time used:  0.19 sec
2023-03-29 05:57:36,622 		168 of 10000 with 88.10% 	 Time used:  0.19 sec
2023-03-29 05:57:36,816 		192 of 10000 with 89.58% 	 Time used:  0.19 sec
2023-03-29 05:57:37,009 		216 of 10000 with 90.28% 	 Time used:  0.19 sec
2023-03-29 05:57:37,203 		240 of 10000 with 91.25% 	 Time used:  0.19 sec
2023-03-29 05:57:37,397 		264 of 10000 with 90.53% 	 Time used:  0.19 sec
2023-03-29 05:57:37,591 		288 of 10000 with 89.58% 	 Time used:  0.19 sec
2023-03-29 05:57:37,785 		312 of 10000 with 89.74% 	 Time used:  0.19 sec
2023-03-29 05:57:37,979 		336 of 10000 with 89.29% 	 Time used:  0.19 sec
2023-03-29 05:57:38,173 		360 of 10000 with 90.00% 	 Time used:  0.19 sec
2023-03-29 05:57:38,366 		384 of 10000 with 89.58% 	 Time used:  0.19 sec
2023-03-29 05:57:38,560 		408 of 10000 with 89.22% 	 Time used:  0.19 sec
2023-03-29 05:57:38,754 		432 of 10000 with 89.58% 	 Time used:  0.19 sec
2023-03-29 05:57:38,948 		456 of 10000 with 88.82% 	 Time used:  0.19 sec
2023-03-29 05:57:39,142 		480 of 10000 with 88.33% 	 Time used:  0.19 sec
2023-03-29 05:57:39,336 		504 of 10000 with 88.69% 	 Time used:  0.19 sec
2023-03-29 05:57:39,530 		528 of 10000 with 89.02% 	 Time used:  0.19 sec
2023-03-29 05:57:39,723 		552 of 10000 with 88.77% 	 Time used:  0.19 sec
2023-03-29 05:57:39,917 		576 of 10000 with 88.72% 	 Time used:  0.19 sec
2023-03-29 05:57:40,111 		600 of 10000 with 88.83% 	 Time used:  0.19 sec
2023-03-29 05:57:40,305 		624 of 10000 with 88.94% 	 Time used:  0.19 sec
2023-03-29 05:57:40,499 		648 of 10000 with 89.04% 	 Time used:  0.19 sec
2023-03-29 05:57:40,693 		672 of 10000 with 88.84% 	 Time used:  0.19 sec
2023-03-29 05:57:40,886 		696 of 10000 with 88.65% 	 Time used:  0.19 sec
2023-03-29 05:57:41,080 		720 of 10000 with 88.75% 	 Time used:  0.19 sec
2023-03-29 05:57:41,274 		744 of 10000 with 88.84% 	 Time used:  0.19 sec
2023-03-29 05:57:41,468 		768 of 10000 with 88.41% 	 Time used:  0.19 sec
2023-03-29 05:57:41,662 		792 of 10000 with 88.64% 	 Time used:  0.19 sec
2023-03-29 05:57:41,856 		816 of 10000 with 88.60% 	 Time used:  0.19 sec
2023-03-29 05:57:42,050 		840 of 10000 with 88.93% 	 Time used:  0.19 sec
2023-03-29 05:57:42,243 		864 of 10000 with 89.00% 	 Time used:  0.19 sec
2023-03-29 05:57:42,437 		888 of 10000 with 89.08% 	 Time used:  0.19 sec
2023-03-29 05:57:42,631 		912 of 10000 with 89.04% 	 Time used:  0.19 sec
2023-03-29 05:57:42,825 		936 of 10000 with 89.10% 	 Time used:  0.19 sec
2023-03-29 05:57:43,019 		960 of 10000 with 89.27% 	 Time used:  0.19 sec
2023-03-29 05:57:43,213 		984 of 10000 with 89.02% 	 Time used:  0.19 sec
2023-03-29 05:57:43,407 		1008 of 10000 with 88.99% 	 Time used:  0.19 sec
2023-03-29 05:57:43,600 		1032 of 10000 with 89.05% 	 Time used:  0.19 sec
2023-03-29 05:57:43,794 		1056 of 10000 with 89.20% 	 Time used:  0.19 sec
2023-03-29 05:57:43,988 		1080 of 10000 with 89.17% 	 Time used:  0.19 sec
2023-03-29 05:57:44,182 		1104 of 10000 with 89.31% 	 Time used:  0.19 sec
2023-03-29 05:57:44,376 		1128 of 10000 with 89.36% 	 Time used:  0.19 sec
2023-03-29 05:57:44,570 		1152 of 10000 with 89.32% 	 Time used:  0.19 sec
2023-03-29 05:57:44,763 		1176 of 10000 with 89.20% 	 Time used:  0.19 sec
2023-03-29 05:57:44,957 		1200 of 10000 with 89.00% 	 Time used:  0.19 sec
2023-03-29 05:57:45,151 		1224 of 10000 with 89.05% 	 Time used:  0.19 sec
2023-03-29 05:57:45,345 		1248 of 10000 with 89.02% 	 Time used:  0.19 sec
2023-03-29 05:57:45,539 		1272 of 10000 with 88.99% 	 Time used:  0.19 sec
2023-03-29 05:57:45,733 		1296 of 10000 with 88.97% 	 Time used:  0.19 sec
2023-03-29 05:57:45,926 		1320 of 10000 with 88.79% 	 Time used:  0.19 sec
2023-03-29 05:57:46,120 		1344 of 10000 with 88.69% 	 Time used:  0.19 sec
2023-03-29 05:57:46,314 		1368 of 10000 with 88.67% 	 Time used:  0.19 sec
2023-03-29 05:57:46,508 		1392 of 10000 with 88.72% 	 Time used:  0.19 sec
2023-03-29 05:57:46,702 		1416 of 10000 with 88.77% 	 Time used:  0.19 sec
2023-03-29 05:57:46,896 		1440 of 10000 with 88.68% 	 Time used:  0.19 sec
2023-03-29 05:57:47,090 		1464 of 10000 with 88.73% 	 Time used:  0.19 sec
2023-03-29 05:57:47,283 		1488 of 10000 with 88.78% 	 Time used:  0.19 sec
2023-03-29 05:57:47,477 		1512 of 10000 with 88.76% 	 Time used:  0.19 sec
2023-03-29 05:57:47,671 		1536 of 10000 with 88.80% 	 Time used:  0.19 sec
2023-03-29 05:57:47,865 		1560 of 10000 with 88.85% 	 Time used:  0.19 sec
2023-03-29 05:57:48,059 		1584 of 10000 with 88.89% 	 Time used:  0.19 sec
2023-03-29 05:57:48,253 		1608 of 10000 with 88.87% 	 Time used:  0.19 sec
2023-03-29 05:57:48,446 		1632 of 10000 with 88.66% 	 Time used:  0.19 sec
2023-03-29 05:57:48,640 		1656 of 10000 with 88.47% 	 Time used:  0.19 sec
2023-03-29 05:57:48,834 		1680 of 10000 with 88.45% 	 Time used:  0.19 sec
2023-03-29 05:57:49,028 		1704 of 10000 with 88.50% 	 Time used:  0.19 sec
2023-03-29 05:57:49,222 		1728 of 10000 with 88.43% 	 Time used:  0.19 sec
2023-03-29 05:57:49,416 		1752 of 10000 with 88.47% 	 Time used:  0.19 sec
2023-03-29 05:57:49,610 		1776 of 10000 with 88.63% 	 Time used:  0.19 sec
2023-03-29 05:57:49,803 		1800 of 10000 with 88.72% 	 Time used:  0.19 sec
2023-03-29 05:57:49,997 		1824 of 10000 with 88.82% 	 Time used:  0.19 sec
2023-03-29 05:57:50,191 		1848 of 10000 with 88.80% 	 Time used:  0.19 sec
2023-03-29 05:57:50,385 		1872 of 10000 with 88.78% 	 Time used:  0.19 sec
2023-03-29 05:57:50,579 		1896 of 10000 with 88.87% 	 Time used:  0.19 sec
2023-03-29 05:57:50,773 		1920 of 10000 with 88.96% 	 Time used:  0.19 sec
2023-03-29 05:57:50,966 		1944 of 10000 with 88.94% 	 Time used:  0.19 sec
2023-03-29 05:57:51,160 		1968 of 10000 with 88.97% 	 Time used:  0.19 sec
2023-03-29 05:57:51,354 		1992 of 10000 with 88.96% 	 Time used:  0.19 sec
2023-03-29 05:57:51,548 		2016 of 10000 with 89.04% 	 Time used:  0.19 sec
2023-03-29 05:57:51,742 		2040 of 10000 with 89.02% 	 Time used:  0.19 sec
2023-03-29 05:57:51,936 		2064 of 10000 with 89.15% 	 Time used:  0.19 sec
2023-03-29 05:57:52,129 		2088 of 10000 with 89.08% 	 Time used:  0.19 sec
2023-03-29 05:57:52,323 		2112 of 10000 with 89.02% 	 Time used:  0.19 sec
2023-03-29 05:57:52,517 		2136 of 10000 with 89.14% 	 Time used:  0.19 sec
2023-03-29 05:57:52,711 		2160 of 10000 with 89.12% 	 Time used:  0.19 sec
2023-03-29 05:57:52,905 		2184 of 10000 with 89.15% 	 Time used:  0.19 sec
2023-03-29 05:57:53,099 		2208 of 10000 with 89.18% 	 Time used:  0.19 sec
2023-03-29 05:57:53,293 		2232 of 10000 with 89.29% 	 Time used:  0.19 sec
2023-03-29 05:57:53,486 		2256 of 10000 with 89.27% 	 Time used:  0.19 sec
2023-03-29 05:57:53,680 		2280 of 10000 with 89.30% 	 Time used:  0.19 sec
2023-03-29 05:57:53,874 		2304 of 10000 with 89.19% 	 Time used:  0.19 sec
2023-03-29 05:57:54,068 		2328 of 10000 with 89.09% 	 Time used:  0.19 sec
2023-03-29 05:57:54,262 		2352 of 10000 with 89.16% 	 Time used:  0.19 sec
2023-03-29 05:57:54,456 		2376 of 10000 with 89.14% 	 Time used:  0.19 sec
2023-03-29 05:57:54,650 		2400 of 10000 with 89.17% 	 Time used:  0.19 sec
2023-03-29 05:57:54,844 		2424 of 10000 with 89.15% 	 Time used:  0.19 sec
2023-03-29 05:57:55,037 		2448 of 10000 with 89.17% 	 Time used:  0.19 sec
2023-03-29 05:57:55,231 		2472 of 10000 with 89.28% 	 Time used:  0.19 sec
2023-03-29 05:57:55,425 		2496 of 10000 with 89.26% 	 Time used:  0.19 sec
2023-03-29 05:57:55,619 		2520 of 10000 with 89.21% 	 Time used:  0.19 sec
2023-03-29 05:57:55,813 		2544 of 10000 with 89.15% 	 Time used:  0.19 sec
2023-03-29 05:57:56,007 		2568 of 10000 with 89.21% 	 Time used:  0.19 sec
2023-03-29 05:57:56,201 		2592 of 10000 with 89.12% 	 Time used:  0.19 sec
2023-03-29 05:57:56,394 		2616 of 10000 with 89.11% 	 Time used:  0.19 sec
2023-03-29 05:57:56,588 		2640 of 10000 with 89.05% 	 Time used:  0.19 sec
2023-03-29 05:57:56,782 		2664 of 10000 with 89.04% 	 Time used:  0.19 sec
2023-03-29 05:57:56,976 		2688 of 10000 with 89.06% 	 Time used:  0.19 sec
2023-03-29 05:57:57,170 		2712 of 10000 with 89.12% 	 Time used:  0.19 sec
2023-03-29 05:57:57,364 		2736 of 10000 with 89.07% 	 Time used:  0.19 sec
2023-03-29 05:57:57,558 		2760 of 10000 with 89.02% 	 Time used:  0.19 sec
2023-03-29 05:57:57,751 		2784 of 10000 with 88.97% 	 Time used:  0.19 sec
2023-03-29 05:57:57,945 		2808 of 10000 with 89.00% 	 Time used:  0.19 sec
2023-03-29 05:57:58,139 		2832 of 10000 with 88.98% 	 Time used:  0.19 sec
2023-03-29 05:57:58,333 		2856 of 10000 with 89.04% 	 Time used:  0.19 sec
2023-03-29 05:57:58,527 		2880 of 10000 with 89.03% 	 Time used:  0.19 sec
2023-03-29 05:57:58,721 		2904 of 10000 with 88.98% 	 Time used:  0.19 sec
2023-03-29 05:57:58,915 		2928 of 10000 with 88.83% 	 Time used:  0.19 sec
2023-03-29 05:57:59,108 		2952 of 10000 with 88.82% 	 Time used:  0.19 sec
2023-03-29 05:57:59,302 		2976 of 10000 with 88.74% 	 Time used:  0.19 sec
2023-03-29 05:57:59,496 		3000 of 10000 with 88.70% 	 Time used:  0.19 sec
2023-03-29 05:57:59,690 		3024 of 10000 with 88.66% 	 Time used:  0.19 sec
2023-03-29 05:57:59,884 		3048 of 10000 with 88.65% 	 Time used:  0.19 sec
2023-03-29 05:58:00,078 		3072 of 10000 with 88.70% 	 Time used:  0.19 sec
2023-03-29 05:58:00,272 		3096 of 10000 with 88.70% 	 Time used:  0.19 sec
2023-03-29 05:58:00,465 		3120 of 10000 with 88.69% 	 Time used:  0.19 sec
2023-03-29 05:58:00,659 		3144 of 10000 with 88.71% 	 Time used:  0.19 sec
2023-03-29 05:58:00,853 		3168 of 10000 with 88.76% 	 Time used:  0.19 sec
2023-03-29 05:58:01,047 		3192 of 10000 with 88.72% 	 Time used:  0.19 sec
2023-03-29 05:58:01,241 		3216 of 10000 with 88.71% 	 Time used:  0.19 sec
2023-03-29 05:58:01,436 		3240 of 10000 with 88.70% 	 Time used:  0.19 sec
2023-03-29 05:58:01,630 		3264 of 10000 with 88.60% 	 Time used:  0.19 sec
2023-03-29 05:58:01,823 		3288 of 10000 with 88.56% 	 Time used:  0.19 sec
2023-03-29 05:58:02,017 		3312 of 10000 with 88.65% 	 Time used:  0.19 sec
2023-03-29 05:58:02,211 		3336 of 10000 with 88.64% 	 Time used:  0.19 sec
2023-03-29 05:58:02,405 		3360 of 10000 with 88.63% 	 Time used:  0.19 sec
2023-03-29 05:58:02,599 		3384 of 10000 with 88.62% 	 Time used:  0.19 sec
2023-03-29 05:58:02,793 		3408 of 10000 with 88.62% 	 Time used:  0.19 sec
2023-03-29 05:58:02,987 		3432 of 10000 with 88.61% 	 Time used:  0.19 sec
2023-03-29 05:58:03,181 		3456 of 10000 with 88.66% 	 Time used:  0.19 sec
2023-03-29 05:58:03,375 		3480 of 10000 with 88.62% 	 Time used:  0.19 sec
2023-03-29 05:58:03,568 		3504 of 10000 with 88.53% 	 Time used:  0.19 sec
2023-03-29 05:58:03,762 		3528 of 10000 with 88.58% 	 Time used:  0.19 sec
2023-03-29 05:58:03,956 		3552 of 10000 with 88.54% 	 Time used:  0.19 sec
2023-03-29 05:58:04,150 		3576 of 10000 with 88.48% 	 Time used:  0.19 sec
2023-03-29 05:58:04,344 		3600 of 10000 with 88.53% 	 Time used:  0.19 sec
2023-03-29 05:58:04,538 		3624 of 10000 with 88.52% 	 Time used:  0.19 sec
2023-03-29 05:58:04,732 		3648 of 10000 with 88.49% 	 Time used:  0.19 sec
2023-03-29 05:58:04,926 		3672 of 10000 with 88.48% 	 Time used:  0.19 sec
2023-03-29 05:58:05,120 		3696 of 10000 with 88.50% 	 Time used:  0.19 sec
2023-03-29 05:58:05,314 		3720 of 10000 with 88.47% 	 Time used:  0.19 sec
2023-03-29 05:58:05,507 		3744 of 10000 with 88.43% 	 Time used:  0.19 sec
2023-03-29 05:58:05,701 		3768 of 10000 with 88.40% 	 Time used:  0.19 sec
2023-03-29 05:58:05,895 		3792 of 10000 with 88.40% 	 Time used:  0.19 sec
2023-03-29 05:58:06,089 		3816 of 10000 with 88.34% 	 Time used:  0.19 sec
2023-03-29 05:58:06,283 		3840 of 10000 with 88.33% 	 Time used:  0.19 sec
2023-03-29 05:58:06,477 		3864 of 10000 with 88.35% 	 Time used:  0.19 sec
2023-03-29 05:58:06,671 		3888 of 10000 with 88.32% 	 Time used:  0.19 sec
2023-03-29 05:58:06,864 		3912 of 10000 with 88.32% 	 Time used:  0.19 sec
2023-03-29 05:58:07,058 		3936 of 10000 with 88.36% 	 Time used:  0.19 sec
2023-03-29 05:58:07,252 		3960 of 10000 with 88.26% 	 Time used:  0.19 sec
2023-03-29 05:58:07,446 		3984 of 10000 with 88.30% 	 Time used:  0.19 sec
2023-03-29 05:58:07,640 		4008 of 10000 with 88.27% 	 Time used:  0.19 sec
2023-03-29 05:58:07,834 		4032 of 10000 with 88.24% 	 Time used:  0.19 sec
2023-03-29 05:58:08,028 		4056 of 10000 with 88.29% 	 Time used:  0.19 sec
2023-03-29 05:58:08,221 		4080 of 10000 with 88.31% 	 Time used:  0.19 sec
2023-03-29 05:58:08,415 		4104 of 10000 with 88.33% 	 Time used:  0.19 sec
2023-03-29 05:58:08,609 		4128 of 10000 with 88.32% 	 Time used:  0.19 sec
2023-03-29 05:58:08,803 		4152 of 10000 with 88.32% 	 Time used:  0.19 sec
2023-03-29 05:58:08,997 		4176 of 10000 with 88.27% 	 Time used:  0.19 sec
2023-03-29 05:58:09,191 		4200 of 10000 with 88.26% 	 Time used:  0.19 sec
2023-03-29 05:58:09,385 		4224 of 10000 with 88.33% 	 Time used:  0.19 sec
2023-03-29 05:58:09,579 		4248 of 10000 with 88.32% 	 Time used:  0.19 sec
2023-03-29 05:58:09,772 		4272 of 10000 with 88.30% 	 Time used:  0.19 sec
2023-03-29 05:58:09,966 		4296 of 10000 with 88.31% 	 Time used:  0.19 sec
2023-03-29 05:58:10,160 		4320 of 10000 with 88.33% 	 Time used:  0.19 sec
2023-03-29 05:58:10,354 		4344 of 10000 with 88.37% 	 Time used:  0.19 sec
2023-03-29 05:58:10,548 		4368 of 10000 with 88.44% 	 Time used:  0.19 sec
2023-03-29 05:58:10,742 		4392 of 10000 with 88.46% 	 Time used:  0.19 sec
2023-03-29 05:58:10,936 		4416 of 10000 with 88.50% 	 Time used:  0.19 sec
2023-03-29 05:58:11,129 		4440 of 10000 with 88.45% 	 Time used:  0.19 sec
2023-03-29 05:58:11,323 		4464 of 10000 with 88.44% 	 Time used:  0.19 sec
2023-03-29 05:58:11,517 		4488 of 10000 with 88.44% 	 Time used:  0.19 sec
2023-03-29 05:58:11,711 		4512 of 10000 with 88.48% 	 Time used:  0.19 sec
2023-03-29 05:58:11,905 		4536 of 10000 with 88.47% 	 Time used:  0.19 sec
2023-03-29 05:58:12,099 		4560 of 10000 with 88.49% 	 Time used:  0.19 sec
2023-03-29 05:58:12,293 		4584 of 10000 with 88.50% 	 Time used:  0.19 sec
2023-03-29 05:58:12,487 		4608 of 10000 with 88.54% 	 Time used:  0.19 sec
2023-03-29 05:58:12,681 		4632 of 10000 with 88.58% 	 Time used:  0.19 sec
2023-03-29 05:58:12,875 		4656 of 10000 with 88.57% 	 Time used:  0.19 sec
2023-03-29 05:58:13,069 		4680 of 10000 with 88.55% 	 Time used:  0.19 sec
2023-03-29 05:58:13,262 		4704 of 10000 with 88.56% 	 Time used:  0.19 sec
2023-03-29 05:58:13,456 		4728 of 10000 with 88.60% 	 Time used:  0.19 sec
2023-03-29 05:58:13,650 		4752 of 10000 with 88.62% 	 Time used:  0.19 sec
2023-03-29 05:58:13,844 		4776 of 10000 with 88.65% 	 Time used:  0.19 sec
2023-03-29 05:58:14,038 		4800 of 10000 with 88.67% 	 Time used:  0.19 sec
2023-03-29 05:58:14,232 		4824 of 10000 with 88.66% 	 Time used:  0.19 sec
2023-03-29 05:58:14,426 		4848 of 10000 with 88.66% 	 Time used:  0.19 sec
2023-03-29 05:58:14,620 		4872 of 10000 with 88.69% 	 Time used:  0.19 sec
2023-03-29 05:58:14,814 		4896 of 10000 with 88.68% 	 Time used:  0.19 sec
2023-03-29 05:58:15,008 		4920 of 10000 with 88.66% 	 Time used:  0.19 sec
2023-03-29 05:58:15,201 		4944 of 10000 with 88.65% 	 Time used:  0.19 sec
2023-03-29 05:58:15,395 		4968 of 10000 with 88.67% 	 Time used:  0.19 sec
2023-03-29 05:58:15,589 		4992 of 10000 with 88.68% 	 Time used:  0.19 sec
2023-03-29 05:58:15,783 		5016 of 10000 with 88.66% 	 Time used:  0.19 sec
2023-03-29 05:58:15,977 		5040 of 10000 with 88.63% 	 Time used:  0.19 sec
2023-03-29 05:58:16,171 		5064 of 10000 with 88.63% 	 Time used:  0.19 sec
2023-03-29 05:58:16,365 		5088 of 10000 with 88.62% 	 Time used:  0.19 sec
2023-03-29 05:58:16,559 		5112 of 10000 with 88.65% 	 Time used:  0.19 sec
2023-03-29 05:58:16,752 		5136 of 10000 with 88.67% 	 Time used:  0.19 sec
2023-03-29 05:58:16,947 		5160 of 10000 with 88.68% 	 Time used:  0.19 sec
2023-03-29 05:58:17,141 		5184 of 10000 with 88.64% 	 Time used:  0.19 sec
2023-03-29 05:58:17,335 		5208 of 10000 with 88.65% 	 Time used:  0.19 sec
2023-03-29 05:58:17,529 		5232 of 10000 with 88.70% 	 Time used:  0.19 sec
2023-03-29 05:58:17,723 		5256 of 10000 with 88.68% 	 Time used:  0.19 sec
2023-03-29 05:58:17,917 		5280 of 10000 with 88.66% 	 Time used:  0.19 sec
2023-03-29 05:58:18,111 		5304 of 10000 with 88.65% 	 Time used:  0.19 sec
2023-03-29 05:58:18,305 		5328 of 10000 with 88.63% 	 Time used:  0.19 sec
2023-03-29 05:58:18,499 		5352 of 10000 with 88.62% 	 Time used:  0.19 sec
2023-03-29 05:58:18,692 		5376 of 10000 with 88.67% 	 Time used:  0.19 sec
2023-03-29 05:58:18,886 		5400 of 10000 with 88.72% 	 Time used:  0.19 sec
2023-03-29 05:58:19,080 		5424 of 10000 with 88.75% 	 Time used:  0.19 sec
2023-03-29 05:58:19,274 		5448 of 10000 with 88.73% 	 Time used:  0.19 sec
2023-03-29 05:58:19,468 		5472 of 10000 with 88.71% 	 Time used:  0.19 sec
2023-03-29 05:58:19,662 		5496 of 10000 with 88.74% 	 Time used:  0.19 sec
2023-03-29 05:58:19,855 		5520 of 10000 with 88.68% 	 Time used:  0.19 sec
2023-03-29 05:58:20,049 		5544 of 10000 with 88.65% 	 Time used:  0.19 sec
2023-03-29 05:58:20,243 		5568 of 10000 with 88.65% 	 Time used:  0.19 sec
2023-03-29 05:58:20,438 		5592 of 10000 with 88.63% 	 Time used:  0.19 sec
2023-03-29 05:58:20,632 		5616 of 10000 with 88.59% 	 Time used:  0.19 sec
2023-03-29 05:58:20,826 		5640 of 10000 with 88.62% 	 Time used:  0.19 sec
2023-03-29 05:58:21,019 		5664 of 10000 with 88.61% 	 Time used:  0.19 sec
2023-03-29 05:58:21,214 		5688 of 10000 with 88.63% 	 Time used:  0.19 sec
2023-03-29 05:58:21,408 		5712 of 10000 with 88.60% 	 Time used:  0.19 sec
2023-03-29 05:58:21,602 		5736 of 10000 with 88.60% 	 Time used:  0.19 sec
2023-03-29 05:58:21,796 		5760 of 10000 with 88.65% 	 Time used:  0.19 sec
2023-03-29 05:58:21,989 		5784 of 10000 with 88.66% 	 Time used:  0.19 sec
2023-03-29 05:58:22,183 		5808 of 10000 with 88.62% 	 Time used:  0.19 sec
2023-03-29 05:58:22,377 		5832 of 10000 with 88.61% 	 Time used:  0.19 sec
2023-03-29 05:58:22,571 		5856 of 10000 with 88.63% 	 Time used:  0.19 sec
2023-03-29 05:58:22,765 		5880 of 10000 with 88.67% 	 Time used:  0.19 sec
2023-03-29 05:58:22,960 		5904 of 10000 with 88.69% 	 Time used:  0.19 sec
2023-03-29 05:58:23,153 		5928 of 10000 with 88.71% 	 Time used:  0.19 sec
2023-03-29 05:58:23,347 		5952 of 10000 with 88.68% 	 Time used:  0.19 sec
2023-03-29 05:58:23,541 		5976 of 10000 with 88.64% 	 Time used:  0.19 sec
2023-03-29 05:58:23,735 		6000 of 10000 with 88.67% 	 Time used:  0.19 sec
2023-03-29 05:58:23,929 		6024 of 10000 with 88.68% 	 Time used:  0.19 sec
2023-03-29 05:58:24,123 		6048 of 10000 with 88.66% 	 Time used:  0.19 sec
2023-03-29 05:58:24,316 		6072 of 10000 with 88.67% 	 Time used:  0.19 sec
2023-03-29 05:58:24,510 		6096 of 10000 with 88.66% 	 Time used:  0.19 sec
2023-03-29 05:58:24,704 		6120 of 10000 with 88.63% 	 Time used:  0.19 sec
2023-03-29 05:58:24,898 		6144 of 10000 with 88.61% 	 Time used:  0.19 sec
2023-03-29 05:58:25,092 		6168 of 10000 with 88.62% 	 Time used:  0.19 sec
2023-03-29 05:58:25,286 		6192 of 10000 with 88.61% 	 Time used:  0.19 sec
2023-03-29 05:58:25,479 		6216 of 10000 with 88.61% 	 Time used:  0.19 sec
2023-03-29 05:58:25,673 		6240 of 10000 with 88.62% 	 Time used:  0.19 sec
2023-03-29 05:58:25,867 		6264 of 10000 with 88.60% 	 Time used:  0.19 sec
2023-03-29 05:58:26,061 		6288 of 10000 with 88.60% 	 Time used:  0.19 sec
2023-03-29 05:58:26,255 		6312 of 10000 with 88.62% 	 Time used:  0.19 sec
2023-03-29 05:58:26,449 		6336 of 10000 with 88.64% 	 Time used:  0.19 sec
2023-03-29 05:58:26,642 		6360 of 10000 with 88.65% 	 Time used:  0.19 sec
2023-03-29 05:58:26,836 		6384 of 10000 with 88.63% 	 Time used:  0.19 sec
2023-03-29 05:58:27,030 		6408 of 10000 with 88.62% 	 Time used:  0.19 sec
2023-03-29 05:58:27,224 		6432 of 10000 with 88.65% 	 Time used:  0.19 sec
2023-03-29 05:58:27,418 		6456 of 10000 with 88.63% 	 Time used:  0.19 sec
2023-03-29 05:58:27,612 		6480 of 10000 with 88.63% 	 Time used:  0.19 sec
2023-03-29 05:58:27,806 		6504 of 10000 with 88.65% 	 Time used:  0.19 sec
2023-03-29 05:58:27,999 		6528 of 10000 with 88.69% 	 Time used:  0.19 sec
2023-03-29 05:58:28,193 		6552 of 10000 with 88.68% 	 Time used:  0.19 sec
2023-03-29 05:58:28,387 		6576 of 10000 with 88.66% 	 Time used:  0.19 sec
2023-03-29 05:58:28,581 		6600 of 10000 with 88.68% 	 Time used:  0.19 sec
2023-03-29 05:58:28,775 		6624 of 10000 with 88.72% 	 Time used:  0.19 sec
2023-03-29 05:58:28,969 		6648 of 10000 with 88.75% 	 Time used:  0.19 sec
2023-03-29 05:58:29,163 		6672 of 10000 with 88.74% 	 Time used:  0.19 sec
2023-03-29 05:58:29,356 		6696 of 10000 with 88.74% 	 Time used:  0.19 sec
2023-03-29 05:58:29,550 		6720 of 10000 with 88.75% 	 Time used:  0.19 sec
2023-03-29 05:58:29,744 		6744 of 10000 with 88.73% 	 Time used:  0.19 sec
2023-03-29 05:58:29,938 		6768 of 10000 with 88.76% 	 Time used:  0.19 sec
2023-03-29 05:58:30,132 		6792 of 10000 with 88.78% 	 Time used:  0.19 sec
2023-03-29 05:58:30,326 		6816 of 10000 with 88.79% 	 Time used:  0.19 sec
2023-03-29 05:58:30,520 		6840 of 10000 with 88.79% 	 Time used:  0.19 sec
2023-03-29 05:58:30,713 		6864 of 10000 with 88.80% 	 Time used:  0.19 sec
2023-03-29 05:58:30,907 		6888 of 10000 with 88.81% 	 Time used:  0.19 sec
2023-03-29 05:58:31,101 		6912 of 10000 with 88.82% 	 Time used:  0.19 sec
2023-03-29 05:58:31,295 		6936 of 10000 with 88.80% 	 Time used:  0.19 sec
2023-03-29 05:58:31,489 		6960 of 10000 with 88.81% 	 Time used:  0.19 sec
2023-03-29 05:58:31,683 		6984 of 10000 with 88.83% 	 Time used:  0.19 sec
2023-03-29 05:58:31,877 		7008 of 10000 with 88.80% 	 Time used:  0.19 sec
2023-03-29 05:58:32,071 		7032 of 10000 with 88.78% 	 Time used:  0.19 sec
2023-03-29 05:58:32,264 		7056 of 10000 with 88.79% 	 Time used:  0.19 sec
2023-03-29 05:58:32,458 		7080 of 10000 with 88.80% 	 Time used:  0.19 sec
2023-03-29 05:58:32,652 		7104 of 10000 with 88.81% 	 Time used:  0.19 sec
2023-03-29 05:58:32,846 		7128 of 10000 with 88.80% 	 Time used:  0.19 sec
2023-03-29 05:58:33,040 		7152 of 10000 with 88.80% 	 Time used:  0.19 sec
2023-03-29 05:58:33,234 		7176 of 10000 with 88.81% 	 Time used:  0.19 sec
2023-03-29 05:58:33,427 		7200 of 10000 with 88.76% 	 Time used:  0.19 sec
2023-03-29 05:58:33,621 		7224 of 10000 with 88.76% 	 Time used:  0.19 sec
2023-03-29 05:58:33,815 		7248 of 10000 with 88.77% 	 Time used:  0.19 sec
2023-03-29 05:58:34,009 		7272 of 10000 with 88.77% 	 Time used:  0.19 sec
2023-03-29 05:58:34,203 		7296 of 10000 with 88.80% 	 Time used:  0.19 sec
2023-03-29 05:58:34,397 		7320 of 10000 with 88.78% 	 Time used:  0.19 sec
2023-03-29 05:58:34,591 		7344 of 10000 with 88.81% 	 Time used:  0.19 sec
2023-03-29 05:58:34,784 		7368 of 10000 with 88.82% 	 Time used:  0.19 sec
2023-03-29 05:58:34,978 		7392 of 10000 with 88.83% 	 Time used:  0.19 sec
2023-03-29 05:58:35,172 		7416 of 10000 with 88.86% 	 Time used:  0.19 sec
2023-03-29 05:58:35,366 		7440 of 10000 with 88.88% 	 Time used:  0.19 sec
2023-03-29 05:58:35,560 		7464 of 10000 with 88.88% 	 Time used:  0.19 sec
2023-03-29 05:58:35,754 		7488 of 10000 with 88.92% 	 Time used:  0.19 sec
2023-03-29 05:58:35,947 		7512 of 10000 with 88.92% 	 Time used:  0.19 sec
2023-03-29 05:58:36,141 		7536 of 10000 with 88.92% 	 Time used:  0.19 sec
2023-03-29 05:58:36,335 		7560 of 10000 with 88.93% 	 Time used:  0.19 sec
2023-03-29 05:58:36,529 		7584 of 10000 with 88.94% 	 Time used:  0.19 sec
2023-03-29 05:58:36,723 		7608 of 10000 with 88.93% 	 Time used:  0.19 sec
2023-03-29 05:58:36,917 		7632 of 10000 with 88.97% 	 Time used:  0.19 sec
2023-03-29 05:58:37,111 		7656 of 10000 with 88.96% 	 Time used:  0.19 sec
2023-03-29 05:58:37,304 		7680 of 10000 with 88.96% 	 Time used:  0.19 sec
2023-03-29 05:58:37,498 		7704 of 10000 with 88.97% 	 Time used:  0.19 sec
2023-03-29 05:58:37,692 		7728 of 10000 with 88.96% 	 Time used:  0.19 sec
2023-03-29 05:58:37,886 		7752 of 10000 with 89.00% 	 Time used:  0.19 sec
2023-03-29 05:58:38,080 		7776 of 10000 with 88.99% 	 Time used:  0.19 sec
2023-03-29 05:58:38,274 		7800 of 10000 with 88.97% 	 Time used:  0.19 sec
2023-03-29 05:58:38,468 		7824 of 10000 with 88.96% 	 Time used:  0.19 sec
2023-03-29 05:58:38,662 		7848 of 10000 with 88.97% 	 Time used:  0.19 sec
2023-03-29 05:58:38,855 		7872 of 10000 with 88.97% 	 Time used:  0.19 sec
2023-03-29 05:58:39,049 		7896 of 10000 with 88.97% 	 Time used:  0.19 sec
2023-03-29 05:58:39,243 		7920 of 10000 with 88.95% 	 Time used:  0.19 sec
2023-03-29 05:58:39,437 		7944 of 10000 with 88.96% 	 Time used:  0.19 sec
2023-03-29 05:58:39,631 		7968 of 10000 with 88.93% 	 Time used:  0.19 sec
2023-03-29 05:58:39,825 		7992 of 10000 with 88.90% 	 Time used:  0.19 sec
2023-03-29 05:58:40,019 		8016 of 10000 with 88.90% 	 Time used:  0.19 sec
2023-03-29 05:58:40,212 		8040 of 10000 with 88.91% 	 Time used:  0.19 sec
2023-03-29 05:58:40,406 		8064 of 10000 with 88.90% 	 Time used:  0.19 sec
2023-03-29 05:58:40,600 		8088 of 10000 with 88.88% 	 Time used:  0.19 sec
2023-03-29 05:58:40,794 		8112 of 10000 with 88.89% 	 Time used:  0.19 sec
2023-03-29 05:58:40,988 		8136 of 10000 with 88.89% 	 Time used:  0.19 sec
2023-03-29 05:58:41,182 		8160 of 10000 with 88.88% 	 Time used:  0.19 sec
2023-03-29 05:58:41,376 		8184 of 10000 with 88.91% 	 Time used:  0.19 sec
2023-03-29 05:58:41,569 		8208 of 10000 with 88.91% 	 Time used:  0.19 sec
2023-03-29 05:58:41,763 		8232 of 10000 with 88.95% 	 Time used:  0.19 sec
2023-03-29 05:58:41,957 		8256 of 10000 with 88.95% 	 Time used:  0.19 sec
2023-03-29 05:58:42,151 		8280 of 10000 with 88.94% 	 Time used:  0.19 sec
2023-03-29 05:58:42,345 		8304 of 10000 with 88.93% 	 Time used:  0.19 sec
2023-03-29 05:58:42,539 		8328 of 10000 with 88.95% 	 Time used:  0.19 sec
2023-03-29 05:58:42,733 		8352 of 10000 with 88.97% 	 Time used:  0.19 sec
2023-03-29 05:58:42,926 		8376 of 10000 with 88.98% 	 Time used:  0.19 sec
2023-03-29 05:58:43,120 		8400 of 10000 with 89.00% 	 Time used:  0.19 sec
2023-03-29 05:58:43,314 		8424 of 10000 with 89.00% 	 Time used:  0.19 sec
2023-03-29 05:58:43,508 		8448 of 10000 with 89.02% 	 Time used:  0.19 sec
2023-03-29 05:58:43,702 		8472 of 10000 with 89.00% 	 Time used:  0.19 sec
2023-03-29 05:58:43,896 		8496 of 10000 with 89.03% 	 Time used:  0.19 sec
2023-03-29 05:58:44,090 		8520 of 10000 with 89.04% 	 Time used:  0.19 sec
2023-03-29 05:58:44,283 		8544 of 10000 with 89.03% 	 Time used:  0.19 sec
2023-03-29 05:58:44,477 		8568 of 10000 with 89.04% 	 Time used:  0.19 sec
2023-03-29 05:58:44,671 		8592 of 10000 with 89.05% 	 Time used:  0.19 sec
2023-03-29 05:58:44,865 		8616 of 10000 with 89.06% 	 Time used:  0.19 sec
2023-03-29 05:58:45,059 		8640 of 10000 with 89.05% 	 Time used:  0.19 sec
2023-03-29 05:58:45,252 		8664 of 10000 with 89.07% 	 Time used:  0.19 sec
2023-03-29 05:58:45,446 		8688 of 10000 with 89.08% 	 Time used:  0.19 sec
2023-03-29 05:58:45,640 		8712 of 10000 with 89.05% 	 Time used:  0.19 sec
2023-03-29 05:58:45,834 		8736 of 10000 with 89.03% 	 Time used:  0.19 sec
2023-03-29 05:58:46,028 		8760 of 10000 with 89.01% 	 Time used:  0.19 sec
2023-03-29 05:58:46,222 		8784 of 10000 with 88.99% 	 Time used:  0.19 sec
2023-03-29 05:58:46,416 		8808 of 10000 with 88.99% 	 Time used:  0.19 sec
2023-03-29 05:58:46,609 		8832 of 10000 with 88.99% 	 Time used:  0.19 sec
2023-03-29 05:58:46,803 		8856 of 10000 with 88.99% 	 Time used:  0.19 sec
2023-03-29 05:58:46,997 		8880 of 10000 with 88.98% 	 Time used:  0.19 sec
2023-03-29 05:58:47,191 		8904 of 10000 with 88.99% 	 Time used:  0.19 sec
2023-03-29 05:58:47,385 		8928 of 10000 with 88.99% 	 Time used:  0.19 sec
2023-03-29 05:58:47,579 		8952 of 10000 with 88.97% 	 Time used:  0.19 sec
2023-03-29 05:58:47,772 		8976 of 10000 with 88.97% 	 Time used:  0.19 sec
2023-03-29 05:58:47,966 		9000 of 10000 with 88.98% 	 Time used:  0.19 sec
2023-03-29 05:58:48,160 		9024 of 10000 with 88.98% 	 Time used:  0.19 sec
2023-03-29 05:58:48,354 		9048 of 10000 with 88.99% 	 Time used:  0.19 sec
2023-03-29 05:58:48,548 		9072 of 10000 with 88.96% 	 Time used:  0.19 sec
2023-03-29 05:58:48,742 		9096 of 10000 with 88.94% 	 Time used:  0.19 sec
2023-03-29 05:58:48,935 		9120 of 10000 with 88.96% 	 Time used:  0.19 sec
2023-03-29 05:58:49,129 		9144 of 10000 with 88.95% 	 Time used:  0.19 sec
2023-03-29 05:58:49,323 		9168 of 10000 with 88.94% 	 Time used:  0.19 sec
2023-03-29 05:58:49,517 		9192 of 10000 with 88.94% 	 Time used:  0.19 sec
2023-03-29 05:58:49,711 		9216 of 10000 with 88.93% 	 Time used:  0.19 sec
2023-03-29 05:58:49,905 		9240 of 10000 with 88.91% 	 Time used:  0.19 sec
2023-03-29 05:58:50,098 		9264 of 10000 with 88.89% 	 Time used:  0.19 sec
2023-03-29 05:58:50,292 		9288 of 10000 with 88.90% 	 Time used:  0.19 sec
2023-03-29 05:58:50,486 		9312 of 10000 with 88.87% 	 Time used:  0.19 sec
2023-03-29 05:58:50,680 		9336 of 10000 with 88.88% 	 Time used:  0.19 sec
2023-03-29 05:58:50,874 		9360 of 10000 with 88.89% 	 Time used:  0.19 sec
2023-03-29 05:58:51,068 		9384 of 10000 with 88.91% 	 Time used:  0.19 sec
2023-03-29 05:58:51,262 		9408 of 10000 with 88.92% 	 Time used:  0.19 sec
2023-03-29 05:58:51,455 		9432 of 10000 with 88.95% 	 Time used:  0.19 sec
2023-03-29 05:58:51,649 		9456 of 10000 with 88.95% 	 Time used:  0.19 sec
2023-03-29 05:58:51,843 		9480 of 10000 with 88.98% 	 Time used:  0.19 sec
2023-03-29 05:58:52,037 		9504 of 10000 with 88.95% 	 Time used:  0.19 sec
2023-03-29 05:58:52,231 		9528 of 10000 with 88.98% 	 Time used:  0.19 sec
2023-03-29 05:58:52,425 		9552 of 10000 with 88.97% 	 Time used:  0.19 sec
2023-03-29 05:58:52,618 		9576 of 10000 with 88.98% 	 Time used:  0.19 sec
2023-03-29 05:58:52,812 		9600 of 10000 with 89.00% 	 Time used:  0.19 sec
2023-03-29 05:58:53,006 		9624 of 10000 with 89.00% 	 Time used:  0.19 sec
2023-03-29 05:58:53,200 		9648 of 10000 with 89.00% 	 Time used:  0.19 sec
2023-03-29 05:58:53,394 		9672 of 10000 with 89.00% 	 Time used:  0.19 sec
2023-03-29 05:58:53,588 		9696 of 10000 with 89.00% 	 Time used:  0.19 sec
2023-03-29 05:58:53,781 		9720 of 10000 with 89.01% 	 Time used:  0.19 sec
2023-03-29 05:58:53,975 		9744 of 10000 with 89.01% 	 Time used:  0.19 sec
2023-03-29 05:58:54,169 		9768 of 10000 with 89.00% 	 Time used:  0.19 sec
2023-03-29 05:58:54,363 		9792 of 10000 with 89.01% 	 Time used:  0.19 sec
2023-03-29 05:58:54,557 		9816 of 10000 with 89.04% 	 Time used:  0.19 sec
2023-03-29 05:58:54,751 		9840 of 10000 with 89.04% 	 Time used:  0.19 sec
2023-03-29 05:58:54,944 		9864 of 10000 with 89.06% 	 Time used:  0.19 sec
2023-03-29 05:58:55,138 		9888 of 10000 with 89.06% 	 Time used:  0.19 sec
2023-03-29 05:58:55,332 		9912 of 10000 with 89.06% 	 Time used:  0.19 sec
2023-03-29 05:58:55,526 		9936 of 10000 with 89.05% 	 Time used:  0.19 sec
2023-03-29 05:58:55,720 		9960 of 10000 with 89.03% 	 Time used:  0.19 sec
2023-03-29 05:58:55,914 		9984 of 10000 with 89.02% 	 Time used:  0.19 sec
2023-03-29 05:58:56,047 		10000 of 10000 with 89.03% 	 Time used:  0.13 sec
2023-03-29 05:58:56,047 
2023-03-29 05:58:56,049 			Learning rate: weights:   1.000e-03    
2023-03-29 05:58:56,049 			Last test performance: 89.03%
2023-03-29 05:58:56,049 ----------------
2023-03-29 05:59:00,091   69  =>  0    		Training 486 pattern with 87.92% 	Forward time: 	 3.92 sec
2023-03-29 05:59:00,091 			Loss:    2.576e-01    			Backward time: 	 0.11 sec 
2023-03-29 05:59:00,091 ADAM: Layer 0 -> dw_min:9.9973e-01  dw_max:1.0002e+00 lr:1.0000e-03
2023-03-29 05:59:00,092 ADAM: Layer 1 -> dw_min:9.9919e-01  dw_max:1.0004e+00 lr:1.0000e-03
2023-03-29 05:59:00,092 ADAM: Layer 2 -> dw_min:9.9871e-01  dw_max:1.0011e+00 lr:1.0000e-03
2023-03-29 05:59:00,092 ADAM: Layer 3 -> dw_min:9.9941e-01  dw_max:1.0011e+00 lr:1.0000e-03
2023-03-29 05:59:00,111 			Learning rate: weights:   1.000e-03    
2023-03-29 05:59:00,111 			Last test performance: 89.03%
2023-03-29 05:59:00,111 ----------------
2023-03-29 05:59:04,156   69  =>  1    		Training 486 pattern with 90.00% 	Forward time: 	 3.93 sec
2023-03-29 05:59:04,156 			Loss:    2.052e-01    			Backward time: 	 0.11 sec 
2023-03-29 05:59:04,156 ADAM: Layer 0 -> dw_min:9.9975e-01  dw_max:1.0002e+00 lr:1.0000e-03
2023-03-29 05:59:04,156 ADAM: Layer 1 -> dw_min:9.9927e-01  dw_max:1.0003e+00 lr:1.0000e-03
2023-03-29 05:59:04,156 ADAM: Layer 2 -> dw_min:9.9884e-01  dw_max:1.0010e+00 lr:1.0000e-03
2023-03-29 05:59:04,156 ADAM: Layer 3 -> dw_min:9.9947e-01  dw_max:1.0010e+00 lr:1.0000e-03
2023-03-29 05:59:04,314 			Learning rate: weights:   1.000e-03    
2023-03-29 05:59:04,314 			Last test performance: 89.03%
2023-03-29 05:59:04,314 ----------------
2023-03-29 05:59:08,358   69  =>  2    		Training 486 pattern with 88.75% 	Forward time: 	 3.93 sec
2023-03-29 05:59:08,358 			Loss:    2.256e-01    			Backward time: 	 0.11 sec 
2023-03-29 05:59:08,358 ADAM: Layer 0 -> dw_min:9.9976e-01  dw_max:1.0002e+00 lr:1.0000e-03
2023-03-29 05:59:08,359 ADAM: Layer 1 -> dw_min:9.9932e-01  dw_max:1.0004e+00 lr:1.0000e-03
2023-03-29 05:59:08,359 ADAM: Layer 2 -> dw_min:9.9895e-01  dw_max:1.0009e+00 lr:1.0000e-03
2023-03-29 05:59:08,359 ADAM: Layer 3 -> dw_min:9.9952e-01  dw_max:1.0009e+00 lr:1.0000e-03
2023-03-29 05:59:08,438 			Learning rate: weights:   1.000e-03    
2023-03-29 05:59:08,438 			Last test performance: 89.03%
2023-03-29 05:59:08,438 ----------------
2023-03-29 05:59:12,483   69  =>  3    		Training 486 pattern with 91.88% 	Forward time: 	 3.93 sec
2023-03-29 05:59:12,483 			Loss:    1.972e-01    			Backward time: 	 0.11 sec 
2023-03-29 05:59:12,483 ADAM: Layer 0 -> dw_min:9.9978e-01  dw_max:1.0002e+00 lr:1.0000e-03
2023-03-29 05:59:12,483 ADAM: Layer 1 -> dw_min:9.9944e-01  dw_max:1.0004e+00 lr:1.0000e-03
2023-03-29 05:59:12,483 ADAM: Layer 2 -> dw_min:9.9904e-01  dw_max:1.0009e+00 lr:1.0000e-03
2023-03-29 05:59:12,484 ADAM: Layer 3 -> dw_min:9.9961e-01  dw_max:1.0008e+00 lr:1.0000e-03
2023-03-29 05:59:12,562 			Learning rate: weights:   1.000e-03    
2023-03-29 05:59:12,563 			Last test performance: 89.03%
2023-03-29 05:59:12,563 ----------------
2023-03-29 05:59:16,608   69  =>  4    		Training 486 pattern with 93.12% 	Forward time: 	 3.93 sec
2023-03-29 05:59:16,608 			Loss:    1.628e-01    			Backward time: 	 0.11 sec 
2023-03-29 05:59:16,608 ADAM: Layer 0 -> dw_min:9.9976e-01  dw_max:1.0002e+00 lr:1.0000e-03
2023-03-29 05:59:16,608 ADAM: Layer 1 -> dw_min:9.9950e-01  dw_max:1.0004e+00 lr:1.0000e-03
2023-03-29 05:59:16,608 ADAM: Layer 2 -> dw_min:9.9886e-01  dw_max:1.0008e+00 lr:1.0000e-03
2023-03-29 05:59:16,609 ADAM: Layer 3 -> dw_min:9.9959e-01  dw_max:1.0007e+00 lr:1.0000e-03
2023-03-29 05:59:16,713 			Learning rate: weights:   1.000e-03    
2023-03-29 05:59:16,713 			Last test performance: 89.03%
2023-03-29 05:59:16,713 ----------------
2023-03-29 05:59:20,760   69  =>  5    		Training 486 pattern with 90.21% 	Forward time: 	 3.93 sec
2023-03-29 05:59:20,760 			Loss:    2.001e-01    			Backward time: 	 0.11 sec 
2023-03-29 05:59:20,760 ADAM: Layer 0 -> dw_min:9.9977e-01  dw_max:1.0002e+00 lr:1.0000e-03
2023-03-29 05:59:20,760 ADAM: Layer 1 -> dw_min:9.9955e-01  dw_max:1.0004e+00 lr:1.0000e-03
2023-03-29 05:59:20,760 ADAM: Layer 2 -> dw_min:9.9897e-01  dw_max:1.0007e+00 lr:1.0000e-03
2023-03-29 05:59:20,760 ADAM: Layer 3 -> dw_min:9.9960e-01  dw_max:1.0007e+00 lr:1.0000e-03
2023-03-29 05:59:20,838 			Learning rate: weights:   1.000e-03    
2023-03-29 05:59:20,838 			Last test performance: 89.03%
2023-03-29 05:59:20,838 ----------------
2023-03-29 05:59:24,885   69  =>  6    		Training 486 pattern with 91.04% 	Forward time: 	 3.93 sec
2023-03-29 05:59:24,885 			Loss:    1.995e-01    			Backward time: 	 0.11 sec 
2023-03-29 05:59:24,886 ADAM: Layer 0 -> dw_min:9.9977e-01  dw_max:1.0001e+00 lr:1.0000e-03
2023-03-29 05:59:24,886 ADAM: Layer 1 -> dw_min:9.9955e-01  dw_max:1.0003e+00 lr:1.0000e-03
2023-03-29 05:59:24,886 ADAM: Layer 2 -> dw_min:9.9870e-01  dw_max:1.0007e+00 lr:1.0000e-03
2023-03-29 05:59:24,886 ADAM: Layer 3 -> dw_min:9.9956e-01  dw_max:1.0006e+00 lr:1.0000e-03
2023-03-29 05:59:24,964 			Learning rate: weights:   1.000e-03    
2023-03-29 05:59:24,965 			Last test performance: 89.03%
2023-03-29 05:59:24,965 ----------------
2023-03-29 05:59:29,009   69  =>  7    		Training 486 pattern with 89.79% 	Forward time: 	 3.93 sec
2023-03-29 05:59:29,009 			Loss:    2.210e-01    			Backward time: 	 0.11 sec 
2023-03-29 05:59:29,010 ADAM: Layer 0 -> dw_min:9.9967e-01  dw_max:1.0001e+00 lr:1.0000e-03
2023-03-29 05:59:29,010 ADAM: Layer 1 -> dw_min:9.9951e-01  dw_max:1.0004e+00 lr:1.0000e-03
2023-03-29 05:59:29,010 ADAM: Layer 2 -> dw_min:9.9876e-01  dw_max:1.0012e+00 lr:1.0000e-03
2023-03-29 05:59:29,010 ADAM: Layer 3 -> dw_min:9.9961e-01  dw_max:1.0005e+00 lr:1.0000e-03
2023-03-29 05:59:29,035 			Learning rate: weights:   1.000e-03    
2023-03-29 05:59:29,035 			Last test performance: 89.03%
2023-03-29 05:59:29,035 ----------------
2023-03-29 05:59:33,080   69  =>  8    		Training 486 pattern with 88.96% 	Forward time: 	 3.93 sec
2023-03-29 05:59:33,080 			Loss:    2.295e-01    			Backward time: 	 0.11 sec 
2023-03-29 05:59:33,080 ADAM: Layer 0 -> dw_min:9.9962e-01  dw_max:1.0002e+00 lr:1.0000e-03
2023-03-29 05:59:33,080 ADAM: Layer 1 -> dw_min:9.9949e-01  dw_max:1.0005e+00 lr:1.0000e-03
2023-03-29 05:59:33,080 ADAM: Layer 2 -> dw_min:9.9884e-01  dw_max:1.0011e+00 lr:1.0000e-03
2023-03-29 05:59:33,080 ADAM: Layer 3 -> dw_min:9.9961e-01  dw_max:1.0005e+00 lr:1.0000e-03
2023-03-29 05:59:33,098 			Learning rate: weights:   1.000e-03    
2023-03-29 05:59:33,099 			Last test performance: 89.03%
2023-03-29 05:59:33,099 ----------------
2023-03-29 05:59:37,141   69  =>  9    		Training 486 pattern with 92.29% 	Forward time: 	 3.92 sec
2023-03-29 05:59:37,141 			Loss:    1.976e-01    			Backward time: 	 0.11 sec 
2023-03-29 05:59:37,141 ADAM: Layer 0 -> dw_min:9.9956e-01  dw_max:1.0003e+00 lr:1.0000e-03
2023-03-29 05:59:37,141 ADAM: Layer 1 -> dw_min:9.9943e-01  dw_max:1.0006e+00 lr:1.0000e-03
2023-03-29 05:59:37,141 ADAM: Layer 2 -> dw_min:9.9895e-01  dw_max:1.0010e+00 lr:1.0000e-03
2023-03-29 05:59:37,141 ADAM: Layer 3 -> dw_min:9.9965e-01  dw_max:1.0004e+00 lr:1.0000e-03
2023-03-29 05:59:37,161 			Learning rate: weights:   1.000e-03    
2023-03-29 05:59:37,161 			Last test performance: 89.03%
2023-03-29 05:59:37,161 ----------------
2023-03-29 05:59:41,205   69  =>  10   		Training 486 pattern with 92.50% 	Forward time: 	 3.92 sec
2023-03-29 05:59:41,206 			Loss:    1.845e-01    			Backward time: 	 0.11 sec 
2023-03-29 05:59:41,206 ADAM: Layer 0 -> dw_min:9.9956e-01  dw_max:1.0003e+00 lr:1.0000e-03
2023-03-29 05:59:41,206 ADAM: Layer 1 -> dw_min:9.9950e-01  dw_max:1.0006e+00 lr:1.0000e-03
2023-03-29 05:59:41,206 ADAM: Layer 2 -> dw_min:9.9904e-01  dw_max:1.0013e+00 lr:1.0000e-03
2023-03-29 05:59:41,206 ADAM: Layer 3 -> dw_min:9.9966e-01  dw_max:1.0005e+00 lr:1.0000e-03
2023-03-29 05:59:41,231 			Learning rate: weights:   1.000e-03    
2023-03-29 05:59:41,232 			Last test performance: 89.03%
2023-03-29 05:59:41,232 ----------------
2023-03-29 05:59:45,273   69  =>  11   		Training 486 pattern with 91.04% 	Forward time: 	 3.92 sec
2023-03-29 05:59:45,273 			Loss:    2.389e-01    			Backward time: 	 0.11 sec 
2023-03-29 05:59:45,274 ADAM: Layer 0 -> dw_min:9.9956e-01  dw_max:1.0003e+00 lr:1.0000e-03
2023-03-29 05:59:45,274 ADAM: Layer 1 -> dw_min:9.9950e-01  dw_max:1.0006e+00 lr:1.0000e-03
2023-03-29 05:59:45,274 ADAM: Layer 2 -> dw_min:9.9900e-01  dw_max:1.0011e+00 lr:1.0000e-03
2023-03-29 05:59:45,274 ADAM: Layer 3 -> dw_min:9.9967e-01  dw_max:1.0005e+00 lr:1.0000e-03
2023-03-29 05:59:45,364 			Learning rate: weights:   1.000e-03    
2023-03-29 05:59:45,364 			Last test performance: 89.03%
2023-03-29 05:59:45,364 ----------------
2023-03-29 05:59:49,408   69  =>  12   		Training 486 pattern with 90.62% 	Forward time: 	 3.92 sec
2023-03-29 05:59:49,408 			Loss:    2.184e-01    			Backward time: 	 0.11 sec 
2023-03-29 05:59:49,408 ADAM: Layer 0 -> dw_min:9.9957e-01  dw_max:1.0003e+00 lr:1.0000e-03
2023-03-29 05:59:49,408 ADAM: Layer 1 -> dw_min:9.9953e-01  dw_max:1.0006e+00 lr:1.0000e-03
2023-03-29 05:59:49,408 ADAM: Layer 2 -> dw_min:9.9910e-01  dw_max:1.0010e+00 lr:1.0000e-03
2023-03-29 05:59:49,409 ADAM: Layer 3 -> dw_min:9.9968e-01  dw_max:1.0005e+00 lr:1.0000e-03
2023-03-29 05:59:49,504 			Learning rate: weights:   1.000e-03    
2023-03-29 05:59:49,504 			Last test performance: 89.03%
2023-03-29 05:59:49,504 ----------------
2023-03-29 05:59:53,548   69  =>  13   		Training 486 pattern with 89.38% 	Forward time: 	 3.92 sec
2023-03-29 05:59:53,548 			Loss:    2.194e-01    			Backward time: 	 0.11 sec 
2023-03-29 05:59:53,548 ADAM: Layer 0 -> dw_min:9.9943e-01  dw_max:1.0003e+00 lr:1.0000e-03
2023-03-29 05:59:53,549 ADAM: Layer 1 -> dw_min:9.9944e-01  dw_max:1.0006e+00 lr:1.0000e-03
2023-03-29 05:59:53,549 ADAM: Layer 2 -> dw_min:9.9910e-01  dw_max:1.0009e+00 lr:1.0000e-03
2023-03-29 05:59:53,549 ADAM: Layer 3 -> dw_min:9.9965e-01  dw_max:1.0006e+00 lr:1.0000e-03
2023-03-29 05:59:53,664 			Learning rate: weights:   1.000e-03    
2023-03-29 05:59:53,664 			Last test performance: 89.03%
2023-03-29 05:59:53,664 ----------------
2023-03-29 05:59:57,707   69  =>  14   		Training 486 pattern with 92.08% 	Forward time: 	 3.92 sec
2023-03-29 05:59:57,707 			Loss:    1.981e-01    			Backward time: 	 0.11 sec 
2023-03-29 05:59:57,708 ADAM: Layer 0 -> dw_min:9.9939e-01  dw_max:1.0003e+00 lr:1.0000e-03
2023-03-29 05:59:57,708 ADAM: Layer 1 -> dw_min:9.9945e-01  dw_max:1.0006e+00 lr:1.0000e-03
2023-03-29 05:59:57,708 ADAM: Layer 2 -> dw_min:9.9912e-01  dw_max:1.0011e+00 lr:1.0000e-03
2023-03-29 05:59:57,708 ADAM: Layer 3 -> dw_min:9.9916e-01  dw_max:1.0013e+00 lr:1.0000e-03
2023-03-29 05:59:57,790 			Learning rate: weights:   1.000e-03    
2023-03-29 05:59:57,790 			Last test performance: 89.03%
2023-03-29 05:59:57,790 ----------------
2023-03-29 06:00:01,838   69  =>  15   		Training 486 pattern with 88.54% 	Forward time: 	 3.93 sec
2023-03-29 06:00:01,838 			Loss:    2.466e-01    			Backward time: 	 0.12 sec 
2023-03-29 06:00:01,838 ADAM: Layer 0 -> dw_min:9.9935e-01  dw_max:1.0004e+00 lr:1.0000e-03
2023-03-29 06:00:01,839 ADAM: Layer 1 -> dw_min:9.9939e-01  dw_max:1.0006e+00 lr:1.0000e-03
2023-03-29 06:00:01,839 ADAM: Layer 2 -> dw_min:9.9900e-01  dw_max:1.0010e+00 lr:1.0000e-03
2023-03-29 06:00:01,839 ADAM: Layer 3 -> dw_min:9.9926e-01  dw_max:1.0012e+00 lr:1.0000e-03
2023-03-29 06:00:01,908 			Learning rate: weights:   1.000e-03    
2023-03-29 06:00:01,908 			Last test performance: 89.03%
2023-03-29 06:00:01,908 ----------------
2023-03-29 06:00:06,017   69  =>  16   		Training 486 pattern with 89.17% 	Forward time: 	 3.97 sec
2023-03-29 06:00:06,017 			Loss:    2.199e-01    			Backward time: 	 0.13 sec 
2023-03-29 06:00:06,017 ADAM: Layer 0 -> dw_min:9.9934e-01  dw_max:1.0004e+00 lr:1.0000e-03
2023-03-29 06:00:06,017 ADAM: Layer 1 -> dw_min:9.9934e-01  dw_max:1.0007e+00 lr:1.0000e-03
2023-03-29 06:00:06,018 ADAM: Layer 2 -> dw_min:9.9867e-01  dw_max:1.0008e+00 lr:1.0000e-03
2023-03-29 06:00:06,018 ADAM: Layer 3 -> dw_min:9.9932e-01  dw_max:1.0011e+00 lr:1.0000e-03
2023-03-29 06:00:06,075 			Learning rate: weights:   1.000e-03    
2023-03-29 06:00:06,075 			Last test performance: 89.03%
2023-03-29 06:00:06,075 ----------------
2023-03-29 06:00:10,145   69  =>  17   		Training 486 pattern with 90.21% 	Forward time: 	 3.94 sec
2023-03-29 06:00:10,145 			Loss:    2.174e-01    			Backward time: 	 0.12 sec 
2023-03-29 06:00:10,145 ADAM: Layer 0 -> dw_min:9.9943e-01  dw_max:1.0004e+00 lr:1.0000e-03
2023-03-29 06:00:10,145 ADAM: Layer 1 -> dw_min:9.9931e-01  dw_max:1.0006e+00 lr:1.0000e-03
2023-03-29 06:00:10,145 ADAM: Layer 2 -> dw_min:9.9879e-01  dw_max:1.0008e+00 lr:1.0000e-03
2023-03-29 06:00:10,145 ADAM: Layer 3 -> dw_min:9.9941e-01  dw_max:1.0010e+00 lr:1.0000e-03
2023-03-29 06:00:10,165 			Learning rate: weights:   1.000e-03    
2023-03-29 06:00:10,165 			Last test performance: 89.03%
2023-03-29 06:00:10,165 ----------------
2023-03-29 06:00:14,211   69  =>  18   		Training 486 pattern with 91.25% 	Forward time: 	 3.93 sec
2023-03-29 06:00:14,211 			Loss:    2.181e-01    			Backward time: 	 0.11 sec 
2023-03-29 06:00:14,211 ADAM: Layer 0 -> dw_min:9.9950e-01  dw_max:1.0004e+00 lr:1.0000e-03
2023-03-29 06:00:14,211 ADAM: Layer 1 -> dw_min:9.9927e-01  dw_max:1.0005e+00 lr:1.0000e-03
2023-03-29 06:00:14,212 ADAM: Layer 2 -> dw_min:9.9891e-01  dw_max:1.0007e+00 lr:1.0000e-03
2023-03-29 06:00:14,212 ADAM: Layer 3 -> dw_min:9.9947e-01  dw_max:1.0009e+00 lr:1.0000e-03
2023-03-29 06:00:14,300 			Learning rate: weights:   1.000e-03    
2023-03-29 06:00:14,300 			Last test performance: 89.03%
2023-03-29 06:00:14,300 ----------------
2023-03-29 06:00:18,347   69  =>  19   		Training 486 pattern with 90.00% 	Forward time: 	 3.93 sec
2023-03-29 06:00:18,347 			Loss:    2.109e-01    			Backward time: 	 0.11 sec 
2023-03-29 06:00:18,347 ADAM: Layer 0 -> dw_min:9.9950e-01  dw_max:1.0003e+00 lr:1.0000e-03
2023-03-29 06:00:18,347 ADAM: Layer 1 -> dw_min:9.9932e-01  dw_max:1.0005e+00 lr:1.0000e-03
2023-03-29 06:00:18,347 ADAM: Layer 2 -> dw_min:9.9901e-01  dw_max:1.0008e+00 lr:1.0000e-03
2023-03-29 06:00:18,347 ADAM: Layer 3 -> dw_min:9.9947e-01  dw_max:1.0008e+00 lr:1.0000e-03
2023-03-29 06:00:18,423 			Learning rate: weights:   1.000e-03    
2023-03-29 06:00:18,424 			Last test performance: 89.03%
2023-03-29 06:00:18,424 ----------------
2023-03-29 06:00:22,469   69  =>  20   		Training 486 pattern with 91.04% 	Forward time: 	 3.93 sec
2023-03-29 06:00:22,469 			Loss:    2.020e-01    			Backward time: 	 0.11 sec 
2023-03-29 06:00:22,470 ADAM: Layer 0 -> dw_min:9.9953e-01  dw_max:1.0003e+00 lr:1.0000e-03
2023-03-29 06:00:22,470 ADAM: Layer 1 -> dw_min:9.9940e-01  dw_max:1.0005e+00 lr:1.0000e-03
2023-03-29 06:00:22,470 ADAM: Layer 2 -> dw_min:9.9907e-01  dw_max:1.0007e+00 lr:1.0000e-03
2023-03-29 06:00:22,470 ADAM: Layer 3 -> dw_min:9.9952e-01  dw_max:1.0007e+00 lr:1.0000e-03
2023-03-29 06:00:22,554 			Learning rate: weights:   1.000e-03    
2023-03-29 06:00:22,554 			Last test performance: 89.03%
2023-03-29 06:00:22,554 ----------------
2023-03-29 06:00:26,599   69  =>  21   		Training 486 pattern with 94.38% 	Forward time: 	 3.93 sec
2023-03-29 06:00:26,599 			Loss:    1.510e-01    			Backward time: 	 0.11 sec 
2023-03-29 06:00:26,599 ADAM: Layer 0 -> dw_min:9.9948e-01  dw_max:1.0003e+00 lr:1.0000e-03
2023-03-29 06:00:26,600 ADAM: Layer 1 -> dw_min:9.9944e-01  dw_max:1.0005e+00 lr:1.0000e-03
2023-03-29 06:00:26,600 ADAM: Layer 2 -> dw_min:9.9914e-01  dw_max:1.0008e+00 lr:1.0000e-03
2023-03-29 06:00:26,600 ADAM: Layer 3 -> dw_min:9.9956e-01  dw_max:1.0006e+00 lr:1.0000e-03
2023-03-29 06:00:26,676 			Learning rate: weights:   1.000e-03    
2023-03-29 06:00:26,676 			Last test performance: 89.03%
2023-03-29 06:00:26,676 ----------------
2023-03-29 06:00:30,720   69  =>  22   		Training 486 pattern with 90.83% 	Forward time: 	 3.92 sec
2023-03-29 06:00:30,720 			Loss:    2.403e-01    			Backward time: 	 0.11 sec 
2023-03-29 06:00:30,720 ADAM: Layer 0 -> dw_min:9.9948e-01  dw_max:1.0002e+00 lr:1.0000e-03
2023-03-29 06:00:30,720 ADAM: Layer 1 -> dw_min:9.9948e-01  dw_max:1.0005e+00 lr:1.0000e-03
2023-03-29 06:00:30,720 ADAM: Layer 2 -> dw_min:9.9922e-01  dw_max:1.0008e+00 lr:1.0000e-03
2023-03-29 06:00:30,720 ADAM: Layer 3 -> dw_min:9.9961e-01  dw_max:1.0006e+00 lr:1.0000e-03
2023-03-29 06:00:30,739 			Learning rate: weights:   1.000e-03    
2023-03-29 06:00:30,739 			Last test performance: 89.03%
2023-03-29 06:00:30,739 ----------------
2023-03-29 06:00:34,783   69  =>  23   		Training 486 pattern with 88.54% 	Forward time: 	 3.93 sec
2023-03-29 06:00:34,784 			Loss:    2.463e-01    			Backward time: 	 0.11 sec 
2023-03-29 06:00:34,784 ADAM: Layer 0 -> dw_min:9.9946e-01  dw_max:1.0003e+00 lr:1.0000e-03
2023-03-29 06:00:34,784 ADAM: Layer 1 -> dw_min:9.9946e-01  dw_max:1.0005e+00 lr:1.0000e-03
2023-03-29 06:00:34,784 ADAM: Layer 2 -> dw_min:9.9923e-01  dw_max:1.0009e+00 lr:1.0000e-03
2023-03-29 06:00:34,784 ADAM: Layer 3 -> dw_min:9.9959e-01  dw_max:1.0005e+00 lr:1.0000e-03
2023-03-29 06:00:34,802 			Learning rate: weights:   1.000e-03    
2023-03-29 06:00:34,802 			Last test performance: 89.03%
2023-03-29 06:00:34,802 ----------------
2023-03-29 06:00:38,845   69  =>  24   		Training 486 pattern with 92.08% 	Forward time: 	 3.92 sec
2023-03-29 06:00:38,845 			Loss:    1.857e-01    			Backward time: 	 0.11 sec 
2023-03-29 06:00:38,846 ADAM: Layer 0 -> dw_min:9.9949e-01  dw_max:1.0002e+00 lr:1.0000e-03
2023-03-29 06:00:38,846 ADAM: Layer 1 -> dw_min:9.9948e-01  dw_max:1.0006e+00 lr:1.0000e-03
2023-03-29 06:00:38,846 ADAM: Layer 2 -> dw_min:9.9889e-01  dw_max:1.0011e+00 lr:1.0000e-03
2023-03-29 06:00:38,846 ADAM: Layer 3 -> dw_min:9.9961e-01  dw_max:1.0005e+00 lr:1.0000e-03
2023-03-29 06:00:38,921 			Learning rate: weights:   1.000e-03    
2023-03-29 06:00:38,922 			Last test performance: 89.03%
2023-03-29 06:00:38,922 ----------------
2023-03-29 06:00:42,964   69  =>  25   		Training 486 pattern with 92.71% 	Forward time: 	 3.92 sec
2023-03-29 06:00:42,964 			Loss:    1.513e-01    			Backward time: 	 0.11 sec 
2023-03-29 06:00:42,964 ADAM: Layer 0 -> dw_min:9.9965e-01  dw_max:1.0002e+00 lr:1.0000e-03
2023-03-29 06:00:42,964 ADAM: Layer 1 -> dw_min:9.9955e-01  dw_max:1.0005e+00 lr:1.0000e-03
2023-03-29 06:00:42,964 ADAM: Layer 2 -> dw_min:9.9907e-01  dw_max:1.0010e+00 lr:1.0000e-03
2023-03-29 06:00:42,964 ADAM: Layer 3 -> dw_min:9.9965e-01  dw_max:1.0007e+00 lr:1.0000e-03
2023-03-29 06:00:43,039 			Learning rate: weights:   1.000e-03    
2023-03-29 06:00:43,039 			Last test performance: 89.03%
2023-03-29 06:00:43,039 ----------------
2023-03-29 06:00:47,084   69  =>  26   		Training 486 pattern with 91.46% 	Forward time: 	 3.93 sec
2023-03-29 06:00:47,084 			Loss:    1.980e-01    			Backward time: 	 0.11 sec 
2023-03-29 06:00:47,084 ADAM: Layer 0 -> dw_min:9.9962e-01  dw_max:1.0002e+00 lr:1.0000e-03
2023-03-29 06:00:47,084 ADAM: Layer 1 -> dw_min:9.9953e-01  dw_max:1.0004e+00 lr:1.0000e-03
2023-03-29 06:00:47,084 ADAM: Layer 2 -> dw_min:9.9917e-01  dw_max:1.0011e+00 lr:1.0000e-03
2023-03-29 06:00:47,085 ADAM: Layer 3 -> dw_min:9.9963e-01  dw_max:1.0006e+00 lr:1.0000e-03
2023-03-29 06:00:47,189 			Learning rate: weights:   1.000e-03    
2023-03-29 06:00:47,189 			Last test performance: 89.03%
2023-03-29 06:00:47,189 ----------------
2023-03-29 06:00:51,233   69  =>  27   		Training 486 pattern with 90.83% 	Forward time: 	 3.93 sec
2023-03-29 06:00:51,233 			Loss:    2.095e-01    			Backward time: 	 0.11 sec 
2023-03-29 06:00:51,234 ADAM: Layer 0 -> dw_min:9.9970e-01  dw_max:1.0002e+00 lr:1.0000e-03
2023-03-29 06:00:51,234 ADAM: Layer 1 -> dw_min:9.9960e-01  dw_max:1.0004e+00 lr:1.0000e-03
2023-03-29 06:00:51,234 ADAM: Layer 2 -> dw_min:9.9859e-01  dw_max:1.0009e+00 lr:1.0000e-03
2023-03-29 06:00:51,234 ADAM: Layer 3 -> dw_min:9.9960e-01  dw_max:1.0005e+00 lr:1.0000e-03
2023-03-29 06:00:51,342 			Learning rate: weights:   1.000e-03    
2023-03-29 06:00:51,343 			Last test performance: 89.03%
2023-03-29 06:00:51,343 ----------------
2023-03-29 06:00:55,387   69  =>  28   		Training 486 pattern with 92.92% 	Forward time: 	 3.93 sec
2023-03-29 06:00:55,387 			Loss:    1.623e-01    			Backward time: 	 0.11 sec 
2023-03-29 06:00:55,387 ADAM: Layer 0 -> dw_min:9.9971e-01  dw_max:1.0002e+00 lr:1.0000e-03
2023-03-29 06:00:55,388 ADAM: Layer 1 -> dw_min:9.9951e-01  dw_max:1.0004e+00 lr:1.0000e-03
2023-03-29 06:00:55,388 ADAM: Layer 2 -> dw_min:9.9871e-01  dw_max:1.0008e+00 lr:1.0000e-03
2023-03-29 06:00:55,388 ADAM: Layer 3 -> dw_min:9.9964e-01  dw_max:1.0005e+00 lr:1.0000e-03
2023-03-29 06:00:55,406 			Learning rate: weights:   1.000e-03    
2023-03-29 06:00:55,406 			Last test performance: 89.03%
2023-03-29 06:00:55,406 ----------------
2023-03-29 06:00:59,450   69  =>  29   		Training 486 pattern with 93.33% 	Forward time: 	 3.92 sec
2023-03-29 06:00:59,450 			Loss:    1.681e-01    			Backward time: 	 0.11 sec 
2023-03-29 06:00:59,450 ADAM: Layer 0 -> dw_min:9.9966e-01  dw_max:1.0003e+00 lr:1.0000e-03
2023-03-29 06:00:59,450 ADAM: Layer 1 -> dw_min:9.9955e-01  dw_max:1.0004e+00 lr:1.0000e-03
2023-03-29 06:00:59,450 ADAM: Layer 2 -> dw_min:9.9880e-01  dw_max:1.0007e+00 lr:1.0000e-03
2023-03-29 06:00:59,450 ADAM: Layer 3 -> dw_min:9.9968e-01  dw_max:1.0004e+00 lr:1.0000e-03
2023-03-29 06:00:59,470 			Learning rate: weights:   1.000e-03    
2023-03-29 06:00:59,470 			Last test performance: 89.03%
2023-03-29 06:00:59,470 ----------------
2023-03-29 06:01:03,516   69  =>  30   		Training 486 pattern with 92.08% 	Forward time: 	 3.93 sec
2023-03-29 06:01:03,516 			Loss:    1.725e-01    			Backward time: 	 0.11 sec 
2023-03-29 06:01:03,516 ADAM: Layer 0 -> dw_min:9.9970e-01  dw_max:1.0003e+00 lr:1.0000e-03
2023-03-29 06:01:03,516 ADAM: Layer 1 -> dw_min:9.9944e-01  dw_max:1.0005e+00 lr:1.0000e-03
2023-03-29 06:01:03,516 ADAM: Layer 2 -> dw_min:9.9892e-01  dw_max:1.0011e+00 lr:1.0000e-03
2023-03-29 06:01:03,516 ADAM: Layer 3 -> dw_min:9.9966e-01  dw_max:1.0009e+00 lr:1.0000e-03
2023-03-29 06:01:03,537 			Learning rate: weights:   1.000e-03    
2023-03-29 06:01:03,537 			Last test performance: 89.03%
2023-03-29 06:01:03,537 ----------------
2023-03-29 06:01:07,581   69  =>  31   		Training 486 pattern with 92.71% 	Forward time: 	 3.93 sec
2023-03-29 06:01:07,581 			Loss:    1.760e-01    			Backward time: 	 0.11 sec 
2023-03-29 06:01:07,581 ADAM: Layer 0 -> dw_min:9.9969e-01  dw_max:1.0003e+00 lr:1.0000e-03
2023-03-29 06:01:07,582 ADAM: Layer 1 -> dw_min:9.9947e-01  dw_max:1.0005e+00 lr:1.0000e-03
2023-03-29 06:01:07,582 ADAM: Layer 2 -> dw_min:9.9904e-01  dw_max:1.0010e+00 lr:1.0000e-03
2023-03-29 06:01:07,582 ADAM: Layer 3 -> dw_min:9.9966e-01  dw_max:1.0008e+00 lr:1.0000e-03
2023-03-29 06:01:07,661 			Learning rate: weights:   1.000e-03    
2023-03-29 06:01:07,661 			Last test performance: 89.03%
2023-03-29 06:01:07,661 ----------------
2023-03-29 06:01:11,703   69  =>  32   		Training 486 pattern with 90.42% 	Forward time: 	 3.92 sec
2023-03-29 06:01:11,703 			Loss:    1.918e-01    			Backward time: 	 0.11 sec 
2023-03-29 06:01:11,703 ADAM: Layer 0 -> dw_min:9.9971e-01  dw_max:1.0003e+00 lr:1.0000e-03
2023-03-29 06:01:11,703 ADAM: Layer 1 -> dw_min:9.9949e-01  dw_max:1.0004e+00 lr:1.0000e-03
2023-03-29 06:01:11,704 ADAM: Layer 2 -> dw_min:9.9910e-01  dw_max:1.0009e+00 lr:1.0000e-03
2023-03-29 06:01:11,704 ADAM: Layer 3 -> dw_min:9.9968e-01  dw_max:1.0008e+00 lr:1.0000e-03
2023-03-29 06:01:11,791 			Learning rate: weights:   1.000e-03    
2023-03-29 06:01:11,791 			Last test performance: 89.03%
2023-03-29 06:01:11,791 ----------------
2023-03-29 06:01:15,836   69  =>  33   		Training 486 pattern with 91.46% 	Forward time: 	 3.93 sec
2023-03-29 06:01:15,836 			Loss:    1.987e-01    			Backward time: 	 0.11 sec 
2023-03-29 06:01:15,836 ADAM: Layer 0 -> dw_min:9.9977e-01  dw_max:1.0003e+00 lr:1.0000e-03
2023-03-29 06:01:15,836 ADAM: Layer 1 -> dw_min:9.9960e-01  dw_max:1.0004e+00 lr:1.0000e-03
2023-03-29 06:01:15,837 ADAM: Layer 2 -> dw_min:9.9920e-01  dw_max:1.0008e+00 lr:1.0000e-03
2023-03-29 06:01:15,837 ADAM: Layer 3 -> dw_min:9.9960e-01  dw_max:1.0007e+00 lr:1.0000e-03
2023-03-29 06:01:15,896 			Learning rate: weights:   1.000e-03    
2023-03-29 06:01:15,896 			Last test performance: 89.03%
2023-03-29 06:01:15,896 ----------------
2023-03-29 06:01:19,942   69  =>  34   		Training 486 pattern with 92.08% 	Forward time: 	 3.93 sec
2023-03-29 06:01:19,942 			Loss:    1.851e-01    			Backward time: 	 0.11 sec 
2023-03-29 06:01:19,942 ADAM: Layer 0 -> dw_min:9.9979e-01  dw_max:1.0003e+00 lr:1.0000e-03
2023-03-29 06:01:19,942 ADAM: Layer 1 -> dw_min:9.9958e-01  dw_max:1.0004e+00 lr:1.0000e-03
2023-03-29 06:01:19,943 ADAM: Layer 2 -> dw_min:9.9928e-01  dw_max:1.0008e+00 lr:1.0000e-03
2023-03-29 06:01:19,943 ADAM: Layer 3 -> dw_min:9.9963e-01  dw_max:1.0006e+00 lr:1.0000e-03
2023-03-29 06:01:20,023 			Learning rate: weights:   1.000e-03    
2023-03-29 06:01:20,023 			Last test performance: 89.03%
2023-03-29 06:01:20,023 ----------------
2023-03-29 06:01:24,071   69  =>  35   		Training 486 pattern with 88.33% 	Forward time: 	 3.93 sec
2023-03-29 06:01:24,071 			Loss:    2.643e-01    			Backward time: 	 0.11 sec 
2023-03-29 06:01:24,071 ADAM: Layer 0 -> dw_min:9.9970e-01  dw_max:1.0003e+00 lr:1.0000e-03
2023-03-29 06:01:24,071 ADAM: Layer 1 -> dw_min:9.9956e-01  dw_max:1.0004e+00 lr:1.0000e-03
2023-03-29 06:01:24,071 ADAM: Layer 2 -> dw_min:9.9901e-01  dw_max:1.0011e+00 lr:1.0000e-03
2023-03-29 06:01:24,071 ADAM: Layer 3 -> dw_min:9.9935e-01  dw_max:1.0006e+00 lr:1.0000e-03
2023-03-29 06:01:24,149 			Learning rate: weights:   1.000e-03    
2023-03-29 06:01:24,149 			Last test performance: 89.03%
2023-03-29 06:01:24,149 ----------------
2023-03-29 06:01:28,194   69  =>  36   		Training 486 pattern with 90.83% 	Forward time: 	 3.93 sec
2023-03-29 06:01:28,194 			Loss:    2.080e-01    			Backward time: 	 0.11 sec 
2023-03-29 06:01:28,194 ADAM: Layer 0 -> dw_min:9.9966e-01  dw_max:1.0003e+00 lr:1.0000e-03
2023-03-29 06:01:28,194 ADAM: Layer 1 -> dw_min:9.9934e-01  dw_max:1.0004e+00 lr:1.0000e-03
2023-03-29 06:01:28,194 ADAM: Layer 2 -> dw_min:9.9911e-01  dw_max:1.0010e+00 lr:1.0000e-03
2023-03-29 06:01:28,195 ADAM: Layer 3 -> dw_min:9.9941e-01  dw_max:1.0005e+00 lr:1.0000e-03
2023-03-29 06:01:28,275 			Learning rate: weights:   1.000e-03    
2023-03-29 06:01:28,275 			Last test performance: 89.03%
2023-03-29 06:01:28,275 ----------------
2023-03-29 06:01:32,319   69  =>  37   		Training 486 pattern with 92.50% 	Forward time: 	 3.93 sec
2023-03-29 06:01:32,320 			Loss:    1.860e-01    			Backward time: 	 0.11 sec 
2023-03-29 06:01:32,320 ADAM: Layer 0 -> dw_min:9.9969e-01  dw_max:1.0003e+00 lr:1.0000e-03
2023-03-29 06:01:32,320 ADAM: Layer 1 -> dw_min:9.9936e-01  dw_max:1.0004e+00 lr:1.0000e-03
2023-03-29 06:01:32,320 ADAM: Layer 2 -> dw_min:9.9894e-01  dw_max:1.0010e+00 lr:1.0000e-03
2023-03-29 06:01:32,320 ADAM: Layer 3 -> dw_min:9.9948e-01  dw_max:1.0006e+00 lr:1.0000e-03
2023-03-29 06:01:32,392 			Learning rate: weights:   1.000e-03    
2023-03-29 06:01:32,392 			Last test performance: 89.03%
2023-03-29 06:01:32,392 ----------------
2023-03-29 06:01:36,437   69  =>  38   		Training 486 pattern with 90.83% 	Forward time: 	 3.93 sec
2023-03-29 06:01:36,437 			Loss:    2.009e-01    			Backward time: 	 0.11 sec 
2023-03-29 06:01:36,437 ADAM: Layer 0 -> dw_min:9.9976e-01  dw_max:1.0003e+00 lr:1.0000e-03
2023-03-29 06:01:36,437 ADAM: Layer 1 -> dw_min:9.9940e-01  dw_max:1.0004e+00 lr:1.0000e-03
2023-03-29 06:01:36,437 ADAM: Layer 2 -> dw_min:9.9906e-01  dw_max:1.0008e+00 lr:1.0000e-03
2023-03-29 06:01:36,437 ADAM: Layer 3 -> dw_min:9.9953e-01  dw_max:1.0005e+00 lr:1.0000e-03
2023-03-29 06:01:36,456 			Learning rate: weights:   1.000e-03    
2023-03-29 06:01:36,456 			Last test performance: 89.03%
2023-03-29 06:01:36,456 ----------------
2023-03-29 06:01:40,501   69  =>  39   		Training 486 pattern with 90.83% 	Forward time: 	 3.93 sec
2023-03-29 06:01:40,501 			Loss:    2.162e-01    			Backward time: 	 0.11 sec 
2023-03-29 06:01:40,502 ADAM: Layer 0 -> dw_min:9.9975e-01  dw_max:1.0002e+00 lr:1.0000e-03
2023-03-29 06:01:40,502 ADAM: Layer 1 -> dw_min:9.9935e-01  dw_max:1.0009e+00 lr:1.0000e-03
2023-03-29 06:01:40,502 ADAM: Layer 2 -> dw_min:9.9915e-01  dw_max:1.0013e+00 lr:1.0000e-03
2023-03-29 06:01:40,502 ADAM: Layer 3 -> dw_min:9.9920e-01  dw_max:1.0004e+00 lr:1.0000e-03
2023-03-29 06:01:40,522 			Learning rate: weights:   1.000e-03    
2023-03-29 06:01:40,522 			Last test performance: 89.03%
2023-03-29 06:01:40,522 ----------------
2023-03-29 06:01:44,567   69  =>  40   		Training 486 pattern with 90.21% 	Forward time: 	 3.93 sec
2023-03-29 06:01:44,567 			Loss:    2.239e-01    			Backward time: 	 0.11 sec 
2023-03-29 06:01:44,567 ADAM: Layer 0 -> dw_min:9.9972e-01  dw_max:1.0003e+00 lr:1.0000e-03
2023-03-29 06:01:44,567 ADAM: Layer 1 -> dw_min:9.9936e-01  dw_max:1.0008e+00 lr:1.0000e-03
2023-03-29 06:01:44,567 ADAM: Layer 2 -> dw_min:9.9922e-01  dw_max:1.0011e+00 lr:1.0000e-03
2023-03-29 06:01:44,568 ADAM: Layer 3 -> dw_min:9.9928e-01  dw_max:1.0004e+00 lr:1.0000e-03
2023-03-29 06:01:44,643 			Learning rate: weights:   1.000e-03    
2023-03-29 06:01:44,643 			Last test performance: 89.03%
2023-03-29 06:01:44,643 ----------------
2023-03-29 06:01:48,686   69  =>  41   		Training 486 pattern with 92.92% 	Forward time: 	 3.92 sec
2023-03-29 06:01:48,686 			Loss:    1.810e-01    			Backward time: 	 0.11 sec 
2023-03-29 06:01:48,687 ADAM: Layer 0 -> dw_min:9.9971e-01  dw_max:1.0003e+00 lr:1.0000e-03
2023-03-29 06:01:48,687 ADAM: Layer 1 -> dw_min:9.9946e-01  dw_max:1.0007e+00 lr:1.0000e-03
2023-03-29 06:01:48,687 ADAM: Layer 2 -> dw_min:9.9878e-01  dw_max:1.0010e+00 lr:1.0000e-03
2023-03-29 06:01:48,687 ADAM: Layer 3 -> dw_min:9.9936e-01  dw_max:1.0005e+00 lr:1.0000e-03
2023-03-29 06:01:48,766 			Learning rate: weights:   1.000e-03    
2023-03-29 06:01:48,767 			Last test performance: 89.03%
2023-03-29 06:01:48,767 ----------------
2023-03-29 06:01:52,810   69  =>  42   		Training 486 pattern with 91.04% 	Forward time: 	 3.92 sec
2023-03-29 06:01:52,810 			Loss:    2.104e-01    			Backward time: 	 0.11 sec 
2023-03-29 06:01:52,811 ADAM: Layer 0 -> dw_min:9.9969e-01  dw_max:1.0003e+00 lr:1.0000e-03
2023-03-29 06:01:52,811 ADAM: Layer 1 -> dw_min:9.9939e-01  dw_max:1.0006e+00 lr:1.0000e-03
2023-03-29 06:01:52,811 ADAM: Layer 2 -> dw_min:9.9890e-01  dw_max:1.0012e+00 lr:1.0000e-03
2023-03-29 06:01:52,811 ADAM: Layer 3 -> dw_min:9.9940e-01  dw_max:1.0007e+00 lr:1.0000e-03
2023-03-29 06:01:52,868 			Learning rate: weights:   1.000e-03    
2023-03-29 06:01:52,868 			Last test performance: 89.03%
2023-03-29 06:01:52,868 ----------------
2023-03-29 06:01:56,911   69  =>  43   		Training 486 pattern with 90.42% 	Forward time: 	 3.92 sec
2023-03-29 06:01:56,911 			Loss:    1.952e-01    			Backward time: 	 0.11 sec 
2023-03-29 06:01:56,911 ADAM: Layer 0 -> dw_min:9.9975e-01  dw_max:1.0002e+00 lr:1.0000e-03
2023-03-29 06:01:56,911 ADAM: Layer 1 -> dw_min:9.9949e-01  dw_max:1.0005e+00 lr:1.0000e-03
2023-03-29 06:01:56,911 ADAM: Layer 2 -> dw_min:9.9909e-01  dw_max:1.0011e+00 lr:1.0000e-03
2023-03-29 06:01:56,911 ADAM: Layer 3 -> dw_min:9.9946e-01  dw_max:1.0007e+00 lr:1.0000e-03
2023-03-29 06:01:56,981 			Learning rate: weights:   1.000e-03    
2023-03-29 06:01:56,981 			Last test performance: 89.03%
2023-03-29 06:01:56,981 ----------------
2023-03-29 06:02:01,024   69  =>  44   		Training 486 pattern with 92.08% 	Forward time: 	 3.92 sec
2023-03-29 06:02:01,024 			Loss:    1.983e-01    			Backward time: 	 0.11 sec 
2023-03-29 06:02:01,024 ADAM: Layer 0 -> dw_min:9.9967e-01  dw_max:1.0002e+00 lr:1.0000e-03
2023-03-29 06:02:01,025 ADAM: Layer 1 -> dw_min:9.9953e-01  dw_max:1.0005e+00 lr:1.0000e-03
2023-03-29 06:02:01,025 ADAM: Layer 2 -> dw_min:9.9916e-01  dw_max:1.0010e+00 lr:1.0000e-03
2023-03-29 06:02:01,025 ADAM: Layer 3 -> dw_min:9.9951e-01  dw_max:1.0006e+00 lr:1.0000e-03
2023-03-29 06:02:01,052 			Learning rate: weights:   1.000e-03    
2023-03-29 06:02:01,052 			Last test performance: 89.03%
2023-03-29 06:02:01,052 ----------------
2023-03-29 06:02:05,096   69  =>  45   		Training 486 pattern with 88.33% 	Forward time: 	 3.93 sec
2023-03-29 06:02:05,096 			Loss:    2.200e-01    			Backward time: 	 0.11 sec 
2023-03-29 06:02:05,097 ADAM: Layer 0 -> dw_min:9.9968e-01  dw_max:1.0002e+00 lr:1.0000e-03
2023-03-29 06:02:05,097 ADAM: Layer 1 -> dw_min:9.9957e-01  dw_max:1.0005e+00 lr:1.0000e-03
2023-03-29 06:02:05,097 ADAM: Layer 2 -> dw_min:9.9914e-01  dw_max:1.0008e+00 lr:1.0000e-03
2023-03-29 06:02:05,097 ADAM: Layer 3 -> dw_min:9.9917e-01  dw_max:1.0009e+00 lr:1.0000e-03
2023-03-29 06:02:05,199 			Learning rate: weights:   1.000e-03    
2023-03-29 06:02:05,200 			Last test performance: 89.03%
2023-03-29 06:02:05,200 ----------------
2023-03-29 06:02:09,243   69  =>  46   		Training 486 pattern with 92.71% 	Forward time: 	 3.92 sec
2023-03-29 06:02:09,243 			Loss:    2.158e-01    			Backward time: 	 0.11 sec 
2023-03-29 06:02:09,244 ADAM: Layer 0 -> dw_min:9.9966e-01  dw_max:1.0003e+00 lr:1.0000e-03
2023-03-29 06:02:09,244 ADAM: Layer 1 -> dw_min:9.9960e-01  dw_max:1.0004e+00 lr:1.0000e-03
2023-03-29 06:02:09,244 ADAM: Layer 2 -> dw_min:9.9911e-01  dw_max:1.0011e+00 lr:1.0000e-03
2023-03-29 06:02:09,244 ADAM: Layer 3 -> dw_min:9.9924e-01  dw_max:1.0008e+00 lr:1.0000e-03
2023-03-29 06:02:09,297 			Learning rate: weights:   1.000e-03    
2023-03-29 06:02:09,297 			Last test performance: 89.03%
2023-03-29 06:02:09,297 ----------------
2023-03-29 06:02:13,341   69  =>  47   		Training 486 pattern with 89.38% 	Forward time: 	 3.92 sec
2023-03-29 06:02:13,341 			Loss:    2.497e-01    			Backward time: 	 0.11 sec 
2023-03-29 06:02:13,341 ADAM: Layer 0 -> dw_min:9.9968e-01  dw_max:1.0004e+00 lr:1.0000e-03
2023-03-29 06:02:13,342 ADAM: Layer 1 -> dw_min:9.9961e-01  dw_max:1.0005e+00 lr:1.0000e-03
2023-03-29 06:02:13,342 ADAM: Layer 2 -> dw_min:9.9917e-01  dw_max:1.0010e+00 lr:1.0000e-03
2023-03-29 06:02:13,342 ADAM: Layer 3 -> dw_min:9.9929e-01  dw_max:1.0008e+00 lr:1.0000e-03
2023-03-29 06:02:13,448 			Learning rate: weights:   1.000e-03    
2023-03-29 06:02:13,448 			Last test performance: 89.03%
2023-03-29 06:02:13,448 ----------------
2023-03-29 06:02:17,492   69  =>  48   		Training 486 pattern with 92.71% 	Forward time: 	 3.93 sec
2023-03-29 06:02:17,493 			Loss:    1.876e-01    			Backward time: 	 0.11 sec 
2023-03-29 06:02:17,493 ADAM: Layer 0 -> dw_min:9.9965e-01  dw_max:1.0004e+00 lr:1.0000e-03
2023-03-29 06:02:17,493 ADAM: Layer 1 -> dw_min:9.9956e-01  dw_max:1.0004e+00 lr:1.0000e-03
2023-03-29 06:02:17,493 ADAM: Layer 2 -> dw_min:9.9924e-01  dw_max:1.0009e+00 lr:1.0000e-03
2023-03-29 06:02:17,493 ADAM: Layer 3 -> dw_min:9.9936e-01  dw_max:1.0007e+00 lr:1.0000e-03
2023-03-29 06:02:17,598 			Learning rate: weights:   1.000e-03    
2023-03-29 06:02:17,598 			Last test performance: 89.03%
2023-03-29 06:02:17,598 ----------------
2023-03-29 06:02:21,644   69  =>  49   		Training 486 pattern with 91.88% 	Forward time: 	 3.93 sec
2023-03-29 06:02:21,645 			Loss:    1.910e-01    			Backward time: 	 0.11 sec 
2023-03-29 06:02:21,645 ADAM: Layer 0 -> dw_min:9.9965e-01  dw_max:1.0004e+00 lr:1.0000e-03
2023-03-29 06:02:21,645 ADAM: Layer 1 -> dw_min:9.9956e-01  dw_max:1.0005e+00 lr:1.0000e-03
2023-03-29 06:02:21,645 ADAM: Layer 2 -> dw_min:9.9896e-01  dw_max:1.0008e+00 lr:1.0000e-03
2023-03-29 06:02:21,645 ADAM: Layer 3 -> dw_min:9.9942e-01  dw_max:1.0006e+00 lr:1.0000e-03
2023-03-29 06:02:21,663 			Learning rate: weights:   1.000e-03    
2023-03-29 06:02:21,663 			Last test performance: 89.03%
2023-03-29 06:02:21,663 ----------------
2023-03-29 06:02:25,705   69  =>  50   		Training 486 pattern with 88.96% 	Forward time: 	 3.92 sec
2023-03-29 06:02:25,705 			Loss:    2.128e-01    			Backward time: 	 0.11 sec 
2023-03-29 06:02:25,705 ADAM: Layer 0 -> dw_min:9.9956e-01  dw_max:1.0005e+00 lr:1.0000e-03
2023-03-29 06:02:25,705 ADAM: Layer 1 -> dw_min:9.9946e-01  dw_max:1.0008e+00 lr:1.0000e-03
2023-03-29 06:02:25,706 ADAM: Layer 2 -> dw_min:9.9879e-01  dw_max:1.0007e+00 lr:1.0000e-03
2023-03-29 06:02:25,706 ADAM: Layer 3 -> dw_min:9.9948e-01  dw_max:1.0005e+00 lr:1.0000e-03
2023-03-29 06:02:25,726 			Learning rate: weights:   1.000e-03    
2023-03-29 06:02:25,726 			Last test performance: 89.03%
2023-03-29 06:02:25,726 ----------------
2023-03-29 06:02:29,770   69  =>  51   		Training 486 pattern with 90.00% 	Forward time: 	 3.92 sec
2023-03-29 06:02:29,770 			Loss:    1.968e-01    			Backward time: 	 0.11 sec 
2023-03-29 06:02:29,770 ADAM: Layer 0 -> dw_min:9.9953e-01  dw_max:1.0005e+00 lr:1.0000e-03
2023-03-29 06:02:29,770 ADAM: Layer 1 -> dw_min:9.9942e-01  dw_max:1.0007e+00 lr:1.0000e-03
2023-03-29 06:02:29,770 ADAM: Layer 2 -> dw_min:9.9891e-01  dw_max:1.0007e+00 lr:1.0000e-03
2023-03-29 06:02:29,770 ADAM: Layer 3 -> dw_min:9.9953e-01  dw_max:1.0005e+00 lr:1.0000e-03
2023-03-29 06:02:29,789 			Learning rate: weights:   1.000e-03    
2023-03-29 06:02:29,789 			Last test performance: 89.03%
2023-03-29 06:02:29,789 ----------------
2023-03-29 06:02:33,833   69  =>  52   		Training 486 pattern with 90.62% 	Forward time: 	 3.92 sec
2023-03-29 06:02:33,833 			Loss:    2.163e-01    			Backward time: 	 0.11 sec 
2023-03-29 06:02:33,833 ADAM: Layer 0 -> dw_min:9.9958e-01  dw_max:1.0004e+00 lr:1.0000e-03
2023-03-29 06:02:33,833 ADAM: Layer 1 -> dw_min:9.9953e-01  dw_max:1.0006e+00 lr:1.0000e-03
2023-03-29 06:02:33,834 ADAM: Layer 2 -> dw_min:9.9902e-01  dw_max:1.0007e+00 lr:1.0000e-03
2023-03-29 06:02:33,834 ADAM: Layer 3 -> dw_min:9.9958e-01  dw_max:1.0005e+00 lr:1.0000e-03
2023-03-29 06:02:33,852 			Learning rate: weights:   1.000e-03    
2023-03-29 06:02:33,852 			Last test performance: 89.03%
2023-03-29 06:02:33,852 ----------------
2023-03-29 06:02:37,895   69  =>  53   		Training 486 pattern with 87.71% 	Forward time: 	 3.92 sec
2023-03-29 06:02:37,895 			Loss:    2.402e-01    			Backward time: 	 0.11 sec 
2023-03-29 06:02:37,895 ADAM: Layer 0 -> dw_min:9.9957e-01  dw_max:1.0004e+00 lr:1.0000e-03
2023-03-29 06:02:37,895 ADAM: Layer 1 -> dw_min:9.9956e-01  dw_max:1.0005e+00 lr:1.0000e-03
2023-03-29 06:02:37,895 ADAM: Layer 2 -> dw_min:9.9909e-01  dw_max:1.0008e+00 lr:1.0000e-03
2023-03-29 06:02:37,896 ADAM: Layer 3 -> dw_min:9.9960e-01  dw_max:1.0005e+00 lr:1.0000e-03
2023-03-29 06:02:37,915 			Learning rate: weights:   1.000e-03    
2023-03-29 06:02:37,915 			Last test performance: 89.03%
2023-03-29 06:02:37,915 ----------------
2023-03-29 06:02:41,960   69  =>  54   		Training 486 pattern with 91.04% 	Forward time: 	 3.93 sec
2023-03-29 06:02:41,960 			Loss:    1.996e-01    			Backward time: 	 0.11 sec 
2023-03-29 06:02:41,960 ADAM: Layer 0 -> dw_min:9.9964e-01  dw_max:1.0004e+00 lr:1.0000e-03
2023-03-29 06:02:41,960 ADAM: Layer 1 -> dw_min:9.9945e-01  dw_max:1.0005e+00 lr:1.0000e-03
2023-03-29 06:02:41,960 ADAM: Layer 2 -> dw_min:9.9869e-01  dw_max:1.0008e+00 lr:1.0000e-03
2023-03-29 06:02:41,960 ADAM: Layer 3 -> dw_min:9.9963e-01  dw_max:1.0005e+00 lr:1.0000e-03
2023-03-29 06:02:41,978 			Learning rate: weights:   1.000e-03    
2023-03-29 06:02:41,978 			Last test performance: 89.03%
2023-03-29 06:02:41,978 ----------------
2023-03-29 06:02:46,022   69  =>  55   		Training 486 pattern with 90.42% 	Forward time: 	 3.93 sec
2023-03-29 06:02:46,023 			Loss:    1.967e-01    			Backward time: 	 0.11 sec 
2023-03-29 06:02:46,023 ADAM: Layer 0 -> dw_min:9.9964e-01  dw_max:1.0004e+00 lr:1.0000e-03
2023-03-29 06:02:46,023 ADAM: Layer 1 -> dw_min:9.9914e-01  dw_max:1.0005e+00 lr:1.0000e-03
2023-03-29 06:02:46,023 ADAM: Layer 2 -> dw_min:9.9882e-01  dw_max:1.0007e+00 lr:1.0000e-03
2023-03-29 06:02:46,023 ADAM: Layer 3 -> dw_min:9.9967e-01  dw_max:1.0004e+00 lr:1.0000e-03
2023-03-29 06:02:46,068 			Learning rate: weights:   1.000e-03    
2023-03-29 06:02:46,068 			Last test performance: 89.03%
2023-03-29 06:02:46,068 ----------------
2023-03-29 06:02:50,111   69  =>  56   		Training 486 pattern with 88.33% 	Forward time: 	 3.92 sec
2023-03-29 06:02:50,112 			Loss:    2.515e-01    			Backward time: 	 0.11 sec 
2023-03-29 06:02:50,112 ADAM: Layer 0 -> dw_min:9.9971e-01  dw_max:1.0002e+00 lr:1.0000e-03
2023-03-29 06:02:50,112 ADAM: Layer 1 -> dw_min:9.9921e-01  dw_max:1.0005e+00 lr:1.0000e-03
2023-03-29 06:02:50,112 ADAM: Layer 2 -> dw_min:9.9877e-01  dw_max:1.0013e+00 lr:1.0000e-03
2023-03-29 06:02:50,112 ADAM: Layer 3 -> dw_min:9.9965e-01  dw_max:1.0005e+00 lr:1.0000e-03
2023-03-29 06:02:50,129 			Learning rate: weights:   1.000e-03    
2023-03-29 06:02:50,129 			Last test performance: 89.03%
2023-03-29 06:02:50,129 ----------------
2023-03-29 06:02:54,173   69  =>  57   		Training 486 pattern with 91.04% 	Forward time: 	 3.92 sec
2023-03-29 06:02:54,173 			Loss:    2.153e-01    			Backward time: 	 0.11 sec 
2023-03-29 06:02:54,173 ADAM: Layer 0 -> dw_min:9.9971e-01  dw_max:1.0003e+00 lr:1.0000e-03
2023-03-29 06:02:54,173 ADAM: Layer 1 -> dw_min:9.9931e-01  dw_max:1.0005e+00 lr:1.0000e-03
2023-03-29 06:02:54,173 ADAM: Layer 2 -> dw_min:9.9896e-01  dw_max:1.0012e+00 lr:1.0000e-03
2023-03-29 06:02:54,173 ADAM: Layer 3 -> dw_min:9.9964e-01  dw_max:1.0006e+00 lr:1.0000e-03
2023-03-29 06:02:54,191 			Learning rate: weights:   1.000e-03    
2023-03-29 06:02:54,191 			Last test performance: 89.03%
2023-03-29 06:02:54,191 ----------------
2023-03-29 06:02:58,234   69  =>  58   		Training 486 pattern with 92.71% 	Forward time: 	 3.92 sec
2023-03-29 06:02:58,235 			Loss:    1.650e-01    			Backward time: 	 0.11 sec 
2023-03-29 06:02:58,235 ADAM: Layer 0 -> dw_min:9.9974e-01  dw_max:1.0003e+00 lr:1.0000e-03
2023-03-29 06:02:58,235 ADAM: Layer 1 -> dw_min:9.9935e-01  dw_max:1.0005e+00 lr:1.0000e-03
2023-03-29 06:02:58,235 ADAM: Layer 2 -> dw_min:9.9904e-01  dw_max:1.0011e+00 lr:1.0000e-03
2023-03-29 06:02:58,235 ADAM: Layer 3 -> dw_min:9.9961e-01  dw_max:1.0005e+00 lr:1.0000e-03
2023-03-29 06:02:58,255 			Learning rate: weights:   1.000e-03    
2023-03-29 06:02:58,255 			Last test performance: 89.03%
2023-03-29 06:02:58,255 ----------------
2023-03-29 06:03:02,301   69  =>  59   		Training 486 pattern with 92.92% 	Forward time: 	 3.93 sec
2023-03-29 06:03:02,301 			Loss:    1.559e-01    			Backward time: 	 0.11 sec 
2023-03-29 06:03:02,301 ADAM: Layer 0 -> dw_min:9.9975e-01  dw_max:1.0002e+00 lr:1.0000e-03
2023-03-29 06:03:02,301 ADAM: Layer 1 -> dw_min:9.9941e-01  dw_max:1.0004e+00 lr:1.0000e-03
2023-03-29 06:03:02,301 ADAM: Layer 2 -> dw_min:9.9914e-01  dw_max:1.0010e+00 lr:1.0000e-03
2023-03-29 06:03:02,301 ADAM: Layer 3 -> dw_min:9.9947e-01  dw_max:1.0008e+00 lr:1.0000e-03
2023-03-29 06:03:02,328 			Learning rate: weights:   1.000e-03    
2023-03-29 06:03:02,328 			Last test performance: 89.03%
2023-03-29 06:03:02,328 ----------------
2023-03-29 06:03:06,370   69  =>  60   		Training 486 pattern with 89.17% 	Forward time: 	 3.92 sec
2023-03-29 06:03:06,370 			Loss:    2.349e-01    			Backward time: 	 0.11 sec 
2023-03-29 06:03:06,370 ADAM: Layer 0 -> dw_min:9.9973e-01  dw_max:1.0003e+00 lr:1.0000e-03
2023-03-29 06:03:06,370 ADAM: Layer 1 -> dw_min:9.9947e-01  dw_max:1.0004e+00 lr:1.0000e-03
2023-03-29 06:03:06,370 ADAM: Layer 2 -> dw_min:9.9918e-01  dw_max:1.0011e+00 lr:1.0000e-03
2023-03-29 06:03:06,370 ADAM: Layer 3 -> dw_min:9.9953e-01  dw_max:1.0009e+00 lr:1.0000e-03
2023-03-29 06:03:06,388 			Learning rate: weights:   1.000e-03    
2023-03-29 06:03:06,388 			Last test performance: 89.03%
2023-03-29 06:03:06,388 ----------------
2023-03-29 06:03:10,429   69  =>  61   		Training 486 pattern with 89.17% 	Forward time: 	 3.92 sec
2023-03-29 06:03:10,429 			Loss:    2.446e-01    			Backward time: 	 0.11 sec 
2023-03-29 06:03:10,430 ADAM: Layer 0 -> dw_min:9.9964e-01  dw_max:1.0002e+00 lr:1.0000e-03
2023-03-29 06:03:10,430 ADAM: Layer 1 -> dw_min:9.9947e-01  dw_max:1.0004e+00 lr:1.0000e-03
2023-03-29 06:03:10,430 ADAM: Layer 2 -> dw_min:9.9875e-01  dw_max:1.0010e+00 lr:1.0000e-03
2023-03-29 06:03:10,430 ADAM: Layer 3 -> dw_min:9.9957e-01  dw_max:1.0008e+00 lr:1.0000e-03
2023-03-29 06:03:10,448 			Learning rate: weights:   1.000e-03    
2023-03-29 06:03:10,448 			Last test performance: 89.03%
2023-03-29 06:03:10,448 ----------------
2023-03-29 06:03:14,492   69  =>  62   		Training 486 pattern with 89.79% 	Forward time: 	 3.93 sec
2023-03-29 06:03:14,492 			Loss:    2.279e-01    			Backward time: 	 0.11 sec 
2023-03-29 06:03:14,493 ADAM: Layer 0 -> dw_min:9.9964e-01  dw_max:1.0002e+00 lr:1.0000e-03
2023-03-29 06:03:14,493 ADAM: Layer 1 -> dw_min:9.9947e-01  dw_max:1.0004e+00 lr:1.0000e-03
2023-03-29 06:03:14,493 ADAM: Layer 2 -> dw_min:9.9889e-01  dw_max:1.0009e+00 lr:1.0000e-03
2023-03-29 06:03:14,493 ADAM: Layer 3 -> dw_min:9.9962e-01  dw_max:1.0007e+00 lr:1.0000e-03
2023-03-29 06:03:14,513 			Learning rate: weights:   1.000e-03    
2023-03-29 06:03:14,513 			Last test performance: 89.03%
2023-03-29 06:03:14,513 ----------------
2023-03-29 06:03:18,557   69  =>  63   		Training 486 pattern with 90.42% 	Forward time: 	 3.93 sec
2023-03-29 06:03:18,557 			Loss:    2.116e-01    			Backward time: 	 0.11 sec 
2023-03-29 06:03:18,558 ADAM: Layer 0 -> dw_min:9.9969e-01  dw_max:1.0002e+00 lr:1.0000e-03
2023-03-29 06:03:18,558 ADAM: Layer 1 -> dw_min:9.9944e-01  dw_max:1.0005e+00 lr:1.0000e-03
2023-03-29 06:03:18,558 ADAM: Layer 2 -> dw_min:9.9902e-01  dw_max:1.0008e+00 lr:1.0000e-03
2023-03-29 06:03:18,558 ADAM: Layer 3 -> dw_min:9.9960e-01  dw_max:1.0007e+00 lr:1.0000e-03
2023-03-29 06:03:18,649 			Learning rate: weights:   1.000e-03    
2023-03-29 06:03:18,649 			Last test performance: 89.03%
2023-03-29 06:03:18,650 ----------------
2023-03-29 06:03:22,696   69  =>  64   		Training 486 pattern with 89.58% 	Forward time: 	 3.93 sec
2023-03-29 06:03:22,696 			Loss:    2.244e-01    			Backward time: 	 0.11 sec 
2023-03-29 06:03:22,696 ADAM: Layer 0 -> dw_min:9.9973e-01  dw_max:1.0002e+00 lr:1.0000e-03
2023-03-29 06:03:22,696 ADAM: Layer 1 -> dw_min:9.9956e-01  dw_max:1.0004e+00 lr:1.0000e-03
2023-03-29 06:03:22,696 ADAM: Layer 2 -> dw_min:9.9911e-01  dw_max:1.0008e+00 lr:1.0000e-03
2023-03-29 06:03:22,696 ADAM: Layer 3 -> dw_min:9.9952e-01  dw_max:1.0006e+00 lr:1.0000e-03
2023-03-29 06:03:22,719 			Learning rate: weights:   1.000e-03    
2023-03-29 06:03:22,719 			Last test performance: 89.03%
2023-03-29 06:03:22,719 ----------------
2023-03-29 06:03:26,762   69  =>  65   		Training 486 pattern with 88.75% 	Forward time: 	 3.92 sec
2023-03-29 06:03:26,762 			Loss:    2.313e-01    			Backward time: 	 0.11 sec 
2023-03-29 06:03:26,762 ADAM: Layer 0 -> dw_min:9.9969e-01  dw_max:1.0002e+00 lr:1.0000e-03
2023-03-29 06:03:26,762 ADAM: Layer 1 -> dw_min:9.9954e-01  dw_max:1.0004e+00 lr:1.0000e-03
2023-03-29 06:03:26,763 ADAM: Layer 2 -> dw_min:9.9916e-01  dw_max:1.0007e+00 lr:1.0000e-03
2023-03-29 06:03:26,763 ADAM: Layer 3 -> dw_min:9.9957e-01  dw_max:1.0008e+00 lr:1.0000e-03
2023-03-29 06:03:26,781 			Learning rate: weights:   1.000e-03    
2023-03-29 06:03:26,781 			Last test performance: 89.03%
2023-03-29 06:03:26,781 ----------------
2023-03-29 06:03:30,825   69  =>  66   		Training 486 pattern with 88.33% 	Forward time: 	 3.92 sec
2023-03-29 06:03:30,825 			Loss:    2.356e-01    			Backward time: 	 0.11 sec 
2023-03-29 06:03:30,825 ADAM: Layer 0 -> dw_min:9.9969e-01  dw_max:1.0002e+00 lr:1.0000e-03
2023-03-29 06:03:30,825 ADAM: Layer 1 -> dw_min:9.9947e-01  dw_max:1.0004e+00 lr:1.0000e-03
2023-03-29 06:03:30,825 ADAM: Layer 2 -> dw_min:9.9910e-01  dw_max:1.0009e+00 lr:1.0000e-03
2023-03-29 06:03:30,825 ADAM: Layer 3 -> dw_min:9.9944e-01  dw_max:1.0007e+00 lr:1.0000e-03
2023-03-29 06:03:30,843 			Learning rate: weights:   1.000e-03    
2023-03-29 06:03:30,843 			Last test performance: 89.03%
2023-03-29 06:03:30,844 ----------------
2023-03-29 06:03:34,887   69  =>  67   		Training 486 pattern with 91.04% 	Forward time: 	 3.92 sec
2023-03-29 06:03:34,887 			Loss:    2.261e-01    			Backward time: 	 0.11 sec 
2023-03-29 06:03:34,888 ADAM: Layer 0 -> dw_min:9.9969e-01  dw_max:1.0002e+00 lr:1.0000e-03
2023-03-29 06:03:34,888 ADAM: Layer 1 -> dw_min:9.9953e-01  dw_max:1.0004e+00 lr:1.0000e-03
2023-03-29 06:03:34,888 ADAM: Layer 2 -> dw_min:9.9894e-01  dw_max:1.0014e+00 lr:1.0000e-03
2023-03-29 06:03:34,888 ADAM: Layer 3 -> dw_min:9.9952e-01  dw_max:1.0006e+00 lr:1.0000e-03
2023-03-29 06:03:34,909 			Learning rate: weights:   1.000e-03    
2023-03-29 06:03:34,909 			Last test performance: 89.03%
2023-03-29 06:03:34,909 ----------------
2023-03-29 06:03:38,952   69  =>  68   		Training 486 pattern with 91.46% 	Forward time: 	 3.92 sec
2023-03-29 06:03:38,952 			Loss:    2.138e-01    			Backward time: 	 0.11 sec 
2023-03-29 06:03:38,952 ADAM: Layer 0 -> dw_min:9.9972e-01  dw_max:1.0003e+00 lr:1.0000e-03
2023-03-29 06:03:38,952 ADAM: Layer 1 -> dw_min:9.9950e-01  dw_max:1.0004e+00 lr:1.0000e-03
2023-03-29 06:03:38,952 ADAM: Layer 2 -> dw_min:9.9883e-01  dw_max:1.0013e+00 lr:1.0000e-03
2023-03-29 06:03:38,952 ADAM: Layer 3 -> dw_min:9.9957e-01  dw_max:1.0005e+00 lr:1.0000e-03
2023-03-29 06:03:38,971 			Learning rate: weights:   1.000e-03    
2023-03-29 06:03:38,971 			Last test performance: 89.03%
2023-03-29 06:03:38,971 ----------------
2023-03-29 06:03:43,012   69  =>  69   		Training 486 pattern with 90.62% 	Forward time: 	 3.92 sec
2023-03-29 06:03:43,012 			Loss:    2.059e-01    			Backward time: 	 0.11 sec 
2023-03-29 06:03:43,013 ADAM: Layer 0 -> dw_min:9.9971e-01  dw_max:1.0003e+00 lr:1.0000e-03
2023-03-29 06:03:43,013 ADAM: Layer 1 -> dw_min:9.9948e-01  dw_max:1.0004e+00 lr:1.0000e-03
2023-03-29 06:03:43,013 ADAM: Layer 2 -> dw_min:9.9891e-01  dw_max:1.0012e+00 lr:1.0000e-03
2023-03-29 06:03:43,013 ADAM: Layer 3 -> dw_min:9.9961e-01  dw_max:1.0005e+00 lr:1.0000e-03
2023-03-29 06:03:43,032 			Learning rate: weights:   1.000e-03    
2023-03-29 06:03:43,032 			Last test performance: 89.03%
2023-03-29 06:03:43,032 ----------------
2023-03-29 06:03:47,075   69  =>  70   		Training 486 pattern with 90.83% 	Forward time: 	 3.92 sec
2023-03-29 06:03:47,075 			Loss:    2.230e-01    			Backward time: 	 0.11 sec 
2023-03-29 06:03:47,075 ADAM: Layer 0 -> dw_min:9.9980e-01  dw_max:1.0002e+00 lr:1.0000e-03
2023-03-29 06:03:47,075 ADAM: Layer 1 -> dw_min:9.9956e-01  dw_max:1.0004e+00 lr:1.0000e-03
2023-03-29 06:03:47,075 ADAM: Layer 2 -> dw_min:9.9896e-01  dw_max:1.0013e+00 lr:1.0000e-03
2023-03-29 06:03:47,076 ADAM: Layer 3 -> dw_min:9.9947e-01  dw_max:1.0010e+00 lr:1.0000e-03
2023-03-29 06:03:47,102 			Learning rate: weights:   1.000e-03    
2023-03-29 06:03:47,102 			Last test performance: 89.03%
2023-03-29 06:03:47,102 ----------------
2023-03-29 06:03:51,146   69  =>  71   		Training 486 pattern with 92.92% 	Forward time: 	 3.93 sec
2023-03-29 06:03:51,146 			Loss:    1.747e-01    			Backward time: 	 0.11 sec 
2023-03-29 06:03:51,146 ADAM: Layer 0 -> dw_min:9.9978e-01  dw_max:1.0002e+00 lr:1.0000e-03
2023-03-29 06:03:51,147 ADAM: Layer 1 -> dw_min:9.9959e-01  dw_max:1.0004e+00 lr:1.0000e-03
2023-03-29 06:03:51,147 ADAM: Layer 2 -> dw_min:9.9903e-01  dw_max:1.0012e+00 lr:1.0000e-03
2023-03-29 06:03:51,147 ADAM: Layer 3 -> dw_min:9.9951e-01  dw_max:1.0009e+00 lr:1.0000e-03
2023-03-29 06:03:51,181 			Learning rate: weights:   1.000e-03    
2023-03-29 06:03:51,181 			Last test performance: 89.03%
2023-03-29 06:03:51,181 ----------------
2023-03-29 06:03:55,225   69  =>  72   		Training 486 pattern with 90.42% 	Forward time: 	 3.93 sec
2023-03-29 06:03:55,225 			Loss:    2.396e-01    			Backward time: 	 0.11 sec 
2023-03-29 06:03:55,225 ADAM: Layer 0 -> dw_min:9.9962e-01  dw_max:1.0002e+00 lr:1.0000e-03
2023-03-29 06:03:55,225 ADAM: Layer 1 -> dw_min:9.9945e-01  dw_max:1.0005e+00 lr:1.0000e-03
2023-03-29 06:03:55,225 ADAM: Layer 2 -> dw_min:9.9915e-01  dw_max:1.0010e+00 lr:1.0000e-03
2023-03-29 06:03:55,226 ADAM: Layer 3 -> dw_min:9.9952e-01  dw_max:1.0008e+00 lr:1.0000e-03
2023-03-29 06:03:55,251 			Learning rate: weights:   1.000e-03    
2023-03-29 06:03:55,251 			Last test performance: 89.03%
2023-03-29 06:03:55,251 ----------------
2023-03-29 06:03:59,295   69  =>  73   		Training 486 pattern with 91.46% 	Forward time: 	 3.92 sec
2023-03-29 06:03:59,295 			Loss:    2.206e-01    			Backward time: 	 0.11 sec 
2023-03-29 06:03:59,296 ADAM: Layer 0 -> dw_min:9.9970e-01  dw_max:1.0002e+00 lr:1.0000e-03
2023-03-29 06:03:59,296 ADAM: Layer 1 -> dw_min:9.9951e-01  dw_max:1.0005e+00 lr:1.0000e-03
2023-03-29 06:03:59,296 ADAM: Layer 2 -> dw_min:9.9928e-01  dw_max:1.0009e+00 lr:1.0000e-03
2023-03-29 06:03:59,296 ADAM: Layer 3 -> dw_min:9.9958e-01  dw_max:1.0007e+00 lr:1.0000e-03
2023-03-29 06:03:59,321 			Learning rate: weights:   1.000e-03    
2023-03-29 06:03:59,321 			Last test performance: 89.03%
2023-03-29 06:03:59,321 ----------------
2023-03-29 06:04:03,367   69  =>  74   		Training 486 pattern with 90.21% 	Forward time: 	 3.93 sec
2023-03-29 06:04:03,367 			Loss:    2.400e-01    			Backward time: 	 0.11 sec 
2023-03-29 06:04:03,367 ADAM: Layer 0 -> dw_min:9.9970e-01  dw_max:1.0002e+00 lr:1.0000e-03
2023-03-29 06:04:03,367 ADAM: Layer 1 -> dw_min:9.9955e-01  dw_max:1.0005e+00 lr:1.0000e-03
2023-03-29 06:04:03,367 ADAM: Layer 2 -> dw_min:9.9924e-01  dw_max:1.0010e+00 lr:1.0000e-03
2023-03-29 06:04:03,368 ADAM: Layer 3 -> dw_min:9.9954e-01  dw_max:1.0006e+00 lr:1.0000e-03
2023-03-29 06:04:03,389 			Learning rate: weights:   1.000e-03    
2023-03-29 06:04:03,389 			Last test performance: 89.03%
2023-03-29 06:04:03,389 ----------------
2023-03-29 06:04:07,433   69  =>  75   		Training 486 pattern with 92.08% 	Forward time: 	 3.92 sec
2023-03-29 06:04:07,433 			Loss:    1.803e-01    			Backward time: 	 0.11 sec 
2023-03-29 06:04:07,433 ADAM: Layer 0 -> dw_min:9.9960e-01  dw_max:1.0002e+00 lr:1.0000e-03
2023-03-29 06:04:07,433 ADAM: Layer 1 -> dw_min:9.9948e-01  dw_max:1.0005e+00 lr:1.0000e-03
2023-03-29 06:04:07,433 ADAM: Layer 2 -> dw_min:9.9931e-01  dw_max:1.0009e+00 lr:1.0000e-03
2023-03-29 06:04:07,434 ADAM: Layer 3 -> dw_min:9.9960e-01  dw_max:1.0006e+00 lr:1.0000e-03
2023-03-29 06:04:07,452 			Learning rate: weights:   1.000e-03    
2023-03-29 06:04:07,452 			Last test performance: 89.03%
2023-03-29 06:04:07,452 ----------------
2023-03-29 06:04:11,497   69  =>  76   		Training 486 pattern with 92.08% 	Forward time: 	 3.93 sec
2023-03-29 06:04:11,497 			Loss:    2.074e-01    			Backward time: 	 0.11 sec 
2023-03-29 06:04:11,497 ADAM: Layer 0 -> dw_min:9.9962e-01  dw_max:1.0003e+00 lr:1.0000e-03
2023-03-29 06:04:11,498 ADAM: Layer 1 -> dw_min:9.9949e-01  dw_max:1.0005e+00 lr:1.0000e-03
2023-03-29 06:04:11,498 ADAM: Layer 2 -> dw_min:9.9909e-01  dw_max:1.0008e+00 lr:1.0000e-03
2023-03-29 06:04:11,498 ADAM: Layer 3 -> dw_min:9.9963e-01  dw_max:1.0006e+00 lr:1.0000e-03
2023-03-29 06:04:11,525 			Learning rate: weights:   1.000e-03    
2023-03-29 06:04:11,525 			Last test performance: 89.03%
2023-03-29 06:04:11,525 ----------------
2023-03-29 06:04:15,572   69  =>  77   		Training 486 pattern with 92.50% 	Forward time: 	 3.93 sec
2023-03-29 06:04:15,572 			Loss:    1.664e-01    			Backward time: 	 0.11 sec 
2023-03-29 06:04:15,572 ADAM: Layer 0 -> dw_min:9.9966e-01  dw_max:1.0003e+00 lr:1.0000e-03
2023-03-29 06:04:15,572 ADAM: Layer 1 -> dw_min:9.9951e-01  dw_max:1.0005e+00 lr:1.0000e-03
2023-03-29 06:04:15,572 ADAM: Layer 2 -> dw_min:9.9924e-01  dw_max:1.0008e+00 lr:1.0000e-03
2023-03-29 06:04:15,572 ADAM: Layer 3 -> dw_min:9.9964e-01  dw_max:1.0005e+00 lr:1.0000e-03
2023-03-29 06:04:15,599 			Learning rate: weights:   1.000e-03    
2023-03-29 06:04:15,599 			Last test performance: 89.03%
2023-03-29 06:04:15,599 ----------------
2023-03-29 06:04:19,645   69  =>  78   		Training 486 pattern with 92.50% 	Forward time: 	 3.93 sec
2023-03-29 06:04:19,645 			Loss:    1.640e-01    			Backward time: 	 0.11 sec 
2023-03-29 06:04:19,645 ADAM: Layer 0 -> dw_min:9.9964e-01  dw_max:1.0003e+00 lr:1.0000e-03
2023-03-29 06:04:19,646 ADAM: Layer 1 -> dw_min:9.9947e-01  dw_max:1.0004e+00 lr:1.0000e-03
2023-03-29 06:04:19,646 ADAM: Layer 2 -> dw_min:9.9907e-01  dw_max:1.0007e+00 lr:1.0000e-03
2023-03-29 06:04:19,646 ADAM: Layer 3 -> dw_min:9.9954e-01  dw_max:1.0005e+00 lr:1.0000e-03
2023-03-29 06:04:19,723 			Learning rate: weights:   1.000e-03    
2023-03-29 06:04:19,723 			Last test performance: 89.03%
2023-03-29 06:04:19,723 ----------------
2023-03-29 06:04:23,770   69  =>  79   		Training 486 pattern with 90.62% 	Forward time: 	 3.93 sec
2023-03-29 06:04:23,770 			Loss:    1.917e-01    			Backward time: 	 0.11 sec 
2023-03-29 06:04:23,770 ADAM: Layer 0 -> dw_min:9.9968e-01  dw_max:1.0004e+00 lr:1.0000e-03
2023-03-29 06:04:23,771 ADAM: Layer 1 -> dw_min:9.9945e-01  dw_max:1.0005e+00 lr:1.0000e-03
2023-03-29 06:04:23,771 ADAM: Layer 2 -> dw_min:9.9914e-01  dw_max:1.0007e+00 lr:1.0000e-03
2023-03-29 06:04:23,771 ADAM: Layer 3 -> dw_min:9.9942e-01  dw_max:1.0006e+00 lr:1.0000e-03
2023-03-29 06:04:23,889 			Learning rate: weights:   1.000e-03    
2023-03-29 06:04:23,889 			Last test performance: 89.03%
2023-03-29 06:04:23,889 ----------------
2023-03-29 06:04:27,935   69  =>  80   		Training 486 pattern with 91.25% 	Forward time: 	 3.93 sec
2023-03-29 06:04:27,935 			Loss:    2.070e-01    			Backward time: 	 0.11 sec 
2023-03-29 06:04:27,935 ADAM: Layer 0 -> dw_min:9.9966e-01  dw_max:1.0003e+00 lr:1.0000e-03
2023-03-29 06:04:27,936 ADAM: Layer 1 -> dw_min:9.9942e-01  dw_max:1.0004e+00 lr:1.0000e-03
2023-03-29 06:04:27,936 ADAM: Layer 2 -> dw_min:9.9920e-01  dw_max:1.0006e+00 lr:1.0000e-03
2023-03-29 06:04:27,936 ADAM: Layer 3 -> dw_min:9.9948e-01  dw_max:1.0005e+00 lr:1.0000e-03
2023-03-29 06:04:28,029 			Learning rate: weights:   1.000e-03    
2023-03-29 06:04:28,029 			Last test performance: 89.03%
2023-03-29 06:04:28,029 ----------------
2023-03-29 06:04:32,073   69  =>  81   		Training 486 pattern with 90.21% 	Forward time: 	 3.93 sec
2023-03-29 06:04:32,074 			Loss:    2.187e-01    			Backward time: 	 0.11 sec 
2023-03-29 06:04:32,074 ADAM: Layer 0 -> dw_min:9.9970e-01  dw_max:1.0002e+00 lr:1.0000e-03
2023-03-29 06:04:32,074 ADAM: Layer 1 -> dw_min:9.9935e-01  dw_max:1.0005e+00 lr:1.0000e-03
2023-03-29 06:04:32,074 ADAM: Layer 2 -> dw_min:9.9885e-01  dw_max:1.0008e+00 lr:1.0000e-03
2023-03-29 06:04:32,074 ADAM: Layer 3 -> dw_min:9.9958e-01  dw_max:1.0005e+00 lr:1.0000e-03
2023-03-29 06:04:32,173 			Learning rate: weights:   1.000e-03    
2023-03-29 06:04:32,173 			Last test performance: 89.03%
2023-03-29 06:04:32,173 ----------------
2023-03-29 06:04:36,217   69  =>  82   		Training 486 pattern with 89.58% 	Forward time: 	 3.92 sec
2023-03-29 06:04:36,217 			Loss:    2.342e-01    			Backward time: 	 0.11 sec 
2023-03-29 06:04:36,217 ADAM: Layer 0 -> dw_min:9.9970e-01  dw_max:1.0002e+00 lr:1.0000e-03
2023-03-29 06:04:36,217 ADAM: Layer 1 -> dw_min:9.9936e-01  dw_max:1.0005e+00 lr:1.0000e-03
2023-03-29 06:04:36,217 ADAM: Layer 2 -> dw_min:9.9845e-01  dw_max:1.0012e+00 lr:1.0000e-03
2023-03-29 06:04:36,218 ADAM: Layer 3 -> dw_min:9.9957e-01  dw_max:1.0013e+00 lr:1.0000e-03
2023-03-29 06:04:36,292 			Learning rate: weights:   1.000e-03    
2023-03-29 06:04:36,293 			Last test performance: 89.03%
2023-03-29 06:04:36,293 ----------------
2023-03-29 06:04:40,337   69  =>  83   		Training 486 pattern with 92.50% 	Forward time: 	 3.93 sec
2023-03-29 06:04:40,337 			Loss:    1.840e-01    			Backward time: 	 0.11 sec 
2023-03-29 06:04:40,337 ADAM: Layer 0 -> dw_min:9.9972e-01  dw_max:1.0003e+00 lr:1.0000e-03
2023-03-29 06:04:40,338 ADAM: Layer 1 -> dw_min:9.9941e-01  dw_max:1.0005e+00 lr:1.0000e-03
2023-03-29 06:04:40,338 ADAM: Layer 2 -> dw_min:9.9861e-01  dw_max:1.0011e+00 lr:1.0000e-03
2023-03-29 06:04:40,338 ADAM: Layer 3 -> dw_min:9.9961e-01  dw_max:1.0012e+00 lr:1.0000e-03
2023-03-29 06:04:40,413 			Learning rate: weights:   1.000e-03    
2023-03-29 06:04:40,413 			Last test performance: 89.03%
2023-03-29 06:04:40,413 ----------------
2023-03-29 06:04:44,456   69  =>  84   		Training 486 pattern with 88.54% 	Forward time: 	 3.92 sec
2023-03-29 06:04:44,457 			Loss:    2.457e-01    			Backward time: 	 0.11 sec 
2023-03-29 06:04:44,457 ADAM: Layer 0 -> dw_min:9.9975e-01  dw_max:1.0003e+00 lr:1.0000e-03
2023-03-29 06:04:44,457 ADAM: Layer 1 -> dw_min:9.9935e-01  dw_max:1.0005e+00 lr:1.0000e-03
2023-03-29 06:04:44,457 ADAM: Layer 2 -> dw_min:9.9877e-01  dw_max:1.0009e+00 lr:1.0000e-03
2023-03-29 06:04:44,457 ADAM: Layer 3 -> dw_min:9.9963e-01  dw_max:1.0011e+00 lr:1.0000e-03
2023-03-29 06:04:44,556 			Learning rate: weights:   1.000e-03    
2023-03-29 06:04:44,556 			Last test performance: 89.03%
2023-03-29 06:04:44,556 ----------------
2023-03-29 06:04:48,600   69  =>  85   		Training 486 pattern with 92.08% 	Forward time: 	 3.93 sec
2023-03-29 06:04:48,601 			Loss:    2.077e-01    			Backward time: 	 0.11 sec 
2023-03-29 06:04:48,601 ADAM: Layer 0 -> dw_min:9.9968e-01  dw_max:1.0004e+00 lr:1.0000e-03
2023-03-29 06:04:48,601 ADAM: Layer 1 -> dw_min:9.9944e-01  dw_max:1.0006e+00 lr:1.0000e-03
2023-03-29 06:04:48,601 ADAM: Layer 2 -> dw_min:9.9889e-01  dw_max:1.0008e+00 lr:1.0000e-03
2023-03-29 06:04:48,601 ADAM: Layer 3 -> dw_min:9.9958e-01  dw_max:1.0010e+00 lr:1.0000e-03
2023-03-29 06:04:48,618 			Learning rate: weights:   1.000e-03    
2023-03-29 06:04:48,618 			Last test performance: 89.03%
2023-03-29 06:04:48,619 ----------------
2023-03-29 06:04:52,663   69  =>  86   		Training 486 pattern with 87.71% 	Forward time: 	 3.92 sec
2023-03-29 06:04:52,663 			Loss:    2.719e-01    			Backward time: 	 0.11 sec 
2023-03-29 06:04:52,663 ADAM: Layer 0 -> dw_min:9.9968e-01  dw_max:1.0004e+00 lr:1.0000e-03
2023-03-29 06:04:52,663 ADAM: Layer 1 -> dw_min:9.9948e-01  dw_max:1.0005e+00 lr:1.0000e-03
2023-03-29 06:04:52,663 ADAM: Layer 2 -> dw_min:9.9891e-01  dw_max:1.0010e+00 lr:1.0000e-03
2023-03-29 06:04:52,663 ADAM: Layer 3 -> dw_min:9.9960e-01  dw_max:1.0009e+00 lr:1.0000e-03
2023-03-29 06:04:52,710 			Learning rate: weights:   1.000e-03    
2023-03-29 06:04:52,710 			Last test performance: 89.03%
2023-03-29 06:04:52,710 ----------------
2023-03-29 06:04:56,754   69  =>  87   		Training 486 pattern with 86.46% 	Forward time: 	 3.92 sec
2023-03-29 06:04:56,754 			Loss:    2.666e-01    			Backward time: 	 0.11 sec 
2023-03-29 06:04:56,754 ADAM: Layer 0 -> dw_min:9.9968e-01  dw_max:1.0003e+00 lr:1.0000e-03
2023-03-29 06:04:56,754 ADAM: Layer 1 -> dw_min:9.9956e-01  dw_max:1.0005e+00 lr:1.0000e-03
2023-03-29 06:04:56,755 ADAM: Layer 2 -> dw_min:9.9902e-01  dw_max:1.0009e+00 lr:1.0000e-03
2023-03-29 06:04:56,755 ADAM: Layer 3 -> dw_min:9.9962e-01  dw_max:1.0008e+00 lr:1.0000e-03
2023-03-29 06:04:56,773 			Learning rate: weights:   1.000e-03    
2023-03-29 06:04:56,773 			Last test performance: 89.03%
2023-03-29 06:04:56,773 ----------------
2023-03-29 06:05:00,818   69  =>  88   		Training 486 pattern with 89.58% 	Forward time: 	 3.93 sec
2023-03-29 06:05:00,818 			Loss:    2.298e-01    			Backward time: 	 0.11 sec 
2023-03-29 06:05:00,818 ADAM: Layer 0 -> dw_min:9.9968e-01  dw_max:1.0002e+00 lr:1.0000e-03
2023-03-29 06:05:00,818 ADAM: Layer 1 -> dw_min:9.9962e-01  dw_max:1.0004e+00 lr:1.0000e-03
2023-03-29 06:05:00,818 ADAM: Layer 2 -> dw_min:9.9898e-01  dw_max:1.0011e+00 lr:1.0000e-03
2023-03-29 06:05:00,818 ADAM: Layer 3 -> dw_min:9.9935e-01  dw_max:1.0008e+00 lr:1.0000e-03
2023-03-29 06:05:00,911 			Learning rate: weights:   1.000e-03    
2023-03-29 06:05:00,911 			Last test performance: 89.03%
2023-03-29 06:05:00,911 ----------------
2023-03-29 06:05:04,957   69  =>  89   		Training 486 pattern with 90.00% 	Forward time: 	 3.93 sec
2023-03-29 06:05:04,957 			Loss:    2.195e-01    			Backward time: 	 0.11 sec 
2023-03-29 06:05:04,957 ADAM: Layer 0 -> dw_min:9.9966e-01  dw_max:1.0003e+00 lr:1.0000e-03
2023-03-29 06:05:04,958 ADAM: Layer 1 -> dw_min:9.9957e-01  dw_max:1.0004e+00 lr:1.0000e-03
2023-03-29 06:05:04,958 ADAM: Layer 2 -> dw_min:9.9913e-01  dw_max:1.0010e+00 lr:1.0000e-03
2023-03-29 06:05:04,958 ADAM: Layer 3 -> dw_min:9.9938e-01  dw_max:1.0007e+00 lr:1.0000e-03
2023-03-29 06:05:05,035 			Learning rate: weights:   1.000e-03    
2023-03-29 06:05:05,035 			Last test performance: 89.03%
2023-03-29 06:05:05,035 ----------------
2023-03-29 06:05:09,080   69  =>  90   		Training 486 pattern with 90.00% 	Forward time: 	 3.93 sec
2023-03-29 06:05:09,081 			Loss:    2.113e-01    			Backward time: 	 0.11 sec 
2023-03-29 06:05:09,081 ADAM: Layer 0 -> dw_min:9.9969e-01  dw_max:1.0004e+00 lr:1.0000e-03
2023-03-29 06:05:09,081 ADAM: Layer 1 -> dw_min:9.9951e-01  dw_max:1.0004e+00 lr:1.0000e-03
2023-03-29 06:05:09,081 ADAM: Layer 2 -> dw_min:9.9920e-01  dw_max:1.0010e+00 lr:1.0000e-03
2023-03-29 06:05:09,081 ADAM: Layer 3 -> dw_min:9.9945e-01  dw_max:1.0006e+00 lr:1.0000e-03
2023-03-29 06:05:09,165 			Learning rate: weights:   1.000e-03    
2023-03-29 06:05:09,165 			Last test performance: 89.03%
2023-03-29 06:05:09,165 ----------------
2023-03-29 06:05:13,209   69  =>  91   		Training 486 pattern with 92.50% 	Forward time: 	 3.93 sec
2023-03-29 06:05:13,210 			Loss:    2.019e-01    			Backward time: 	 0.11 sec 
2023-03-29 06:05:13,210 ADAM: Layer 0 -> dw_min:9.9962e-01  dw_max:1.0004e+00 lr:1.0000e-03
2023-03-29 06:05:13,210 ADAM: Layer 1 -> dw_min:9.9951e-01  dw_max:1.0004e+00 lr:1.0000e-03
2023-03-29 06:05:13,210 ADAM: Layer 2 -> dw_min:9.9887e-01  dw_max:1.0009e+00 lr:1.0000e-03
2023-03-29 06:05:13,210 ADAM: Layer 3 -> dw_min:9.9950e-01  dw_max:1.0006e+00 lr:1.0000e-03
2023-03-29 06:05:13,229 			Learning rate: weights:   1.000e-03    
2023-03-29 06:05:13,229 			Last test performance: 89.03%
2023-03-29 06:05:13,229 ----------------
2023-03-29 06:05:17,273   69  =>  92   		Training 486 pattern with 92.50% 	Forward time: 	 3.93 sec
2023-03-29 06:05:17,273 			Loss:    1.706e-01    			Backward time: 	 0.11 sec 
2023-03-29 06:05:17,274 ADAM: Layer 0 -> dw_min:9.9957e-01  dw_max:1.0004e+00 lr:1.0000e-03
2023-03-29 06:05:17,274 ADAM: Layer 1 -> dw_min:9.9951e-01  dw_max:1.0006e+00 lr:1.0000e-03
2023-03-29 06:05:17,274 ADAM: Layer 2 -> dw_min:9.9869e-01  dw_max:1.0014e+00 lr:1.0000e-03
2023-03-29 06:05:17,274 ADAM: Layer 3 -> dw_min:9.9956e-01  dw_max:1.0007e+00 lr:1.0000e-03
2023-03-29 06:05:17,366 			Learning rate: weights:   1.000e-03    
2023-03-29 06:05:17,366 			Last test performance: 89.03%
2023-03-29 06:05:17,366 ----------------
2023-03-29 06:05:21,413   69  =>  93   		Training 486 pattern with 90.62% 	Forward time: 	 3.93 sec
2023-03-29 06:05:21,413 			Loss:    2.089e-01    			Backward time: 	 0.11 sec 
2023-03-29 06:05:21,413 ADAM: Layer 0 -> dw_min:9.9961e-01  dw_max:1.0004e+00 lr:1.0000e-03
2023-03-29 06:05:21,413 ADAM: Layer 1 -> dw_min:9.9956e-01  dw_max:1.0005e+00 lr:1.0000e-03
2023-03-29 06:05:21,413 ADAM: Layer 2 -> dw_min:9.9881e-01  dw_max:1.0012e+00 lr:1.0000e-03
2023-03-29 06:05:21,413 ADAM: Layer 3 -> dw_min:9.9961e-01  dw_max:1.0006e+00 lr:1.0000e-03
2023-03-29 06:05:21,508 			Learning rate: weights:   1.000e-03    
2023-03-29 06:05:21,508 			Last test performance: 89.03%
2023-03-29 06:05:21,508 ----------------
2023-03-29 06:05:25,553   69  =>  94   		Training 486 pattern with 89.79% 	Forward time: 	 3.93 sec
2023-03-29 06:05:25,553 			Loss:    2.354e-01    			Backward time: 	 0.11 sec 
2023-03-29 06:05:25,553 ADAM: Layer 0 -> dw_min:9.9959e-01  dw_max:1.0004e+00 lr:1.0000e-03
2023-03-29 06:05:25,554 ADAM: Layer 1 -> dw_min:9.9944e-01  dw_max:1.0005e+00 lr:1.0000e-03
2023-03-29 06:05:25,554 ADAM: Layer 2 -> dw_min:9.9868e-01  dw_max:1.0015e+00 lr:1.0000e-03
2023-03-29 06:05:25,554 ADAM: Layer 3 -> dw_min:9.9884e-01  dw_max:1.0008e+00 lr:1.0000e-03
2023-03-29 06:05:25,572 			Learning rate: weights:   1.000e-03    
2023-03-29 06:05:25,572 			Last test performance: 89.03%
2023-03-29 06:05:25,572 ----------------
2023-03-29 06:05:29,616   69  =>  95   		Training 486 pattern with 89.58% 	Forward time: 	 3.92 sec
2023-03-29 06:05:29,616 			Loss:    2.210e-01    			Backward time: 	 0.11 sec 
2023-03-29 06:05:29,616 ADAM: Layer 0 -> dw_min:9.9959e-01  dw_max:1.0004e+00 lr:1.0000e-03
2023-03-29 06:05:29,616 ADAM: Layer 1 -> dw_min:9.9951e-01  dw_max:1.0005e+00 lr:1.0000e-03
2023-03-29 06:05:29,616 ADAM: Layer 2 -> dw_min:9.9880e-01  dw_max:1.0014e+00 lr:1.0000e-03
2023-03-29 06:05:29,616 ADAM: Layer 3 -> dw_min:9.9895e-01  dw_max:1.0007e+00 lr:1.0000e-03
2023-03-29 06:05:29,634 			Learning rate: weights:   1.000e-03    
2023-03-29 06:05:29,634 			Last test performance: 89.03%
2023-03-29 06:05:29,634 ----------------
2023-03-29 06:05:33,678   69  =>  96   		Training 486 pattern with 93.75% 	Forward time: 	 3.92 sec
2023-03-29 06:05:33,678 			Loss:    1.758e-01    			Backward time: 	 0.11 sec 
2023-03-29 06:05:33,678 ADAM: Layer 0 -> dw_min:9.9955e-01  dw_max:1.0004e+00 lr:1.0000e-03
2023-03-29 06:05:33,679 ADAM: Layer 1 -> dw_min:9.9956e-01  dw_max:1.0005e+00 lr:1.0000e-03
2023-03-29 06:05:33,679 ADAM: Layer 2 -> dw_min:9.9879e-01  dw_max:1.0012e+00 lr:1.0000e-03
2023-03-29 06:05:33,679 ADAM: Layer 3 -> dw_min:9.9906e-01  dw_max:1.0007e+00 lr:1.0000e-03
2023-03-29 06:05:33,777 			Learning rate: weights:   1.000e-03    
2023-03-29 06:05:33,777 			Last test performance: 89.03%
2023-03-29 06:05:33,777 ----------------
2023-03-29 06:05:37,820   69  =>  97   		Training 486 pattern with 93.96% 	Forward time: 	 3.92 sec
2023-03-29 06:05:37,820 			Loss:    1.520e-01    			Backward time: 	 0.11 sec 
2023-03-29 06:05:37,821 ADAM: Layer 0 -> dw_min:9.9956e-01  dw_max:1.0003e+00 lr:1.0000e-03
2023-03-29 06:05:37,821 ADAM: Layer 1 -> dw_min:9.9955e-01  dw_max:1.0007e+00 lr:1.0000e-03
2023-03-29 06:05:37,821 ADAM: Layer 2 -> dw_min:9.9893e-01  dw_max:1.0013e+00 lr:1.0000e-03
2023-03-29 06:05:37,821 ADAM: Layer 3 -> dw_min:9.9915e-01  dw_max:1.0007e+00 lr:1.0000e-03
2023-03-29 06:05:37,893 			Learning rate: weights:   1.000e-03    
2023-03-29 06:05:37,893 			Last test performance: 89.03%
2023-03-29 06:05:37,893 ----------------
2023-03-29 06:05:41,938   69  =>  98   		Training 486 pattern with 88.54% 	Forward time: 	 3.93 sec
2023-03-29 06:05:41,938 			Loss:    2.299e-01    			Backward time: 	 0.11 sec 
2023-03-29 06:05:41,938 ADAM: Layer 0 -> dw_min:9.9962e-01  dw_max:1.0003e+00 lr:1.0000e-03
2023-03-29 06:05:41,938 ADAM: Layer 1 -> dw_min:9.9957e-01  dw_max:1.0006e+00 lr:1.0000e-03
2023-03-29 06:05:41,938 ADAM: Layer 2 -> dw_min:9.9903e-01  dw_max:1.0011e+00 lr:1.0000e-03
2023-03-29 06:05:41,938 ADAM: Layer 3 -> dw_min:9.9923e-01  dw_max:1.0006e+00 lr:1.0000e-03
2023-03-29 06:05:41,972 			Learning rate: weights:   1.000e-03    
2023-03-29 06:05:41,972 			Last test performance: 89.03%
2023-03-29 06:05:41,972 ----------------
2023-03-29 06:05:46,015   69  =>  99   		Training 486 pattern with 91.67% 	Forward time: 	 3.92 sec
2023-03-29 06:05:46,015 			Loss:    2.167e-01    			Backward time: 	 0.11 sec 
2023-03-29 06:05:46,015 ADAM: Layer 0 -> dw_min:9.9964e-01  dw_max:1.0003e+00 lr:1.0000e-03
2023-03-29 06:05:46,015 ADAM: Layer 1 -> dw_min:9.9956e-01  dw_max:1.0005e+00 lr:1.0000e-03
2023-03-29 06:05:46,015 ADAM: Layer 2 -> dw_min:9.9895e-01  dw_max:1.0013e+00 lr:1.0000e-03
2023-03-29 06:05:46,015 ADAM: Layer 3 -> dw_min:9.9931e-01  dw_max:1.0006e+00 lr:1.0000e-03
2023-03-29 06:05:46,066 			Learning rate: weights:   1.000e-03    
2023-03-29 06:05:46,066 			Last test performance: 89.03%
2023-03-29 06:05:46,066 ----------------
2023-03-29 06:05:50,111   69  => 100   		Training 486 pattern with 91.67% 	Forward time: 	 3.93 sec
2023-03-29 06:05:50,111 			Loss:    1.773e-01    			Backward time: 	 0.11 sec 
2023-03-29 06:05:50,111 ADAM: Layer 0 -> dw_min:9.9972e-01  dw_max:1.0003e+00 lr:1.0000e-03
2023-03-29 06:05:50,111 ADAM: Layer 1 -> dw_min:9.9959e-01  dw_max:1.0004e+00 lr:1.0000e-03
2023-03-29 06:05:50,111 ADAM: Layer 2 -> dw_min:9.9904e-01  dw_max:1.0012e+00 lr:1.0000e-03
2023-03-29 06:05:50,111 ADAM: Layer 3 -> dw_min:9.9936e-01  dw_max:1.0005e+00 lr:1.0000e-03
2023-03-29 06:05:50,209 			Learning rate: weights:   1.000e-03    
2023-03-29 06:05:50,209 			Last test performance: 89.03%
2023-03-29 06:05:50,209 ----------------
2023-03-29 06:05:54,253   69  => 101   		Training 486 pattern with 91.25% 	Forward time: 	 3.92 sec
2023-03-29 06:05:54,253 			Loss:    1.962e-01    			Backward time: 	 0.11 sec 
2023-03-29 06:05:54,253 ADAM: Layer 0 -> dw_min:9.9972e-01  dw_max:1.0004e+00 lr:1.0000e-03
2023-03-29 06:05:54,253 ADAM: Layer 1 -> dw_min:9.9956e-01  dw_max:1.0004e+00 lr:1.0000e-03
2023-03-29 06:05:54,253 ADAM: Layer 2 -> dw_min:9.9916e-01  dw_max:1.0011e+00 lr:1.0000e-03
2023-03-29 06:05:54,254 ADAM: Layer 3 -> dw_min:9.9942e-01  dw_max:1.0005e+00 lr:1.0000e-03
2023-03-29 06:05:54,330 			Learning rate: weights:   1.000e-03    
2023-03-29 06:05:54,330 			Last test performance: 89.03%
2023-03-29 06:05:54,330 ----------------
2023-03-29 06:05:58,374   69  => 102   		Training 486 pattern with 89.58% 	Forward time: 	 3.92 sec
2023-03-29 06:05:58,374 			Loss:    2.195e-01    			Backward time: 	 0.11 sec 
2023-03-29 06:05:58,375 ADAM: Layer 0 -> dw_min:9.9963e-01  dw_max:1.0003e+00 lr:1.0000e-03
2023-03-29 06:05:58,375 ADAM: Layer 1 -> dw_min:9.9958e-01  dw_max:1.0004e+00 lr:1.0000e-03
2023-03-29 06:05:58,375 ADAM: Layer 2 -> dw_min:9.9901e-01  dw_max:1.0010e+00 lr:1.0000e-03
2023-03-29 06:05:58,375 ADAM: Layer 3 -> dw_min:9.9945e-01  dw_max:1.0004e+00 lr:1.0000e-03
2023-03-29 06:05:58,479 			Learning rate: weights:   1.000e-03    
2023-03-29 06:05:58,479 			Last test performance: 89.03%
2023-03-29 06:05:58,479 ----------------
2023-03-29 06:06:02,526   69  => 103   		Training 486 pattern with 88.12% 	Forward time: 	 3.93 sec
2023-03-29 06:06:02,526 			Loss:    2.410e-01    			Backward time: 	 0.12 sec 
2023-03-29 06:06:02,526 ADAM: Layer 0 -> dw_min:9.9962e-01  dw_max:1.0003e+00 lr:1.0000e-03
2023-03-29 06:06:02,526 ADAM: Layer 1 -> dw_min:9.9937e-01  dw_max:1.0008e+00 lr:1.0000e-03
2023-03-29 06:06:02,527 ADAM: Layer 2 -> dw_min:9.9894e-01  dw_max:1.0013e+00 lr:1.0000e-03
2023-03-29 06:06:02,527 ADAM: Layer 3 -> dw_min:9.9950e-01  dw_max:1.0004e+00 lr:1.0000e-03
2023-03-29 06:06:02,549 			Learning rate: weights:   1.000e-03    
2023-03-29 06:06:02,549 			Last test performance: 89.03%
2023-03-29 06:06:02,549 ----------------
2023-03-29 06:06:06,594   69  => 104   		Training 486 pattern with 91.25% 	Forward time: 	 3.93 sec
2023-03-29 06:06:06,594 			Loss:    1.980e-01    			Backward time: 	 0.11 sec 
2023-03-29 06:06:06,594 ADAM: Layer 0 -> dw_min:9.9965e-01  dw_max:1.0003e+00 lr:1.0000e-03
2023-03-29 06:06:06,594 ADAM: Layer 1 -> dw_min:9.9918e-01  dw_max:1.0008e+00 lr:1.0000e-03
2023-03-29 06:06:06,594 ADAM: Layer 2 -> dw_min:9.9849e-01  dw_max:1.0015e+00 lr:1.0000e-03
2023-03-29 06:06:06,594 ADAM: Layer 3 -> dw_min:9.9930e-01  dw_max:1.0008e+00 lr:1.0000e-03
2023-03-29 06:06:06,675 			Learning rate: weights:   1.000e-03    
2023-03-29 06:06:06,675 			Last test performance: 89.03%
2023-03-29 06:06:06,675 ----------------
2023-03-29 06:06:10,720   69  => 105   		Training 486 pattern with 90.00% 	Forward time: 	 3.93 sec
2023-03-29 06:06:10,720 			Loss:    2.376e-01    			Backward time: 	 0.11 sec 
2023-03-29 06:06:10,721 ADAM: Layer 0 -> dw_min:9.9965e-01  dw_max:1.0003e+00 lr:1.0000e-03
2023-03-29 06:06:10,721 ADAM: Layer 1 -> dw_min:9.9924e-01  dw_max:1.0007e+00 lr:1.0000e-03
2023-03-29 06:06:10,721 ADAM: Layer 2 -> dw_min:9.9864e-01  dw_max:1.0013e+00 lr:1.0000e-03
2023-03-29 06:06:10,721 ADAM: Layer 3 -> dw_min:9.9938e-01  dw_max:1.0007e+00 lr:1.0000e-03
2023-03-29 06:06:10,800 			Learning rate: weights:   1.000e-03    
2023-03-29 06:06:10,800 			Last test performance: 89.03%
2023-03-29 06:06:10,801 ----------------
2023-03-29 06:06:14,846   69  => 106   		Training 486 pattern with 90.21% 	Forward time: 	 3.93 sec
2023-03-29 06:06:14,847 			Loss:    2.202e-01    			Backward time: 	 0.11 sec 
2023-03-29 06:06:14,847 ADAM: Layer 0 -> dw_min:9.9965e-01  dw_max:1.0003e+00 lr:1.0000e-03
2023-03-29 06:06:14,847 ADAM: Layer 1 -> dw_min:9.9932e-01  dw_max:1.0006e+00 lr:1.0000e-03
2023-03-29 06:06:14,847 ADAM: Layer 2 -> dw_min:9.9877e-01  dw_max:1.0012e+00 lr:1.0000e-03
2023-03-29 06:06:14,847 ADAM: Layer 3 -> dw_min:9.9942e-01  dw_max:1.0006e+00 lr:1.0000e-03
2023-03-29 06:06:14,967 			Learning rate: weights:   1.000e-03    
2023-03-29 06:06:14,967 			Last test performance: 89.03%
2023-03-29 06:06:14,967 ----------------
2023-03-29 06:06:19,013   69  => 107   		Training 486 pattern with 90.83% 	Forward time: 	 3.93 sec
2023-03-29 06:06:19,013 			Loss:    2.379e-01    			Backward time: 	 0.11 sec 
2023-03-29 06:06:19,014 ADAM: Layer 0 -> dw_min:9.9964e-01  dw_max:1.0004e+00 lr:1.0000e-03
2023-03-29 06:06:19,014 ADAM: Layer 1 -> dw_min:9.9931e-01  dw_max:1.0006e+00 lr:1.0000e-03
2023-03-29 06:06:19,014 ADAM: Layer 2 -> dw_min:9.9890e-01  dw_max:1.0011e+00 lr:1.0000e-03
2023-03-29 06:06:19,014 ADAM: Layer 3 -> dw_min:9.9948e-01  dw_max:1.0006e+00 lr:1.0000e-03
2023-03-29 06:06:19,110 			Learning rate: weights:   1.000e-03    
2023-03-29 06:06:19,110 			Last test performance: 89.03%
2023-03-29 06:06:19,110 ----------------
2023-03-29 06:06:23,154   69  => 108   		Training 486 pattern with 89.38% 	Forward time: 	 3.93 sec
2023-03-29 06:06:23,155 			Loss:    2.436e-01    			Backward time: 	 0.11 sec 
2023-03-29 06:06:23,155 ADAM: Layer 0 -> dw_min:9.9969e-01  dw_max:1.0003e+00 lr:1.0000e-03
2023-03-29 06:06:23,155 ADAM: Layer 1 -> dw_min:9.9936e-01  dw_max:1.0005e+00 lr:1.0000e-03
2023-03-29 06:06:23,155 ADAM: Layer 2 -> dw_min:9.9900e-01  dw_max:1.0010e+00 lr:1.0000e-03
2023-03-29 06:06:23,155 ADAM: Layer 3 -> dw_min:9.9954e-01  dw_max:1.0005e+00 lr:1.0000e-03
2023-03-29 06:06:23,231 			Learning rate: weights:   1.000e-03    
2023-03-29 06:06:23,232 			Last test performance: 89.03%
2023-03-29 06:06:23,232 ----------------
2023-03-29 06:06:27,277   69  => 109   		Training 486 pattern with 92.29% 	Forward time: 	 3.93 sec
2023-03-29 06:06:27,277 			Loss:    1.877e-01    			Backward time: 	 0.11 sec 
2023-03-29 06:06:27,277 ADAM: Layer 0 -> dw_min:9.9965e-01  dw_max:1.0003e+00 lr:1.0000e-03
2023-03-29 06:06:27,278 ADAM: Layer 1 -> dw_min:9.9928e-01  dw_max:1.0009e+00 lr:1.0000e-03
2023-03-29 06:06:27,278 ADAM: Layer 2 -> dw_min:9.9858e-01  dw_max:1.0012e+00 lr:1.0000e-03
2023-03-29 06:06:27,278 ADAM: Layer 3 -> dw_min:9.9957e-01  dw_max:1.0008e+00 lr:1.0000e-03
2023-03-29 06:06:27,353 			Learning rate: weights:   1.000e-03    
2023-03-29 06:06:27,353 			Last test performance: 89.03%
2023-03-29 06:06:27,353 ----------------
2023-03-29 06:06:31,398   69  => 110   		Training 486 pattern with 90.62% 	Forward time: 	 3.93 sec
2023-03-29 06:06:31,398 			Loss:    1.994e-01    			Backward time: 	 0.11 sec 
2023-03-29 06:06:31,399 ADAM: Layer 0 -> dw_min:9.9969e-01  dw_max:1.0003e+00 lr:1.0000e-03
2023-03-29 06:06:31,399 ADAM: Layer 1 -> dw_min:9.9940e-01  dw_max:1.0008e+00 lr:1.0000e-03
2023-03-29 06:06:31,399 ADAM: Layer 2 -> dw_min:9.9872e-01  dw_max:1.0011e+00 lr:1.0000e-03
2023-03-29 06:06:31,399 ADAM: Layer 3 -> dw_min:9.9962e-01  dw_max:1.0007e+00 lr:1.0000e-03
2023-03-29 06:06:31,521 			Learning rate: weights:   1.000e-03    
2023-03-29 06:06:31,521 			Last test performance: 89.03%
2023-03-29 06:06:31,521 ----------------
2023-03-29 06:06:35,566   69  => 111   		Training 486 pattern with 89.79% 	Forward time: 	 3.93 sec
2023-03-29 06:06:35,566 			Loss:    2.032e-01    			Backward time: 	 0.11 sec 
2023-03-29 06:06:35,566 ADAM: Layer 0 -> dw_min:9.9967e-01  dw_max:1.0003e+00 lr:1.0000e-03
2023-03-29 06:06:35,566 ADAM: Layer 1 -> dw_min:9.9943e-01  dw_max:1.0007e+00 lr:1.0000e-03
2023-03-29 06:06:35,566 ADAM: Layer 2 -> dw_min:9.9884e-01  dw_max:1.0010e+00 lr:1.0000e-03
2023-03-29 06:06:35,566 ADAM: Layer 3 -> dw_min:9.9952e-01  dw_max:1.0006e+00 lr:1.0000e-03
2023-03-29 06:06:35,637 			Learning rate: weights:   1.000e-03    
2023-03-29 06:06:35,637 			Last test performance: 89.03%
2023-03-29 06:06:35,637 ----------------
2023-03-29 06:06:39,680   69  => 112   		Training 486 pattern with 89.79% 	Forward time: 	 3.92 sec
2023-03-29 06:06:39,680 			Loss:    2.189e-01    			Backward time: 	 0.11 sec 
2023-03-29 06:06:39,681 ADAM: Layer 0 -> dw_min:9.9969e-01  dw_max:1.0003e+00 lr:1.0000e-03
2023-03-29 06:06:39,681 ADAM: Layer 1 -> dw_min:9.9948e-01  dw_max:1.0006e+00 lr:1.0000e-03
2023-03-29 06:06:39,681 ADAM: Layer 2 -> dw_min:9.9890e-01  dw_max:1.0009e+00 lr:1.0000e-03
2023-03-29 06:06:39,681 ADAM: Layer 3 -> dw_min:9.9957e-01  dw_max:1.0005e+00 lr:1.0000e-03
2023-03-29 06:06:39,816 			Learning rate: weights:   1.000e-03    
2023-03-29 06:06:39,816 			Last test performance: 89.03%
2023-03-29 06:06:39,816 ----------------
2023-03-29 06:06:43,861   69  => 113   		Training 486 pattern with 92.29% 	Forward time: 	 3.93 sec
2023-03-29 06:06:43,861 			Loss:    1.751e-01    			Backward time: 	 0.11 sec 
2023-03-29 06:06:43,862 ADAM: Layer 0 -> dw_min:9.9961e-01  dw_max:1.0003e+00 lr:1.0000e-03
2023-03-29 06:06:43,862 ADAM: Layer 1 -> dw_min:9.9935e-01  dw_max:1.0007e+00 lr:1.0000e-03
2023-03-29 06:06:43,862 ADAM: Layer 2 -> dw_min:9.9902e-01  dw_max:1.0010e+00 lr:1.0000e-03
2023-03-29 06:06:43,862 ADAM: Layer 3 -> dw_min:9.9963e-01  dw_max:1.0009e+00 lr:1.0000e-03
2023-03-29 06:06:43,939 			Learning rate: weights:   1.000e-03    
2023-03-29 06:06:43,939 			Last test performance: 89.03%
2023-03-29 06:06:43,939 ----------------
2023-03-29 06:06:47,982   69  => 114   		Training 486 pattern with 88.75% 	Forward time: 	 3.92 sec
2023-03-29 06:06:47,982 			Loss:    2.183e-01    			Backward time: 	 0.11 sec 
2023-03-29 06:06:47,982 ADAM: Layer 0 -> dw_min:9.9955e-01  dw_max:1.0004e+00 lr:1.0000e-03
2023-03-29 06:06:47,982 ADAM: Layer 1 -> dw_min:9.9944e-01  dw_max:1.0007e+00 lr:1.0000e-03
2023-03-29 06:06:47,982 ADAM: Layer 2 -> dw_min:9.9899e-01  dw_max:1.0012e+00 lr:1.0000e-03
2023-03-29 06:06:47,982 ADAM: Layer 3 -> dw_min:9.9916e-01  dw_max:1.0008e+00 lr:1.0000e-03
2023-03-29 06:06:48,058 			Learning rate: weights:   1.000e-03    
2023-03-29 06:06:48,058 			Last test performance: 89.03%
2023-03-29 06:06:48,058 ----------------
2023-03-29 06:06:52,101   69  => 115   		Training 486 pattern with 92.29% 	Forward time: 	 3.92 sec
2023-03-29 06:06:52,101 			Loss:    2.271e-01    			Backward time: 	 0.11 sec 
2023-03-29 06:06:52,101 ADAM: Layer 0 -> dw_min:9.9959e-01  dw_max:1.0003e+00 lr:1.0000e-03
2023-03-29 06:06:52,101 ADAM: Layer 1 -> dw_min:9.9942e-01  dw_max:1.0006e+00 lr:1.0000e-03
2023-03-29 06:06:52,101 ADAM: Layer 2 -> dw_min:9.9911e-01  dw_max:1.0010e+00 lr:1.0000e-03
2023-03-29 06:06:52,102 ADAM: Layer 3 -> dw_min:9.9926e-01  dw_max:1.0008e+00 lr:1.0000e-03
2023-03-29 06:06:52,153 			Learning rate: weights:   1.000e-03    
2023-03-29 06:06:52,153 			Last test performance: 89.03%
2023-03-29 06:06:52,153 ----------------
2023-03-29 06:06:56,196   69  => 116   		Training 486 pattern with 90.42% 	Forward time: 	 3.92 sec
2023-03-29 06:06:56,196 			Loss:    2.211e-01    			Backward time: 	 0.11 sec 
2023-03-29 06:06:56,196 ADAM: Layer 0 -> dw_min:9.9957e-01  dw_max:1.0004e+00 lr:1.0000e-03
2023-03-29 06:06:56,197 ADAM: Layer 1 -> dw_min:9.9943e-01  dw_max:1.0007e+00 lr:1.0000e-03
2023-03-29 06:06:56,197 ADAM: Layer 2 -> dw_min:9.9908e-01  dw_max:1.0013e+00 lr:1.0000e-03
2023-03-29 06:06:56,197 ADAM: Layer 3 -> dw_min:9.9935e-01  dw_max:1.0007e+00 lr:1.0000e-03
2023-03-29 06:06:56,216 			Learning rate: weights:   1.000e-03    
2023-03-29 06:06:56,216 			Last test performance: 89.03%
2023-03-29 06:06:56,216 ----------------
2023-03-29 06:07:00,259   69  => 117   		Training 486 pattern with 92.71% 	Forward time: 	 3.92 sec
2023-03-29 06:07:00,260 			Loss:    2.210e-01    			Backward time: 	 0.11 sec 
2023-03-29 06:07:00,260 ADAM: Layer 0 -> dw_min:9.9964e-01  dw_max:1.0003e+00 lr:1.0000e-03
2023-03-29 06:07:00,260 ADAM: Layer 1 -> dw_min:9.9949e-01  dw_max:1.0006e+00 lr:1.0000e-03
2023-03-29 06:07:00,260 ADAM: Layer 2 -> dw_min:9.9917e-01  dw_max:1.0012e+00 lr:1.0000e-03
2023-03-29 06:07:00,260 ADAM: Layer 3 -> dw_min:9.9940e-01  dw_max:1.0006e+00 lr:1.0000e-03
2023-03-29 06:07:00,324 			Learning rate: weights:   1.000e-03    
2023-03-29 06:07:00,324 			Last test performance: 89.03%
2023-03-29 06:07:00,324 ----------------
2023-03-29 06:07:04,371   69  => 118   		Training 486 pattern with 91.67% 	Forward time: 	 3.93 sec
2023-03-29 06:07:04,371 			Loss:    2.022e-01    			Backward time: 	 0.11 sec 
2023-03-29 06:07:04,371 ADAM: Layer 0 -> dw_min:9.9970e-01  dw_max:1.0002e+00 lr:1.0000e-03
2023-03-29 06:07:04,371 ADAM: Layer 1 -> dw_min:9.9959e-01  dw_max:1.0005e+00 lr:1.0000e-03
2023-03-29 06:07:04,371 ADAM: Layer 2 -> dw_min:9.9922e-01  dw_max:1.0013e+00 lr:1.0000e-03
2023-03-29 06:07:04,371 ADAM: Layer 3 -> dw_min:9.9946e-01  dw_max:1.0007e+00 lr:1.0000e-03
2023-03-29 06:07:04,446 			Learning rate: weights:   1.000e-03    
2023-03-29 06:07:04,446 			Last test performance: 89.03%
2023-03-29 06:07:04,447 ----------------
2023-03-29 06:07:08,492   69  => 119   		Training 486 pattern with 88.12% 	Forward time: 	 3.93 sec
2023-03-29 06:07:08,492 			Loss:    2.632e-01    			Backward time: 	 0.11 sec 
2023-03-29 06:07:08,492 ADAM: Layer 0 -> dw_min:9.9970e-01  dw_max:1.0002e+00 lr:1.0000e-03
2023-03-29 06:07:08,492 ADAM: Layer 1 -> dw_min:9.9958e-01  dw_max:1.0005e+00 lr:1.0000e-03
2023-03-29 06:07:08,492 ADAM: Layer 2 -> dw_min:9.9929e-01  dw_max:1.0012e+00 lr:1.0000e-03
2023-03-29 06:07:08,492 ADAM: Layer 3 -> dw_min:9.9945e-01  dw_max:1.0006e+00 lr:1.0000e-03
2023-03-29 06:07:08,589 			Learning rate: weights:   1.000e-03    
2023-03-29 06:07:08,589 			Last test performance: 89.03%
2023-03-29 06:07:08,590 ----------------
2023-03-29 06:07:12,635   69  => 120   		Training 486 pattern with 89.58% 	Forward time: 	 3.93 sec
2023-03-29 06:07:12,635 			Loss:    2.164e-01    			Backward time: 	 0.11 sec 
2023-03-29 06:07:12,635 ADAM: Layer 0 -> dw_min:9.9966e-01  dw_max:1.0002e+00 lr:1.0000e-03
2023-03-29 06:07:12,635 ADAM: Layer 1 -> dw_min:9.9950e-01  dw_max:1.0005e+00 lr:1.0000e-03
2023-03-29 06:07:12,635 ADAM: Layer 2 -> dw_min:9.9931e-01  dw_max:1.0011e+00 lr:1.0000e-03
2023-03-29 06:07:12,635 ADAM: Layer 3 -> dw_min:9.9950e-01  dw_max:1.0006e+00 lr:1.0000e-03
2023-03-29 06:07:12,717 			Learning rate: weights:   1.000e-03    
2023-03-29 06:07:12,717 			Last test performance: 89.03%
2023-03-29 06:07:12,717 ----------------
2023-03-29 06:07:16,762   69  => 121   		Training 486 pattern with 92.92% 	Forward time: 	 3.93 sec
2023-03-29 06:07:16,762 			Loss:    1.737e-01    			Backward time: 	 0.11 sec 
2023-03-29 06:07:16,763 ADAM: Layer 0 -> dw_min:9.9973e-01  dw_max:1.0002e+00 lr:1.0000e-03
2023-03-29 06:07:16,763 ADAM: Layer 1 -> dw_min:9.9956e-01  dw_max:1.0004e+00 lr:1.0000e-03
2023-03-29 06:07:16,763 ADAM: Layer 2 -> dw_min:9.9923e-01  dw_max:1.0010e+00 lr:1.0000e-03
2023-03-29 06:07:16,763 ADAM: Layer 3 -> dw_min:9.9955e-01  dw_max:1.0005e+00 lr:1.0000e-03
2023-03-29 06:07:16,788 			Learning rate: weights:   1.000e-03    
2023-03-29 06:07:16,788 			Last test performance: 89.03%
2023-03-29 06:07:16,788 ----------------
2023-03-29 06:07:20,835   69  => 122   		Training 486 pattern with 90.21% 	Forward time: 	 3.93 sec
2023-03-29 06:07:20,836 			Loss:    2.183e-01    			Backward time: 	 0.12 sec 
2023-03-29 06:07:20,836 ADAM: Layer 0 -> dw_min:9.9980e-01  dw_max:1.0002e+00 lr:1.0000e-03
2023-03-29 06:07:20,836 ADAM: Layer 1 -> dw_min:9.9960e-01  dw_max:1.0004e+00 lr:1.0000e-03
2023-03-29 06:07:20,836 ADAM: Layer 2 -> dw_min:9.9899e-01  dw_max:1.0009e+00 lr:1.0000e-03
2023-03-29 06:07:20,836 ADAM: Layer 3 -> dw_min:9.9960e-01  dw_max:1.0005e+00 lr:1.0000e-03
2023-03-29 06:07:20,965 			Learning rate: weights:   1.000e-03    
2023-03-29 06:07:20,965 			Last test performance: 89.03%
2023-03-29 06:07:20,965 ----------------
2023-03-29 06:07:25,013   69  => 123   		Training 486 pattern with 89.58% 	Forward time: 	 3.93 sec
2023-03-29 06:07:25,013 			Loss:    2.420e-01    			Backward time: 	 0.11 sec 
2023-03-29 06:07:25,013 ADAM: Layer 0 -> dw_min:9.9980e-01  dw_max:1.0002e+00 lr:1.0000e-03
2023-03-29 06:07:25,014 ADAM: Layer 1 -> dw_min:9.9961e-01  dw_max:1.0004e+00 lr:1.0000e-03
2023-03-29 06:07:25,014 ADAM: Layer 2 -> dw_min:9.9909e-01  dw_max:1.0008e+00 lr:1.0000e-03
2023-03-29 06:07:25,014 ADAM: Layer 3 -> dw_min:9.9963e-01  dw_max:1.0005e+00 lr:1.0000e-03
2023-03-29 06:07:25,127 			Learning rate: weights:   1.000e-03    
2023-03-29 06:07:25,127 			Last test performance: 89.03%
2023-03-29 06:07:25,127 ----------------
2023-03-29 06:07:29,172   69  => 124   		Training 486 pattern with 93.96% 	Forward time: 	 3.93 sec
2023-03-29 06:07:29,172 			Loss:    1.594e-01    			Backward time: 	 0.11 sec 
2023-03-29 06:07:29,173 ADAM: Layer 0 -> dw_min:9.9982e-01  dw_max:1.0002e+00 lr:1.0000e-03
2023-03-29 06:07:29,173 ADAM: Layer 1 -> dw_min:9.9956e-01  dw_max:1.0004e+00 lr:1.0000e-03
2023-03-29 06:07:29,173 ADAM: Layer 2 -> dw_min:9.9874e-01  dw_max:1.0008e+00 lr:1.0000e-03
2023-03-29 06:07:29,173 ADAM: Layer 3 -> dw_min:9.9961e-01  dw_max:1.0004e+00 lr:1.0000e-03
2023-03-29 06:07:29,300 
2023-03-29 06:07:29,300 Testing:
2023-03-29 06:07:29,495 		24 of 10000 with 95.83% 	 Time used:  0.19 sec
2023-03-29 06:07:29,689 		48 of 10000 with 85.42% 	 Time used:  0.19 sec
2023-03-29 06:07:29,883 		72 of 10000 with 84.72% 	 Time used:  0.19 sec
2023-03-29 06:07:30,077 		96 of 10000 with 88.54% 	 Time used:  0.19 sec
2023-03-29 06:07:30,271 		120 of 10000 with 89.17% 	 Time used:  0.19 sec
2023-03-29 06:07:30,465 		144 of 10000 with 90.28% 	 Time used:  0.19 sec
2023-03-29 06:07:30,658 		168 of 10000 with 90.48% 	 Time used:  0.19 sec
2023-03-29 06:07:30,852 		192 of 10000 with 91.67% 	 Time used:  0.19 sec
2023-03-29 06:07:31,046 		216 of 10000 with 92.13% 	 Time used:  0.19 sec
2023-03-29 06:07:31,240 		240 of 10000 with 92.92% 	 Time used:  0.19 sec
2023-03-29 06:07:31,434 		264 of 10000 with 92.05% 	 Time used:  0.19 sec
2023-03-29 06:07:31,628 		288 of 10000 with 90.97% 	 Time used:  0.19 sec
2023-03-29 06:07:31,822 		312 of 10000 with 91.35% 	 Time used:  0.19 sec
2023-03-29 06:07:32,016 		336 of 10000 with 90.77% 	 Time used:  0.19 sec
2023-03-29 06:07:32,209 		360 of 10000 with 91.39% 	 Time used:  0.19 sec
2023-03-29 06:07:32,403 		384 of 10000 with 90.89% 	 Time used:  0.19 sec
2023-03-29 06:07:32,597 		408 of 10000 with 90.44% 	 Time used:  0.19 sec
2023-03-29 06:07:32,791 		432 of 10000 with 90.51% 	 Time used:  0.19 sec
2023-03-29 06:07:32,985 		456 of 10000 with 90.13% 	 Time used:  0.19 sec
2023-03-29 06:07:33,179 		480 of 10000 with 89.58% 	 Time used:  0.19 sec
2023-03-29 06:07:33,373 		504 of 10000 with 89.88% 	 Time used:  0.19 sec
2023-03-29 06:07:33,567 		528 of 10000 with 89.96% 	 Time used:  0.19 sec
2023-03-29 06:07:33,760 		552 of 10000 with 89.86% 	 Time used:  0.19 sec
2023-03-29 06:07:33,954 		576 of 10000 with 89.76% 	 Time used:  0.19 sec
2023-03-29 06:07:34,148 		600 of 10000 with 89.50% 	 Time used:  0.19 sec
2023-03-29 06:07:34,342 		624 of 10000 with 89.58% 	 Time used:  0.19 sec
2023-03-29 06:07:34,536 		648 of 10000 with 89.66% 	 Time used:  0.19 sec
2023-03-29 06:07:34,730 		672 of 10000 with 89.73% 	 Time used:  0.19 sec
2023-03-29 06:07:34,924 		696 of 10000 with 89.51% 	 Time used:  0.19 sec
2023-03-29 06:07:35,118 		720 of 10000 with 89.58% 	 Time used:  0.19 sec
2023-03-29 06:07:35,311 		744 of 10000 with 89.65% 	 Time used:  0.19 sec
2023-03-29 06:07:35,505 		768 of 10000 with 89.32% 	 Time used:  0.19 sec
2023-03-29 06:07:35,699 		792 of 10000 with 89.52% 	 Time used:  0.19 sec
2023-03-29 06:07:35,893 		816 of 10000 with 89.46% 	 Time used:  0.19 sec
2023-03-29 06:07:36,087 		840 of 10000 with 89.64% 	 Time used:  0.19 sec
2023-03-29 06:07:36,281 		864 of 10000 with 89.70% 	 Time used:  0.19 sec
2023-03-29 06:07:36,475 		888 of 10000 with 89.75% 	 Time used:  0.19 sec
2023-03-29 06:07:36,668 		912 of 10000 with 89.69% 	 Time used:  0.19 sec
2023-03-29 06:07:36,862 		936 of 10000 with 89.85% 	 Time used:  0.19 sec
2023-03-29 06:07:37,056 		960 of 10000 with 89.90% 	 Time used:  0.19 sec
2023-03-29 06:07:37,250 		984 of 10000 with 89.63% 	 Time used:  0.19 sec
2023-03-29 06:07:37,444 		1008 of 10000 with 89.58% 	 Time used:  0.19 sec
2023-03-29 06:07:37,638 		1032 of 10000 with 89.63% 	 Time used:  0.19 sec
2023-03-29 06:07:37,832 		1056 of 10000 with 89.77% 	 Time used:  0.19 sec
2023-03-29 06:07:38,026 		1080 of 10000 with 89.72% 	 Time used:  0.19 sec
2023-03-29 06:07:38,220 		1104 of 10000 with 89.86% 	 Time used:  0.19 sec
2023-03-29 06:07:38,414 		1128 of 10000 with 89.80% 	 Time used:  0.19 sec
2023-03-29 06:07:38,608 		1152 of 10000 with 89.67% 	 Time used:  0.19 sec
2023-03-29 06:07:38,801 		1176 of 10000 with 89.54% 	 Time used:  0.19 sec
2023-03-29 06:07:38,995 		1200 of 10000 with 89.33% 	 Time used:  0.19 sec
2023-03-29 06:07:39,189 		1224 of 10000 with 89.46% 	 Time used:  0.19 sec
2023-03-29 06:07:39,383 		1248 of 10000 with 89.34% 	 Time used:  0.19 sec
2023-03-29 06:07:39,577 		1272 of 10000 with 89.31% 	 Time used:  0.19 sec
2023-03-29 06:07:39,771 		1296 of 10000 with 89.20% 	 Time used:  0.19 sec
2023-03-29 06:07:39,965 		1320 of 10000 with 89.02% 	 Time used:  0.19 sec
2023-03-29 06:07:40,159 		1344 of 10000 with 88.99% 	 Time used:  0.19 sec
2023-03-29 06:07:40,352 		1368 of 10000 with 88.89% 	 Time used:  0.19 sec
2023-03-29 06:07:40,546 		1392 of 10000 with 88.94% 	 Time used:  0.19 sec
2023-03-29 06:07:40,740 		1416 of 10000 with 88.98% 	 Time used:  0.19 sec
2023-03-29 06:07:40,934 		1440 of 10000 with 88.96% 	 Time used:  0.19 sec
2023-03-29 06:07:41,128 		1464 of 10000 with 89.00% 	 Time used:  0.19 sec
2023-03-29 06:07:41,322 		1488 of 10000 with 89.05% 	 Time used:  0.19 sec
2023-03-29 06:07:41,516 		1512 of 10000 with 88.96% 	 Time used:  0.19 sec
2023-03-29 06:07:41,710 		1536 of 10000 with 89.00% 	 Time used:  0.19 sec
2023-03-29 06:07:41,903 		1560 of 10000 with 89.04% 	 Time used:  0.19 sec
2023-03-29 06:07:42,097 		1584 of 10000 with 89.14% 	 Time used:  0.19 sec
2023-03-29 06:07:42,291 		1608 of 10000 with 89.12% 	 Time used:  0.19 sec
2023-03-29 06:07:42,485 		1632 of 10000 with 88.91% 	 Time used:  0.19 sec
2023-03-29 06:07:42,679 		1656 of 10000 with 88.71% 	 Time used:  0.19 sec
2023-03-29 06:07:42,873 		1680 of 10000 with 88.75% 	 Time used:  0.19 sec
2023-03-29 06:07:43,067 		1704 of 10000 with 88.85% 	 Time used:  0.19 sec
2023-03-29 06:07:43,261 		1728 of 10000 with 88.83% 	 Time used:  0.19 sec
2023-03-29 06:07:43,455 		1752 of 10000 with 88.70% 	 Time used:  0.19 sec
2023-03-29 06:07:43,649 		1776 of 10000 with 88.80% 	 Time used:  0.19 sec
2023-03-29 06:07:43,842 		1800 of 10000 with 88.94% 	 Time used:  0.19 sec
2023-03-29 06:07:44,036 		1824 of 10000 with 89.04% 	 Time used:  0.19 sec
2023-03-29 06:07:44,230 		1848 of 10000 with 89.07% 	 Time used:  0.19 sec
2023-03-29 06:07:44,424 		1872 of 10000 with 89.10% 	 Time used:  0.19 sec
2023-03-29 06:07:44,618 		1896 of 10000 with 89.19% 	 Time used:  0.19 sec
2023-03-29 06:07:44,812 		1920 of 10000 with 89.22% 	 Time used:  0.19 sec
2023-03-29 06:07:45,006 		1944 of 10000 with 89.15% 	 Time used:  0.19 sec
2023-03-29 06:07:45,200 		1968 of 10000 with 89.23% 	 Time used:  0.19 sec
2023-03-29 06:07:45,393 		1992 of 10000 with 89.16% 	 Time used:  0.19 sec
2023-03-29 06:07:45,587 		2016 of 10000 with 89.24% 	 Time used:  0.19 sec
2023-03-29 06:07:45,781 		2040 of 10000 with 89.17% 	 Time used:  0.19 sec
2023-03-29 06:07:45,975 		2064 of 10000 with 89.29% 	 Time used:  0.19 sec
2023-03-29 06:07:46,169 		2088 of 10000 with 89.22% 	 Time used:  0.19 sec
2023-03-29 06:07:46,363 		2112 of 10000 with 89.16% 	 Time used:  0.19 sec
2023-03-29 06:07:46,557 		2136 of 10000 with 89.28% 	 Time used:  0.19 sec
2023-03-29 06:07:46,750 		2160 of 10000 with 89.26% 	 Time used:  0.19 sec
2023-03-29 06:07:46,944 		2184 of 10000 with 89.29% 	 Time used:  0.19 sec
2023-03-29 06:07:47,138 		2208 of 10000 with 89.31% 	 Time used:  0.19 sec
2023-03-29 06:07:47,332 		2232 of 10000 with 89.43% 	 Time used:  0.19 sec
2023-03-29 06:07:47,526 		2256 of 10000 with 89.41% 	 Time used:  0.19 sec
2023-03-29 06:07:47,720 		2280 of 10000 with 89.43% 	 Time used:  0.19 sec
2023-03-29 06:07:47,914 		2304 of 10000 with 89.32% 	 Time used:  0.19 sec
2023-03-29 06:07:48,108 		2328 of 10000 with 89.18% 	 Time used:  0.19 sec
2023-03-29 06:07:48,302 		2352 of 10000 with 89.24% 	 Time used:  0.19 sec
2023-03-29 06:07:48,495 		2376 of 10000 with 89.23% 	 Time used:  0.19 sec
2023-03-29 06:07:48,689 		2400 of 10000 with 89.29% 	 Time used:  0.19 sec
2023-03-29 06:07:48,883 		2424 of 10000 with 89.27% 	 Time used:  0.19 sec
2023-03-29 06:07:49,077 		2448 of 10000 with 89.30% 	 Time used:  0.19 sec
2023-03-29 06:07:49,271 		2472 of 10000 with 89.40% 	 Time used:  0.19 sec
2023-03-29 06:07:49,465 		2496 of 10000 with 89.42% 	 Time used:  0.19 sec
2023-03-29 06:07:49,659 		2520 of 10000 with 89.44% 	 Time used:  0.19 sec
2023-03-29 06:07:49,853 		2544 of 10000 with 89.43% 	 Time used:  0.19 sec
2023-03-29 06:07:50,046 		2568 of 10000 with 89.49% 	 Time used:  0.19 sec
2023-03-29 06:07:50,240 		2592 of 10000 with 89.35% 	 Time used:  0.19 sec
2023-03-29 06:07:50,434 		2616 of 10000 with 89.33% 	 Time used:  0.19 sec
2023-03-29 06:07:50,628 		2640 of 10000 with 89.28% 	 Time used:  0.19 sec
2023-03-29 06:07:50,822 		2664 of 10000 with 89.23% 	 Time used:  0.19 sec
2023-03-29 06:07:51,016 		2688 of 10000 with 89.25% 	 Time used:  0.19 sec
2023-03-29 06:07:51,210 		2712 of 10000 with 89.31% 	 Time used:  0.19 sec
2023-03-29 06:07:51,404 		2736 of 10000 with 89.25% 	 Time used:  0.19 sec
2023-03-29 06:07:51,597 		2760 of 10000 with 89.24% 	 Time used:  0.19 sec
2023-03-29 06:07:51,791 		2784 of 10000 with 89.15% 	 Time used:  0.19 sec
2023-03-29 06:07:51,985 		2808 of 10000 with 89.21% 	 Time used:  0.19 sec
2023-03-29 06:07:52,179 		2832 of 10000 with 89.19% 	 Time used:  0.19 sec
2023-03-29 06:07:52,373 		2856 of 10000 with 89.22% 	 Time used:  0.19 sec
2023-03-29 06:07:52,567 		2880 of 10000 with 89.20% 	 Time used:  0.19 sec
2023-03-29 06:07:52,761 		2904 of 10000 with 89.15% 	 Time used:  0.19 sec
2023-03-29 06:07:52,955 		2928 of 10000 with 88.97% 	 Time used:  0.19 sec
2023-03-29 06:07:53,149 		2952 of 10000 with 88.92% 	 Time used:  0.19 sec
2023-03-29 06:07:53,343 		2976 of 10000 with 88.84% 	 Time used:  0.19 sec
2023-03-29 06:07:53,537 		3000 of 10000 with 88.80% 	 Time used:  0.19 sec
2023-03-29 06:07:53,730 		3024 of 10000 with 88.79% 	 Time used:  0.19 sec
2023-03-29 06:07:53,924 		3048 of 10000 with 88.78% 	 Time used:  0.19 sec
2023-03-29 06:07:54,118 		3072 of 10000 with 88.83% 	 Time used:  0.19 sec
2023-03-29 06:07:54,312 		3096 of 10000 with 88.86% 	 Time used:  0.19 sec
2023-03-29 06:07:54,506 		3120 of 10000 with 88.85% 	 Time used:  0.19 sec
2023-03-29 06:07:54,700 		3144 of 10000 with 88.90% 	 Time used:  0.19 sec
2023-03-29 06:07:54,894 		3168 of 10000 with 88.95% 	 Time used:  0.19 sec
2023-03-29 06:07:55,088 		3192 of 10000 with 88.85% 	 Time used:  0.19 sec
2023-03-29 06:07:55,281 		3216 of 10000 with 88.84% 	 Time used:  0.19 sec
2023-03-29 06:07:55,475 		3240 of 10000 with 88.83% 	 Time used:  0.19 sec
2023-03-29 06:07:55,669 		3264 of 10000 with 88.73% 	 Time used:  0.19 sec
2023-03-29 06:07:55,863 		3288 of 10000 with 88.69% 	 Time used:  0.19 sec
2023-03-29 06:07:56,057 		3312 of 10000 with 88.74% 	 Time used:  0.19 sec
2023-03-29 06:07:56,251 		3336 of 10000 with 88.76% 	 Time used:  0.19 sec
2023-03-29 06:07:56,445 		3360 of 10000 with 88.75% 	 Time used:  0.19 sec
2023-03-29 06:07:56,638 		3384 of 10000 with 88.74% 	 Time used:  0.19 sec
2023-03-29 06:07:56,832 		3408 of 10000 with 88.73% 	 Time used:  0.19 sec
2023-03-29 06:07:57,026 		3432 of 10000 with 88.75% 	 Time used:  0.19 sec
2023-03-29 06:07:57,220 		3456 of 10000 with 88.80% 	 Time used:  0.19 sec
2023-03-29 06:07:57,414 		3480 of 10000 with 88.82% 	 Time used:  0.19 sec
2023-03-29 06:07:57,608 		3504 of 10000 with 88.76% 	 Time used:  0.19 sec
2023-03-29 06:07:57,802 		3528 of 10000 with 88.78% 	 Time used:  0.19 sec
2023-03-29 06:07:57,996 		3552 of 10000 with 88.77% 	 Time used:  0.19 sec
2023-03-29 06:07:58,190 		3576 of 10000 with 88.73% 	 Time used:  0.19 sec
2023-03-29 06:07:58,384 		3600 of 10000 with 88.78% 	 Time used:  0.19 sec
2023-03-29 06:07:58,577 		3624 of 10000 with 88.77% 	 Time used:  0.19 sec
2023-03-29 06:07:58,771 		3648 of 10000 with 88.79% 	 Time used:  0.19 sec
2023-03-29 06:07:58,965 		3672 of 10000 with 88.78% 	 Time used:  0.19 sec
2023-03-29 06:07:59,159 		3696 of 10000 with 88.77% 	 Time used:  0.19 sec
2023-03-29 06:07:59,353 		3720 of 10000 with 88.74% 	 Time used:  0.19 sec
2023-03-29 06:07:59,547 		3744 of 10000 with 88.76% 	 Time used:  0.19 sec
2023-03-29 06:07:59,741 		3768 of 10000 with 88.75% 	 Time used:  0.19 sec
2023-03-29 06:07:59,935 		3792 of 10000 with 88.77% 	 Time used:  0.19 sec
2023-03-29 06:08:00,128 		3816 of 10000 with 88.71% 	 Time used:  0.19 sec
2023-03-29 06:08:00,322 		3840 of 10000 with 88.70% 	 Time used:  0.19 sec
2023-03-29 06:08:00,516 		3864 of 10000 with 88.72% 	 Time used:  0.19 sec
2023-03-29 06:08:00,710 		3888 of 10000 with 88.71% 	 Time used:  0.19 sec
2023-03-29 06:08:00,904 		3912 of 10000 with 88.70% 	 Time used:  0.19 sec
2023-03-29 06:08:01,098 		3936 of 10000 with 88.74% 	 Time used:  0.19 sec
2023-03-29 06:08:01,292 		3960 of 10000 with 88.61% 	 Time used:  0.19 sec
2023-03-29 06:08:01,486 		3984 of 10000 with 88.65% 	 Time used:  0.19 sec
2023-03-29 06:08:01,680 		4008 of 10000 with 88.62% 	 Time used:  0.19 sec
2023-03-29 06:08:01,874 		4032 of 10000 with 88.59% 	 Time used:  0.19 sec
2023-03-29 06:08:02,068 		4056 of 10000 with 88.63% 	 Time used:  0.19 sec
2023-03-29 06:08:02,262 		4080 of 10000 with 88.65% 	 Time used:  0.19 sec
2023-03-29 06:08:02,456 		4104 of 10000 with 88.69% 	 Time used:  0.19 sec
2023-03-29 06:08:02,650 		4128 of 10000 with 88.66% 	 Time used:  0.19 sec
2023-03-29 06:08:02,844 		4152 of 10000 with 88.63% 	 Time used:  0.19 sec
2023-03-29 06:08:03,038 		4176 of 10000 with 88.55% 	 Time used:  0.19 sec
2023-03-29 06:08:03,232 		4200 of 10000 with 88.52% 	 Time used:  0.19 sec
2023-03-29 06:08:03,426 		4224 of 10000 with 88.59% 	 Time used:  0.19 sec
2023-03-29 06:08:03,620 		4248 of 10000 with 88.58% 	 Time used:  0.19 sec
2023-03-29 06:08:03,813 		4272 of 10000 with 88.58% 	 Time used:  0.19 sec
2023-03-29 06:08:04,007 		4296 of 10000 with 88.59% 	 Time used:  0.19 sec
2023-03-29 06:08:04,201 		4320 of 10000 with 88.61% 	 Time used:  0.19 sec
2023-03-29 06:08:04,395 		4344 of 10000 with 88.65% 	 Time used:  0.19 sec
2023-03-29 06:08:04,589 		4368 of 10000 with 88.71% 	 Time used:  0.19 sec
2023-03-29 06:08:04,783 		4392 of 10000 with 88.75% 	 Time used:  0.19 sec
2023-03-29 06:08:04,978 		4416 of 10000 with 88.79% 	 Time used:  0.19 sec
2023-03-29 06:08:05,171 		4440 of 10000 with 88.72% 	 Time used:  0.19 sec
2023-03-29 06:08:05,365 		4464 of 10000 with 88.71% 	 Time used:  0.19 sec
2023-03-29 06:08:05,559 		4488 of 10000 with 88.70% 	 Time used:  0.19 sec
2023-03-29 06:08:05,753 		4512 of 10000 with 88.74% 	 Time used:  0.19 sec
2023-03-29 06:08:05,947 		4536 of 10000 with 88.73% 	 Time used:  0.19 sec
2023-03-29 06:08:06,141 		4560 of 10000 with 88.75% 	 Time used:  0.19 sec
2023-03-29 06:08:06,335 		4584 of 10000 with 88.77% 	 Time used:  0.19 sec
2023-03-29 06:08:06,529 		4608 of 10000 with 88.82% 	 Time used:  0.19 sec
2023-03-29 06:08:06,723 		4632 of 10000 with 88.86% 	 Time used:  0.19 sec
2023-03-29 06:08:06,917 		4656 of 10000 with 88.85% 	 Time used:  0.19 sec
2023-03-29 06:08:07,110 		4680 of 10000 with 88.82% 	 Time used:  0.19 sec
2023-03-29 06:08:07,304 		4704 of 10000 with 88.82% 	 Time used:  0.19 sec
2023-03-29 06:08:07,498 		4728 of 10000 with 88.85% 	 Time used:  0.19 sec
2023-03-29 06:08:07,692 		4752 of 10000 with 88.85% 	 Time used:  0.19 sec
2023-03-29 06:08:07,886 		4776 of 10000 with 88.88% 	 Time used:  0.19 sec
2023-03-29 06:08:08,080 		4800 of 10000 with 88.90% 	 Time used:  0.19 sec
2023-03-29 06:08:08,274 		4824 of 10000 with 88.89% 	 Time used:  0.19 sec
2023-03-29 06:08:08,468 		4848 of 10000 with 88.88% 	 Time used:  0.19 sec
2023-03-29 06:08:08,662 		4872 of 10000 with 88.92% 	 Time used:  0.19 sec
2023-03-29 06:08:08,856 		4896 of 10000 with 88.91% 	 Time used:  0.19 sec
2023-03-29 06:08:09,049 		4920 of 10000 with 88.88% 	 Time used:  0.19 sec
2023-03-29 06:08:09,243 		4944 of 10000 with 88.88% 	 Time used:  0.19 sec
2023-03-29 06:08:09,437 		4968 of 10000 with 88.89% 	 Time used:  0.19 sec
2023-03-29 06:08:09,631 		4992 of 10000 with 88.90% 	 Time used:  0.19 sec
2023-03-29 06:08:09,825 		5016 of 10000 with 88.88% 	 Time used:  0.19 sec
2023-03-29 06:08:10,019 		5040 of 10000 with 88.85% 	 Time used:  0.19 sec
2023-03-29 06:08:10,213 		5064 of 10000 with 88.86% 	 Time used:  0.19 sec
2023-03-29 06:08:10,407 		5088 of 10000 with 88.86% 	 Time used:  0.19 sec
2023-03-29 06:08:10,601 		5112 of 10000 with 88.89% 	 Time used:  0.19 sec
2023-03-29 06:08:10,795 		5136 of 10000 with 88.88% 	 Time used:  0.19 sec
2023-03-29 06:08:10,988 		5160 of 10000 with 88.90% 	 Time used:  0.19 sec
2023-03-29 06:08:11,182 		5184 of 10000 with 88.89% 	 Time used:  0.19 sec
2023-03-29 06:08:11,376 		5208 of 10000 with 88.90% 	 Time used:  0.19 sec
2023-03-29 06:08:11,570 		5232 of 10000 with 88.95% 	 Time used:  0.19 sec
2023-03-29 06:08:11,764 		5256 of 10000 with 88.93% 	 Time used:  0.19 sec
2023-03-29 06:08:11,958 		5280 of 10000 with 88.90% 	 Time used:  0.19 sec
2023-03-29 06:08:12,152 		5304 of 10000 with 88.90% 	 Time used:  0.19 sec
2023-03-29 06:08:12,346 		5328 of 10000 with 88.85% 	 Time used:  0.19 sec
2023-03-29 06:08:12,540 		5352 of 10000 with 88.85% 	 Time used:  0.19 sec
2023-03-29 06:08:12,734 		5376 of 10000 with 88.90% 	 Time used:  0.19 sec
2023-03-29 06:08:12,928 		5400 of 10000 with 88.94% 	 Time used:  0.19 sec
2023-03-29 06:08:13,122 		5424 of 10000 with 88.99% 	 Time used:  0.19 sec
2023-03-29 06:08:13,316 		5448 of 10000 with 88.99% 	 Time used:  0.19 sec
2023-03-29 06:08:13,510 		5472 of 10000 with 88.98% 	 Time used:  0.19 sec
2023-03-29 06:08:13,703 		5496 of 10000 with 89.01% 	 Time used:  0.19 sec
2023-03-29 06:08:13,897 		5520 of 10000 with 88.95% 	 Time used:  0.19 sec
2023-03-29 06:08:14,091 		5544 of 10000 with 88.91% 	 Time used:  0.19 sec
2023-03-29 06:08:14,285 		5568 of 10000 with 88.90% 	 Time used:  0.19 sec
2023-03-29 06:08:14,479 		5592 of 10000 with 88.88% 	 Time used:  0.19 sec
2023-03-29 06:08:14,673 		5616 of 10000 with 88.85% 	 Time used:  0.19 sec
2023-03-29 06:08:14,867 		5640 of 10000 with 88.87% 	 Time used:  0.19 sec
2023-03-29 06:08:15,061 		5664 of 10000 with 88.86% 	 Time used:  0.19 sec
2023-03-29 06:08:15,255 		5688 of 10000 with 88.87% 	 Time used:  0.19 sec
2023-03-29 06:08:15,449 		5712 of 10000 with 88.87% 	 Time used:  0.19 sec
2023-03-29 06:08:15,643 		5736 of 10000 with 88.88% 	 Time used:  0.19 sec
2023-03-29 06:08:15,837 		5760 of 10000 with 88.92% 	 Time used:  0.19 sec
2023-03-29 06:08:16,031 		5784 of 10000 with 88.95% 	 Time used:  0.19 sec
2023-03-29 06:08:16,225 		5808 of 10000 with 88.91% 	 Time used:  0.19 sec
2023-03-29 06:08:16,419 		5832 of 10000 with 88.91% 	 Time used:  0.19 sec
2023-03-29 06:08:16,612 		5856 of 10000 with 88.92% 	 Time used:  0.19 sec
2023-03-29 06:08:16,806 		5880 of 10000 with 88.96% 	 Time used:  0.19 sec
2023-03-29 06:08:17,000 		5904 of 10000 with 88.97% 	 Time used:  0.19 sec
2023-03-29 06:08:17,194 		5928 of 10000 with 89.00% 	 Time used:  0.19 sec
2023-03-29 06:08:17,388 		5952 of 10000 with 88.98% 	 Time used:  0.19 sec
2023-03-29 06:08:17,582 		5976 of 10000 with 88.94% 	 Time used:  0.19 sec
2023-03-29 06:08:17,776 		6000 of 10000 with 88.97% 	 Time used:  0.19 sec
2023-03-29 06:08:17,971 		6024 of 10000 with 88.94% 	 Time used:  0.19 sec
2023-03-29 06:08:18,164 		6048 of 10000 with 88.92% 	 Time used:  0.19 sec
2023-03-29 06:08:18,358 		6072 of 10000 with 88.93% 	 Time used:  0.19 sec
2023-03-29 06:08:18,552 		6096 of 10000 with 88.93% 	 Time used:  0.19 sec
2023-03-29 06:08:18,747 		6120 of 10000 with 88.91% 	 Time used:  0.19 sec
2023-03-29 06:08:18,941 		6144 of 10000 with 88.88% 	 Time used:  0.19 sec
2023-03-29 06:08:19,135 		6168 of 10000 with 88.89% 	 Time used:  0.19 sec
2023-03-29 06:08:19,329 		6192 of 10000 with 88.89% 	 Time used:  0.19 sec
2023-03-29 06:08:19,523 		6216 of 10000 with 88.90% 	 Time used:  0.19 sec
2023-03-29 06:08:19,717 		6240 of 10000 with 88.93% 	 Time used:  0.19 sec
2023-03-29 06:08:19,911 		6264 of 10000 with 88.89% 	 Time used:  0.19 sec
2023-03-29 06:08:20,104 		6288 of 10000 with 88.88% 	 Time used:  0.19 sec
2023-03-29 06:08:20,298 		6312 of 10000 with 88.91% 	 Time used:  0.19 sec
2023-03-29 06:08:20,492 		6336 of 10000 with 88.92% 	 Time used:  0.19 sec
2023-03-29 06:08:20,686 		6360 of 10000 with 88.93% 	 Time used:  0.19 sec
2023-03-29 06:08:20,880 		6384 of 10000 with 88.93% 	 Time used:  0.19 sec
2023-03-29 06:08:21,074 		6408 of 10000 with 88.92% 	 Time used:  0.19 sec
2023-03-29 06:08:21,269 		6432 of 10000 with 88.93% 	 Time used:  0.19 sec
2023-03-29 06:08:21,463 		6456 of 10000 with 88.93% 	 Time used:  0.19 sec
2023-03-29 06:08:21,656 		6480 of 10000 with 88.92% 	 Time used:  0.19 sec
2023-03-29 06:08:21,851 		6504 of 10000 with 88.95% 	 Time used:  0.19 sec
2023-03-29 06:08:22,045 		6528 of 10000 with 88.99% 	 Time used:  0.19 sec
2023-03-29 06:08:22,239 		6552 of 10000 with 88.97% 	 Time used:  0.19 sec
2023-03-29 06:08:22,433 		6576 of 10000 with 88.94% 	 Time used:  0.19 sec
2023-03-29 06:08:22,627 		6600 of 10000 with 88.97% 	 Time used:  0.19 sec
2023-03-29 06:08:22,821 		6624 of 10000 with 89.01% 	 Time used:  0.19 sec
2023-03-29 06:08:23,015 		6648 of 10000 with 89.03% 	 Time used:  0.19 sec
2023-03-29 06:08:23,209 		6672 of 10000 with 89.03% 	 Time used:  0.19 sec
2023-03-29 06:08:23,402 		6696 of 10000 with 89.02% 	 Time used:  0.19 sec
2023-03-29 06:08:23,596 		6720 of 10000 with 89.03% 	 Time used:  0.19 sec
2023-03-29 06:08:23,790 		6744 of 10000 with 89.01% 	 Time used:  0.19 sec
2023-03-29 06:08:23,985 		6768 of 10000 with 89.04% 	 Time used:  0.19 sec
2023-03-29 06:08:24,179 		6792 of 10000 with 89.06% 	 Time used:  0.19 sec
2023-03-29 06:08:24,373 		6816 of 10000 with 89.07% 	 Time used:  0.19 sec
2023-03-29 06:08:24,567 		6840 of 10000 with 89.08% 	 Time used:  0.19 sec
2023-03-29 06:08:24,761 		6864 of 10000 with 89.09% 	 Time used:  0.19 sec
2023-03-29 06:08:24,955 		6888 of 10000 with 89.10% 	 Time used:  0.19 sec
2023-03-29 06:08:25,149 		6912 of 10000 with 89.09% 	 Time used:  0.19 sec
2023-03-29 06:08:25,342 		6936 of 10000 with 89.07% 	 Time used:  0.19 sec
2023-03-29 06:08:25,536 		6960 of 10000 with 89.08% 	 Time used:  0.19 sec
2023-03-29 06:08:25,730 		6984 of 10000 with 89.10% 	 Time used:  0.19 sec
2023-03-29 06:08:25,924 		7008 of 10000 with 89.07% 	 Time used:  0.19 sec
2023-03-29 06:08:26,118 		7032 of 10000 with 89.05% 	 Time used:  0.19 sec
2023-03-29 06:08:26,312 		7056 of 10000 with 89.06% 	 Time used:  0.19 sec
2023-03-29 06:08:26,506 		7080 of 10000 with 89.05% 	 Time used:  0.19 sec
2023-03-29 06:08:26,700 		7104 of 10000 with 89.06% 	 Time used:  0.19 sec
2023-03-29 06:08:26,894 		7128 of 10000 with 89.06% 	 Time used:  0.19 sec
2023-03-29 06:08:27,088 		7152 of 10000 with 89.05% 	 Time used:  0.19 sec
2023-03-29 06:08:27,281 		7176 of 10000 with 89.06% 	 Time used:  0.19 sec
2023-03-29 06:08:27,475 		7200 of 10000 with 89.04% 	 Time used:  0.19 sec
2023-03-29 06:08:27,669 		7224 of 10000 with 89.04% 	 Time used:  0.19 sec
2023-03-29 06:08:27,863 		7248 of 10000 with 89.06% 	 Time used:  0.19 sec
2023-03-29 06:08:28,057 		7272 of 10000 with 89.07% 	 Time used:  0.19 sec
2023-03-29 06:08:28,251 		7296 of 10000 with 89.10% 	 Time used:  0.19 sec
2023-03-29 06:08:28,445 		7320 of 10000 with 89.08% 	 Time used:  0.19 sec
2023-03-29 06:08:28,639 		7344 of 10000 with 89.09% 	 Time used:  0.19 sec
2023-03-29 06:08:28,833 		7368 of 10000 with 89.10% 	 Time used:  0.19 sec
2023-03-29 06:08:29,026 		7392 of 10000 with 89.11% 	 Time used:  0.19 sec
2023-03-29 06:08:29,220 		7416 of 10000 with 89.13% 	 Time used:  0.19 sec
2023-03-29 06:08:29,414 		7440 of 10000 with 89.15% 	 Time used:  0.19 sec
2023-03-29 06:08:29,608 		7464 of 10000 with 89.16% 	 Time used:  0.19 sec
2023-03-29 06:08:29,802 		7488 of 10000 with 89.18% 	 Time used:  0.19 sec
2023-03-29 06:08:29,996 		7512 of 10000 with 89.20% 	 Time used:  0.19 sec
2023-03-29 06:08:30,190 		7536 of 10000 with 89.20% 	 Time used:  0.19 sec
2023-03-29 06:08:30,384 		7560 of 10000 with 89.21% 	 Time used:  0.19 sec
2023-03-29 06:08:30,578 		7584 of 10000 with 89.23% 	 Time used:  0.19 sec
2023-03-29 06:08:30,772 		7608 of 10000 with 89.24% 	 Time used:  0.19 sec
2023-03-29 06:08:30,965 		7632 of 10000 with 89.27% 	 Time used:  0.19 sec
2023-03-29 06:08:31,159 		7656 of 10000 with 89.26% 	 Time used:  0.19 sec
2023-03-29 06:08:31,353 		7680 of 10000 with 89.28% 	 Time used:  0.19 sec
2023-03-29 06:08:31,547 		7704 of 10000 with 89.28% 	 Time used:  0.19 sec
2023-03-29 06:08:31,741 		7728 of 10000 with 89.27% 	 Time used:  0.19 sec
2023-03-29 06:08:31,935 		7752 of 10000 with 89.31% 	 Time used:  0.19 sec
2023-03-29 06:08:32,129 		7776 of 10000 with 89.31% 	 Time used:  0.19 sec
2023-03-29 06:08:32,323 		7800 of 10000 with 89.31% 	 Time used:  0.19 sec
2023-03-29 06:08:32,517 		7824 of 10000 with 89.31% 	 Time used:  0.19 sec
2023-03-29 06:08:32,710 		7848 of 10000 with 89.32% 	 Time used:  0.19 sec
2023-03-29 06:08:32,904 		7872 of 10000 with 89.32% 	 Time used:  0.19 sec
2023-03-29 06:08:33,098 		7896 of 10000 with 89.31% 	 Time used:  0.19 sec
2023-03-29 06:08:33,292 		7920 of 10000 with 89.29% 	 Time used:  0.19 sec
2023-03-29 06:08:33,486 		7944 of 10000 with 89.30% 	 Time used:  0.19 sec
2023-03-29 06:08:33,680 		7968 of 10000 with 89.29% 	 Time used:  0.19 sec
2023-03-29 06:08:33,874 		7992 of 10000 with 89.26% 	 Time used:  0.19 sec
2023-03-29 06:08:34,068 		8016 of 10000 with 89.26% 	 Time used:  0.19 sec
2023-03-29 06:08:34,261 		8040 of 10000 with 89.27% 	 Time used:  0.19 sec
2023-03-29 06:08:34,455 		8064 of 10000 with 89.26% 	 Time used:  0.19 sec
2023-03-29 06:08:34,649 		8088 of 10000 with 89.24% 	 Time used:  0.19 sec
2023-03-29 06:08:34,843 		8112 of 10000 with 89.25% 	 Time used:  0.19 sec
2023-03-29 06:08:35,037 		8136 of 10000 with 89.25% 	 Time used:  0.19 sec
2023-03-29 06:08:35,231 		8160 of 10000 with 89.24% 	 Time used:  0.19 sec
2023-03-29 06:08:35,425 		8184 of 10000 with 89.26% 	 Time used:  0.19 sec
2023-03-29 06:08:35,619 		8208 of 10000 with 89.25% 	 Time used:  0.19 sec
2023-03-29 06:08:35,813 		8232 of 10000 with 89.29% 	 Time used:  0.19 sec
2023-03-29 06:08:36,007 		8256 of 10000 with 89.29% 	 Time used:  0.19 sec
2023-03-29 06:08:36,200 		8280 of 10000 with 89.26% 	 Time used:  0.19 sec
2023-03-29 06:08:36,394 		8304 of 10000 with 89.23% 	 Time used:  0.19 sec
2023-03-29 06:08:36,588 		8328 of 10000 with 89.24% 	 Time used:  0.19 sec
2023-03-29 06:08:36,782 		8352 of 10000 with 89.26% 	 Time used:  0.19 sec
2023-03-29 06:08:36,976 		8376 of 10000 with 89.27% 	 Time used:  0.19 sec
2023-03-29 06:08:37,170 		8400 of 10000 with 89.27% 	 Time used:  0.19 sec
2023-03-29 06:08:37,364 		8424 of 10000 with 89.27% 	 Time used:  0.19 sec
2023-03-29 06:08:37,558 		8448 of 10000 with 89.28% 	 Time used:  0.19 sec
2023-03-29 06:08:37,752 		8472 of 10000 with 89.25% 	 Time used:  0.19 sec
2023-03-29 06:08:37,946 		8496 of 10000 with 89.28% 	 Time used:  0.19 sec
2023-03-29 06:08:38,139 		8520 of 10000 with 89.30% 	 Time used:  0.19 sec
2023-03-29 06:08:38,333 		8544 of 10000 with 89.29% 	 Time used:  0.19 sec
2023-03-29 06:08:38,527 		8568 of 10000 with 89.30% 	 Time used:  0.19 sec
2023-03-29 06:08:38,721 		8592 of 10000 with 89.30% 	 Time used:  0.19 sec
2023-03-29 06:08:38,915 		8616 of 10000 with 89.31% 	 Time used:  0.19 sec
2023-03-29 06:08:39,109 		8640 of 10000 with 89.31% 	 Time used:  0.19 sec
2023-03-29 06:08:39,303 		8664 of 10000 with 89.32% 	 Time used:  0.19 sec
2023-03-29 06:08:39,496 		8688 of 10000 with 89.32% 	 Time used:  0.19 sec
2023-03-29 06:08:39,690 		8712 of 10000 with 89.29% 	 Time used:  0.19 sec
2023-03-29 06:08:39,884 		8736 of 10000 with 89.27% 	 Time used:  0.19 sec
2023-03-29 06:08:40,078 		8760 of 10000 with 89.25% 	 Time used:  0.19 sec
2023-03-29 06:08:40,272 		8784 of 10000 with 89.23% 	 Time used:  0.19 sec
2023-03-29 06:08:40,466 		8808 of 10000 with 89.23% 	 Time used:  0.19 sec
2023-03-29 06:08:40,660 		8832 of 10000 with 89.23% 	 Time used:  0.19 sec
2023-03-29 06:08:40,854 		8856 of 10000 with 89.22% 	 Time used:  0.19 sec
2023-03-29 06:08:41,048 		8880 of 10000 with 89.23% 	 Time used:  0.19 sec
2023-03-29 06:08:41,242 		8904 of 10000 with 89.26% 	 Time used:  0.19 sec
2023-03-29 06:08:41,435 		8928 of 10000 with 89.26% 	 Time used:  0.19 sec
2023-03-29 06:08:41,629 		8952 of 10000 with 89.24% 	 Time used:  0.19 sec
2023-03-29 06:08:41,823 		8976 of 10000 with 89.25% 	 Time used:  0.19 sec
2023-03-29 06:08:42,017 		9000 of 10000 with 89.26% 	 Time used:  0.19 sec
2023-03-29 06:08:42,211 		9024 of 10000 with 89.26% 	 Time used:  0.19 sec
2023-03-29 06:08:42,405 		9048 of 10000 with 89.27% 	 Time used:  0.19 sec
2023-03-29 06:08:42,599 		9072 of 10000 with 89.23% 	 Time used:  0.19 sec
2023-03-29 06:08:42,793 		9096 of 10000 with 89.22% 	 Time used:  0.19 sec
2023-03-29 06:08:42,986 		9120 of 10000 with 89.23% 	 Time used:  0.19 sec
2023-03-29 06:08:43,180 		9144 of 10000 with 89.23% 	 Time used:  0.19 sec
2023-03-29 06:08:43,374 		9168 of 10000 with 89.21% 	 Time used:  0.19 sec
2023-03-29 06:08:43,568 		9192 of 10000 with 89.21% 	 Time used:  0.19 sec
2023-03-29 06:08:43,762 		9216 of 10000 with 89.21% 	 Time used:  0.19 sec
2023-03-29 06:08:43,956 		9240 of 10000 with 89.20% 	 Time used:  0.19 sec
2023-03-29 06:08:44,150 		9264 of 10000 with 89.19% 	 Time used:  0.19 sec
2023-03-29 06:08:44,344 		9288 of 10000 with 89.19% 	 Time used:  0.19 sec
2023-03-29 06:08:44,537 		9312 of 10000 with 89.16% 	 Time used:  0.19 sec
2023-03-29 06:08:44,731 		9336 of 10000 with 89.18% 	 Time used:  0.19 sec
2023-03-29 06:08:44,925 		9360 of 10000 with 89.19% 	 Time used:  0.19 sec
2023-03-29 06:08:45,119 		9384 of 10000 with 89.21% 	 Time used:  0.19 sec
2023-03-29 06:08:45,313 		9408 of 10000 with 89.21% 	 Time used:  0.19 sec
2023-03-29 06:08:45,507 		9432 of 10000 with 89.24% 	 Time used:  0.19 sec
2023-03-29 06:08:45,701 		9456 of 10000 with 89.23% 	 Time used:  0.19 sec
2023-03-29 06:08:45,895 		9480 of 10000 with 89.26% 	 Time used:  0.19 sec
2023-03-29 06:08:46,089 		9504 of 10000 with 89.25% 	 Time used:  0.19 sec
2023-03-29 06:08:46,282 		9528 of 10000 with 89.25% 	 Time used:  0.19 sec
2023-03-29 06:08:46,476 		9552 of 10000 with 89.24% 	 Time used:  0.19 sec
2023-03-29 06:08:46,670 		9576 of 10000 with 89.25% 	 Time used:  0.19 sec
2023-03-29 06:08:46,864 		9600 of 10000 with 89.26% 	 Time used:  0.19 sec
2023-03-29 06:08:47,058 		9624 of 10000 with 89.27% 	 Time used:  0.19 sec
2023-03-29 06:08:47,252 		9648 of 10000 with 89.27% 	 Time used:  0.19 sec
2023-03-29 06:08:47,446 		9672 of 10000 with 89.27% 	 Time used:  0.19 sec
2023-03-29 06:08:47,640 		9696 of 10000 with 89.25% 	 Time used:  0.19 sec
2023-03-29 06:08:47,834 		9720 of 10000 with 89.27% 	 Time used:  0.19 sec
2023-03-29 06:08:48,027 		9744 of 10000 with 89.28% 	 Time used:  0.19 sec
2023-03-29 06:08:48,221 		9768 of 10000 with 89.27% 	 Time used:  0.19 sec
2023-03-29 06:08:48,415 		9792 of 10000 with 89.28% 	 Time used:  0.19 sec
2023-03-29 06:08:48,609 		9816 of 10000 with 89.30% 	 Time used:  0.19 sec
2023-03-29 06:08:48,803 		9840 of 10000 with 89.31% 	 Time used:  0.19 sec
2023-03-29 06:08:48,997 		9864 of 10000 with 89.32% 	 Time used:  0.19 sec
2023-03-29 06:08:49,191 		9888 of 10000 with 89.32% 	 Time used:  0.19 sec
2023-03-29 06:08:49,385 		9912 of 10000 with 89.33% 	 Time used:  0.19 sec
2023-03-29 06:08:49,579 		9936 of 10000 with 89.33% 	 Time used:  0.19 sec
2023-03-29 06:08:49,772 		9960 of 10000 with 89.31% 	 Time used:  0.19 sec
2023-03-29 06:08:49,966 		9984 of 10000 with 89.30% 	 Time used:  0.19 sec
2023-03-29 06:08:50,100 		10000 of 10000 with 89.31% 	 Time used:  0.13 sec
2023-03-29 06:08:50,100 
2023-03-29 06:08:50,101 			Learning rate: weights:   1.000e-03    
2023-03-29 06:08:50,102 			Last test performance: 89.31%
2023-03-29 06:08:50,102 ----------------
2023-03-29 06:08:54,144   70  =>  0    		Training 486 pattern with 89.58% 	Forward time: 	 3.92 sec
2023-03-29 06:08:54,144 			Loss:    2.230e-01    			Backward time: 	 0.11 sec 
2023-03-29 06:08:54,144 ADAM: Layer 0 -> dw_min:9.9983e-01  dw_max:1.0001e+00 lr:1.0000e-03
2023-03-29 06:08:54,144 ADAM: Layer 1 -> dw_min:9.9961e-01  dw_max:1.0004e+00 lr:1.0000e-03
2023-03-29 06:08:54,145 ADAM: Layer 2 -> dw_min:9.9887e-01  dw_max:1.0007e+00 lr:1.0000e-03
2023-03-29 06:08:54,145 ADAM: Layer 3 -> dw_min:9.9965e-01  dw_max:1.0004e+00 lr:1.0000e-03
2023-03-29 06:08:54,173 			Learning rate: weights:   1.000e-03    
2023-03-29 06:08:54,173 			Last test performance: 89.31%
2023-03-29 06:08:54,173 ----------------
2023-03-29 06:08:58,217   70  =>  1    		Training 486 pattern with 91.04% 	Forward time: 	 3.93 sec
2023-03-29 06:08:58,217 			Loss:    2.080e-01    			Backward time: 	 0.11 sec 
2023-03-29 06:08:58,217 ADAM: Layer 0 -> dw_min:9.9983e-01  dw_max:1.0002e+00 lr:1.0000e-03
2023-03-29 06:08:58,217 ADAM: Layer 1 -> dw_min:9.9963e-01  dw_max:1.0004e+00 lr:1.0000e-03
2023-03-29 06:08:58,217 ADAM: Layer 2 -> dw_min:9.9894e-01  dw_max:1.0007e+00 lr:1.0000e-03
2023-03-29 06:08:58,218 ADAM: Layer 3 -> dw_min:9.9969e-01  dw_max:1.0004e+00 lr:1.0000e-03
2023-03-29 06:08:58,342 			Learning rate: weights:   1.000e-03    
2023-03-29 06:08:58,342 			Last test performance: 89.31%
2023-03-29 06:08:58,342 ----------------
2023-03-29 06:09:02,389   70  =>  2    		Training 486 pattern with 92.08% 	Forward time: 	 3.93 sec
2023-03-29 06:09:02,389 			Loss:    1.706e-01    			Backward time: 	 0.11 sec 
2023-03-29 06:09:02,389 ADAM: Layer 0 -> dw_min:9.9985e-01  dw_max:1.0002e+00 lr:1.0000e-03
2023-03-29 06:09:02,389 ADAM: Layer 1 -> dw_min:9.9963e-01  dw_max:1.0004e+00 lr:1.0000e-03
2023-03-29 06:09:02,390 ADAM: Layer 2 -> dw_min:9.9872e-01  dw_max:1.0007e+00 lr:1.0000e-03
2023-03-29 06:09:02,390 ADAM: Layer 3 -> dw_min:9.9971e-01  dw_max:1.0008e+00 lr:1.0000e-03
2023-03-29 06:09:02,473 			Learning rate: weights:   1.000e-03    
2023-03-29 06:09:02,473 			Last test performance: 89.31%
2023-03-29 06:09:02,473 ----------------
2023-03-29 06:09:06,521   70  =>  3    		Training 486 pattern with 92.50% 	Forward time: 	 3.93 sec
2023-03-29 06:09:06,521 			Loss:    1.771e-01    			Backward time: 	 0.12 sec 
2023-03-29 06:09:06,521 ADAM: Layer 0 -> dw_min:9.9981e-01  dw_max:1.0002e+00 lr:1.0000e-03
2023-03-29 06:09:06,521 ADAM: Layer 1 -> dw_min:9.9962e-01  dw_max:1.0004e+00 lr:1.0000e-03
2023-03-29 06:09:06,521 ADAM: Layer 2 -> dw_min:9.9883e-01  dw_max:1.0006e+00 lr:1.0000e-03
2023-03-29 06:09:06,521 ADAM: Layer 3 -> dw_min:9.9950e-01  dw_max:1.0008e+00 lr:1.0000e-03
2023-03-29 06:09:06,542 			Learning rate: weights:   1.000e-03    
2023-03-29 06:09:06,542 			Last test performance: 89.31%
2023-03-29 06:09:06,542 ----------------
2023-03-29 06:09:10,587   70  =>  4    		Training 486 pattern with 91.67% 	Forward time: 	 3.93 sec
2023-03-29 06:09:10,587 			Loss:    1.878e-01    			Backward time: 	 0.11 sec 
2023-03-29 06:09:10,587 ADAM: Layer 0 -> dw_min:9.9978e-01  dw_max:1.0002e+00 lr:1.0000e-03
2023-03-29 06:09:10,587 ADAM: Layer 1 -> dw_min:9.9955e-01  dw_max:1.0005e+00 lr:1.0000e-03
2023-03-29 06:09:10,587 ADAM: Layer 2 -> dw_min:9.9899e-01  dw_max:1.0008e+00 lr:1.0000e-03
2023-03-29 06:09:10,587 ADAM: Layer 3 -> dw_min:9.9958e-01  dw_max:1.0007e+00 lr:1.0000e-03
2023-03-29 06:09:10,620 			Learning rate: weights:   1.000e-03    
2023-03-29 06:09:10,620 			Last test performance: 89.31%
2023-03-29 06:09:10,620 ----------------
2023-03-29 06:09:14,664   70  =>  5    		Training 486 pattern with 91.46% 	Forward time: 	 3.93 sec
2023-03-29 06:09:14,665 			Loss:    2.069e-01    			Backward time: 	 0.11 sec 
2023-03-29 06:09:14,665 ADAM: Layer 0 -> dw_min:9.9980e-01  dw_max:1.0002e+00 lr:1.0000e-03
2023-03-29 06:09:14,665 ADAM: Layer 1 -> dw_min:9.9961e-01  dw_max:1.0004e+00 lr:1.0000e-03
2023-03-29 06:09:14,665 ADAM: Layer 2 -> dw_min:9.9892e-01  dw_max:1.0010e+00 lr:1.0000e-03
2023-03-29 06:09:14,665 ADAM: Layer 3 -> dw_min:9.9959e-01  dw_max:1.0007e+00 lr:1.0000e-03
2023-03-29 06:09:14,691 			Learning rate: weights:   1.000e-03    
2023-03-29 06:09:14,691 			Last test performance: 89.31%
2023-03-29 06:09:14,691 ----------------
2023-03-29 06:09:18,735   70  =>  6    		Training 486 pattern with 91.04% 	Forward time: 	 3.93 sec
2023-03-29 06:09:18,736 			Loss:    2.165e-01    			Backward time: 	 0.11 sec 
2023-03-29 06:09:18,736 ADAM: Layer 0 -> dw_min:9.9970e-01  dw_max:1.0002e+00 lr:1.0000e-03
2023-03-29 06:09:18,736 ADAM: Layer 1 -> dw_min:9.9951e-01  dw_max:1.0005e+00 lr:1.0000e-03
2023-03-29 06:09:18,736 ADAM: Layer 2 -> dw_min:9.9903e-01  dw_max:1.0009e+00 lr:1.0000e-03
2023-03-29 06:09:18,736 ADAM: Layer 3 -> dw_min:9.9963e-01  dw_max:1.0008e+00 lr:1.0000e-03
2023-03-29 06:09:18,786 			Learning rate: weights:   1.000e-03    
2023-03-29 06:09:18,786 			Last test performance: 89.31%
2023-03-29 06:09:18,786 ----------------
2023-03-29 06:09:22,832   70  =>  7    		Training 486 pattern with 90.83% 	Forward time: 	 3.93 sec
2023-03-29 06:09:22,832 			Loss:    2.202e-01    			Backward time: 	 0.11 sec 
2023-03-29 06:09:22,833 ADAM: Layer 0 -> dw_min:9.9974e-01  dw_max:1.0002e+00 lr:1.0000e-03
2023-03-29 06:09:22,833 ADAM: Layer 1 -> dw_min:9.9948e-01  dw_max:1.0006e+00 lr:1.0000e-03
2023-03-29 06:09:22,833 ADAM: Layer 2 -> dw_min:9.9909e-01  dw_max:1.0008e+00 lr:1.0000e-03
2023-03-29 06:09:22,833 ADAM: Layer 3 -> dw_min:9.9966e-01  dw_max:1.0007e+00 lr:1.0000e-03
2023-03-29 06:09:22,853 			Learning rate: weights:   1.000e-03    
2023-03-29 06:09:22,853 			Last test performance: 89.31%
2023-03-29 06:09:22,853 ----------------
2023-03-29 06:09:26,898   70  =>  8    		Training 486 pattern with 90.21% 	Forward time: 	 3.93 sec
2023-03-29 06:09:26,898 			Loss:    2.129e-01    			Backward time: 	 0.11 sec 
2023-03-29 06:09:26,898 ADAM: Layer 0 -> dw_min:9.9975e-01  dw_max:1.0002e+00 lr:1.0000e-03
2023-03-29 06:09:26,898 ADAM: Layer 1 -> dw_min:9.9945e-01  dw_max:1.0005e+00 lr:1.0000e-03
2023-03-29 06:09:26,899 ADAM: Layer 2 -> dw_min:9.9917e-01  dw_max:1.0007e+00 lr:1.0000e-03
2023-03-29 06:09:26,899 ADAM: Layer 3 -> dw_min:9.9963e-01  dw_max:1.0007e+00 lr:1.0000e-03
2023-03-29 06:09:26,925 			Learning rate: weights:   1.000e-03    
2023-03-29 06:09:26,925 			Last test performance: 89.31%
2023-03-29 06:09:26,925 ----------------
2023-03-29 06:09:30,969   70  =>  9    		Training 486 pattern with 91.25% 	Forward time: 	 3.93 sec
2023-03-29 06:09:30,969 			Loss:    2.072e-01    			Backward time: 	 0.11 sec 
2023-03-29 06:09:30,970 ADAM: Layer 0 -> dw_min:9.9973e-01  dw_max:1.0003e+00 lr:1.0000e-03
2023-03-29 06:09:30,970 ADAM: Layer 1 -> dw_min:9.9950e-01  dw_max:1.0005e+00 lr:1.0000e-03
2023-03-29 06:09:30,970 ADAM: Layer 2 -> dw_min:9.9916e-01  dw_max:1.0012e+00 lr:1.0000e-03
2023-03-29 06:09:30,970 ADAM: Layer 3 -> dw_min:9.9964e-01  dw_max:1.0010e+00 lr:1.0000e-03
2023-03-29 06:09:30,997 			Learning rate: weights:   1.000e-03    
2023-03-29 06:09:30,997 			Last test performance: 89.31%
2023-03-29 06:09:30,997 ----------------
2023-03-29 06:09:35,043   70  =>  10   		Training 486 pattern with 91.46% 	Forward time: 	 3.93 sec
2023-03-29 06:09:35,043 			Loss:    1.990e-01    			Backward time: 	 0.11 sec 
2023-03-29 06:09:35,044 ADAM: Layer 0 -> dw_min:9.9958e-01  dw_max:1.0003e+00 lr:1.0000e-03
2023-03-29 06:09:35,044 ADAM: Layer 1 -> dw_min:9.9948e-01  dw_max:1.0005e+00 lr:1.0000e-03
2023-03-29 06:09:35,044 ADAM: Layer 2 -> dw_min:9.9927e-01  dw_max:1.0011e+00 lr:1.0000e-03
2023-03-29 06:09:35,044 ADAM: Layer 3 -> dw_min:9.9963e-01  dw_max:1.0009e+00 lr:1.0000e-03
2023-03-29 06:09:35,065 			Learning rate: weights:   1.000e-03    
2023-03-29 06:09:35,065 			Last test performance: 89.31%
2023-03-29 06:09:35,065 ----------------
2023-03-29 06:09:39,110   70  =>  11   		Training 486 pattern with 87.71% 	Forward time: 	 3.93 sec
2023-03-29 06:09:39,110 			Loss:    2.221e-01    			Backward time: 	 0.11 sec 
2023-03-29 06:09:39,111 ADAM: Layer 0 -> dw_min:9.9960e-01  dw_max:1.0003e+00 lr:1.0000e-03
2023-03-29 06:09:39,111 ADAM: Layer 1 -> dw_min:9.9950e-01  dw_max:1.0007e+00 lr:1.0000e-03
2023-03-29 06:09:39,111 ADAM: Layer 2 -> dw_min:9.9881e-01  dw_max:1.0011e+00 lr:1.0000e-03
2023-03-29 06:09:39,111 ADAM: Layer 3 -> dw_min:9.9965e-01  dw_max:1.0008e+00 lr:1.0000e-03
2023-03-29 06:09:39,131 			Learning rate: weights:   1.000e-03    
2023-03-29 06:09:39,131 			Last test performance: 89.31%
2023-03-29 06:09:39,131 ----------------
2023-03-29 06:09:43,176   70  =>  12   		Training 486 pattern with 90.83% 	Forward time: 	 3.93 sec
2023-03-29 06:09:43,176 			Loss:    2.131e-01    			Backward time: 	 0.11 sec 
2023-03-29 06:09:43,176 ADAM: Layer 0 -> dw_min:9.9960e-01  dw_max:1.0003e+00 lr:1.0000e-03
2023-03-29 06:09:43,176 ADAM: Layer 1 -> dw_min:9.9948e-01  dw_max:1.0007e+00 lr:1.0000e-03
2023-03-29 06:09:43,176 ADAM: Layer 2 -> dw_min:9.9890e-01  dw_max:1.0010e+00 lr:1.0000e-03
2023-03-29 06:09:43,176 ADAM: Layer 3 -> dw_min:9.9966e-01  dw_max:1.0007e+00 lr:1.0000e-03
2023-03-29 06:09:43,198 			Learning rate: weights:   1.000e-03    
2023-03-29 06:09:43,198 			Last test performance: 89.31%
2023-03-29 06:09:43,198 ----------------
2023-03-29 06:09:47,242   70  =>  13   		Training 486 pattern with 92.71% 	Forward time: 	 3.93 sec
2023-03-29 06:09:47,242 			Loss:    1.811e-01    			Backward time: 	 0.11 sec 
2023-03-29 06:09:47,243 ADAM: Layer 0 -> dw_min:9.9967e-01  dw_max:1.0002e+00 lr:1.0000e-03
2023-03-29 06:09:47,243 ADAM: Layer 1 -> dw_min:9.9950e-01  dw_max:1.0006e+00 lr:1.0000e-03
2023-03-29 06:09:47,243 ADAM: Layer 2 -> dw_min:9.9914e-01  dw_max:1.0012e+00 lr:1.0000e-03
2023-03-29 06:09:47,243 ADAM: Layer 3 -> dw_min:9.9942e-01  dw_max:1.0007e+00 lr:1.0000e-03
2023-03-29 06:09:47,263 			Learning rate: weights:   1.000e-03    
2023-03-29 06:09:47,263 			Last test performance: 89.31%
2023-03-29 06:09:47,263 ----------------
2023-03-29 06:09:51,308   70  =>  14   		Training 486 pattern with 88.75% 	Forward time: 	 3.93 sec
2023-03-29 06:09:51,308 			Loss:    2.274e-01    			Backward time: 	 0.11 sec 
2023-03-29 06:09:51,308 ADAM: Layer 0 -> dw_min:9.9969e-01  dw_max:1.0002e+00 lr:1.0000e-03
2023-03-29 06:09:51,309 ADAM: Layer 1 -> dw_min:9.9964e-01  dw_max:1.0004e+00 lr:1.0000e-03
2023-03-29 06:09:51,309 ADAM: Layer 2 -> dw_min:9.9869e-01  dw_max:1.0011e+00 lr:1.0000e-03
2023-03-29 06:09:51,309 ADAM: Layer 3 -> dw_min:9.9947e-01  dw_max:1.0006e+00 lr:1.0000e-03
2023-03-29 06:09:51,434 			Learning rate: weights:   1.000e-03    
2023-03-29 06:09:51,434 			Last test performance: 89.31%
2023-03-29 06:09:51,434 ----------------
2023-03-29 06:09:55,479   70  =>  15   		Training 486 pattern with 92.50% 	Forward time: 	 3.93 sec
2023-03-29 06:09:55,479 			Loss:    1.833e-01    			Backward time: 	 0.11 sec 
2023-03-29 06:09:55,479 ADAM: Layer 0 -> dw_min:9.9973e-01  dw_max:1.0001e+00 lr:1.0000e-03
2023-03-29 06:09:55,480 ADAM: Layer 1 -> dw_min:9.9967e-01  dw_max:1.0004e+00 lr:1.0000e-03
2023-03-29 06:09:55,480 ADAM: Layer 2 -> dw_min:9.9882e-01  dw_max:1.0009e+00 lr:1.0000e-03
2023-03-29 06:09:55,480 ADAM: Layer 3 -> dw_min:9.9951e-01  dw_max:1.0005e+00 lr:1.0000e-03
2023-03-29 06:09:55,561 			Learning rate: weights:   1.000e-03    
2023-03-29 06:09:55,561 			Last test performance: 89.31%
2023-03-29 06:09:55,561 ----------------
2023-03-29 06:09:59,604   70  =>  16   		Training 486 pattern with 91.04% 	Forward time: 	 3.92 sec
2023-03-29 06:09:59,604 			Loss:    1.981e-01    			Backward time: 	 0.11 sec 
2023-03-29 06:09:59,605 ADAM: Layer 0 -> dw_min:9.9973e-01  dw_max:1.0002e+00 lr:1.0000e-03
2023-03-29 06:09:59,605 ADAM: Layer 1 -> dw_min:9.9962e-01  dw_max:1.0003e+00 lr:1.0000e-03
2023-03-29 06:09:59,605 ADAM: Layer 2 -> dw_min:9.9894e-01  dw_max:1.0013e+00 lr:1.0000e-03
2023-03-29 06:09:59,605 ADAM: Layer 3 -> dw_min:9.9954e-01  dw_max:1.0006e+00 lr:1.0000e-03
2023-03-29 06:09:59,623 			Learning rate: weights:   1.000e-03    
2023-03-29 06:09:59,623 			Last test performance: 89.31%
2023-03-29 06:09:59,623 ----------------
2023-03-29 06:10:03,668   70  =>  17   		Training 486 pattern with 91.88% 	Forward time: 	 3.93 sec
2023-03-29 06:10:03,668 			Loss:    1.774e-01    			Backward time: 	 0.11 sec 
2023-03-29 06:10:03,668 ADAM: Layer 0 -> dw_min:9.9969e-01  dw_max:1.0002e+00 lr:1.0000e-03
2023-03-29 06:10:03,668 ADAM: Layer 1 -> dw_min:9.9955e-01  dw_max:1.0007e+00 lr:1.0000e-03
2023-03-29 06:10:03,669 ADAM: Layer 2 -> dw_min:9.9904e-01  dw_max:1.0012e+00 lr:1.0000e-03
2023-03-29 06:10:03,669 ADAM: Layer 3 -> dw_min:9.9958e-01  dw_max:1.0006e+00 lr:1.0000e-03
2023-03-29 06:10:03,743 			Learning rate: weights:   1.000e-03    
2023-03-29 06:10:03,743 			Last test performance: 89.31%
2023-03-29 06:10:03,743 ----------------
2023-03-29 06:10:07,788   70  =>  18   		Training 486 pattern with 90.83% 	Forward time: 	 3.93 sec
2023-03-29 06:10:07,788 			Loss:    2.230e-01    			Backward time: 	 0.11 sec 
2023-03-29 06:10:07,789 ADAM: Layer 0 -> dw_min:9.9975e-01  dw_max:1.0002e+00 lr:1.0000e-03
2023-03-29 06:10:07,789 ADAM: Layer 1 -> dw_min:9.9958e-01  dw_max:1.0006e+00 lr:1.0000e-03
2023-03-29 06:10:07,789 ADAM: Layer 2 -> dw_min:9.9907e-01  dw_max:1.0013e+00 lr:1.0000e-03
2023-03-29 06:10:07,789 ADAM: Layer 3 -> dw_min:9.9913e-01  dw_max:1.0005e+00 lr:1.0000e-03
2023-03-29 06:10:07,891 			Learning rate: weights:   1.000e-03    
2023-03-29 06:10:07,891 			Last test performance: 89.31%
2023-03-29 06:10:07,891 ----------------
2023-03-29 06:10:11,936   70  =>  19   		Training 486 pattern with 89.38% 	Forward time: 	 3.93 sec
2023-03-29 06:10:11,936 			Loss:    2.240e-01    			Backward time: 	 0.11 sec 
2023-03-29 06:10:11,937 ADAM: Layer 0 -> dw_min:9.9969e-01  dw_max:1.0002e+00 lr:1.0000e-03
2023-03-29 06:10:11,937 ADAM: Layer 1 -> dw_min:9.9964e-01  dw_max:1.0005e+00 lr:1.0000e-03
2023-03-29 06:10:11,937 ADAM: Layer 2 -> dw_min:9.9888e-01  dw_max:1.0012e+00 lr:1.0000e-03
2023-03-29 06:10:11,937 ADAM: Layer 3 -> dw_min:9.9923e-01  dw_max:1.0005e+00 lr:1.0000e-03
2023-03-29 06:10:12,038 			Learning rate: weights:   1.000e-03    
2023-03-29 06:10:12,038 			Last test performance: 89.31%
2023-03-29 06:10:12,038 ----------------
2023-03-29 06:10:16,081   70  =>  20   		Training 486 pattern with 90.21% 	Forward time: 	 3.92 sec
2023-03-29 06:10:16,081 			Loss:    1.961e-01    			Backward time: 	 0.11 sec 
2023-03-29 06:10:16,081 ADAM: Layer 0 -> dw_min:9.9970e-01  dw_max:1.0003e+00 lr:1.0000e-03
2023-03-29 06:10:16,081 ADAM: Layer 1 -> dw_min:9.9960e-01  dw_max:1.0005e+00 lr:1.0000e-03
2023-03-29 06:10:16,081 ADAM: Layer 2 -> dw_min:9.9894e-01  dw_max:1.0011e+00 lr:1.0000e-03
2023-03-29 06:10:16,081 ADAM: Layer 3 -> dw_min:9.9931e-01  dw_max:1.0004e+00 lr:1.0000e-03
2023-03-29 06:10:16,174 			Learning rate: weights:   1.000e-03    
2023-03-29 06:10:16,174 			Last test performance: 89.31%
2023-03-29 06:10:16,174 ----------------
2023-03-29 06:10:20,220   70  =>  21   		Training 486 pattern with 90.21% 	Forward time: 	 3.93 sec
2023-03-29 06:10:20,220 			Loss:    1.989e-01    			Backward time: 	 0.11 sec 
2023-03-29 06:10:20,220 ADAM: Layer 0 -> dw_min:9.9978e-01  dw_max:1.0003e+00 lr:1.0000e-03
2023-03-29 06:10:20,220 ADAM: Layer 1 -> dw_min:9.9964e-01  dw_max:1.0006e+00 lr:1.0000e-03
2023-03-29 06:10:20,221 ADAM: Layer 2 -> dw_min:9.9905e-01  dw_max:1.0010e+00 lr:1.0000e-03
2023-03-29 06:10:20,221 ADAM: Layer 3 -> dw_min:9.9937e-01  dw_max:1.0008e+00 lr:1.0000e-03
2023-03-29 06:10:20,327 			Learning rate: weights:   1.000e-03    
2023-03-29 06:10:20,327 			Last test performance: 89.31%
2023-03-29 06:10:20,327 ----------------
2023-03-29 06:10:24,373   70  =>  22   		Training 486 pattern with 92.29% 	Forward time: 	 3.93 sec
2023-03-29 06:10:24,373 			Loss:    1.910e-01    			Backward time: 	 0.11 sec 
2023-03-29 06:10:24,374 ADAM: Layer 0 -> dw_min:9.9978e-01  dw_max:1.0002e+00 lr:1.0000e-03
2023-03-29 06:10:24,374 ADAM: Layer 1 -> dw_min:9.9964e-01  dw_max:1.0005e+00 lr:1.0000e-03
2023-03-29 06:10:24,374 ADAM: Layer 2 -> dw_min:9.9886e-01  dw_max:1.0012e+00 lr:1.0000e-03
2023-03-29 06:10:24,374 ADAM: Layer 3 -> dw_min:9.9889e-01  dw_max:1.0007e+00 lr:1.0000e-03
2023-03-29 06:10:24,400 			Learning rate: weights:   1.000e-03    
2023-03-29 06:10:24,400 			Last test performance: 89.31%
2023-03-29 06:10:24,400 ----------------
2023-03-29 06:10:28,444   70  =>  23   		Training 486 pattern with 90.00% 	Forward time: 	 3.92 sec
2023-03-29 06:10:28,445 			Loss:    2.165e-01    			Backward time: 	 0.11 sec 
2023-03-29 06:10:28,445 ADAM: Layer 0 -> dw_min:9.9979e-01  dw_max:1.0003e+00 lr:1.0000e-03
2023-03-29 06:10:28,445 ADAM: Layer 1 -> dw_min:9.9961e-01  dw_max:1.0004e+00 lr:1.0000e-03
2023-03-29 06:10:28,445 ADAM: Layer 2 -> dw_min:9.9869e-01  dw_max:1.0010e+00 lr:1.0000e-03
2023-03-29 06:10:28,445 ADAM: Layer 3 -> dw_min:9.9890e-01  dw_max:1.0007e+00 lr:1.0000e-03
2023-03-29 06:10:28,470 			Learning rate: weights:   1.000e-03    
2023-03-29 06:10:28,470 			Last test performance: 89.31%
2023-03-29 06:10:28,470 ----------------
2023-03-29 06:10:32,512   70  =>  24   		Training 486 pattern with 92.50% 	Forward time: 	 3.92 sec
2023-03-29 06:10:32,513 			Loss:    1.931e-01    			Backward time: 	 0.11 sec 
2023-03-29 06:10:32,513 ADAM: Layer 0 -> dw_min:9.9975e-01  dw_max:1.0003e+00 lr:1.0000e-03
2023-03-29 06:10:32,513 ADAM: Layer 1 -> dw_min:9.9964e-01  dw_max:1.0004e+00 lr:1.0000e-03
2023-03-29 06:10:32,513 ADAM: Layer 2 -> dw_min:9.9882e-01  dw_max:1.0011e+00 lr:1.0000e-03
2023-03-29 06:10:32,513 ADAM: Layer 3 -> dw_min:9.9902e-01  dw_max:1.0006e+00 lr:1.0000e-03
2023-03-29 06:10:32,617 			Learning rate: weights:   1.000e-03    
2023-03-29 06:10:32,618 			Last test performance: 89.31%
2023-03-29 06:10:32,618 ----------------
2023-03-29 06:10:36,663   70  =>  25   		Training 486 pattern with 90.62% 	Forward time: 	 3.93 sec
2023-03-29 06:10:36,663 			Loss:    2.022e-01    			Backward time: 	 0.11 sec 
2023-03-29 06:10:36,663 ADAM: Layer 0 -> dw_min:9.9973e-01  dw_max:1.0003e+00 lr:1.0000e-03
2023-03-29 06:10:36,663 ADAM: Layer 1 -> dw_min:9.9958e-01  dw_max:1.0004e+00 lr:1.0000e-03
2023-03-29 06:10:36,663 ADAM: Layer 2 -> dw_min:9.9894e-01  dw_max:1.0010e+00 lr:1.0000e-03
2023-03-29 06:10:36,664 ADAM: Layer 3 -> dw_min:9.9912e-01  dw_max:1.0005e+00 lr:1.0000e-03
2023-03-29 06:10:36,743 			Learning rate: weights:   1.000e-03    
2023-03-29 06:10:36,743 			Last test performance: 89.31%
2023-03-29 06:10:36,743 ----------------
2023-03-29 06:10:40,788   70  =>  26   		Training 486 pattern with 93.12% 	Forward time: 	 3.93 sec
2023-03-29 06:10:40,788 			Loss:    2.094e-01    			Backward time: 	 0.11 sec 
2023-03-29 06:10:40,788 ADAM: Layer 0 -> dw_min:9.9970e-01  dw_max:1.0002e+00 lr:1.0000e-03
2023-03-29 06:10:40,788 ADAM: Layer 1 -> dw_min:9.9964e-01  dw_max:1.0004e+00 lr:1.0000e-03
2023-03-29 06:10:40,788 ADAM: Layer 2 -> dw_min:9.9904e-01  dw_max:1.0010e+00 lr:1.0000e-03
2023-03-29 06:10:40,788 ADAM: Layer 3 -> dw_min:9.9911e-01  dw_max:1.0005e+00 lr:1.0000e-03
2023-03-29 06:10:40,808 			Learning rate: weights:   1.000e-03    
2023-03-29 06:10:40,808 			Last test performance: 89.31%
2023-03-29 06:10:40,809 ----------------
2023-03-29 06:10:44,852   70  =>  27   		Training 486 pattern with 91.88% 	Forward time: 	 3.92 sec
2023-03-29 06:10:44,853 			Loss:    1.730e-01    			Backward time: 	 0.11 sec 
2023-03-29 06:10:44,853 ADAM: Layer 0 -> dw_min:9.9973e-01  dw_max:1.0002e+00 lr:1.0000e-03
2023-03-29 06:10:44,853 ADAM: Layer 1 -> dw_min:9.9956e-01  dw_max:1.0004e+00 lr:1.0000e-03
2023-03-29 06:10:44,853 ADAM: Layer 2 -> dw_min:9.9854e-01  dw_max:1.0013e+00 lr:1.0000e-03
2023-03-29 06:10:44,853 ADAM: Layer 3 -> dw_min:9.9918e-01  dw_max:1.0006e+00 lr:1.0000e-03
2023-03-29 06:10:44,928 			Learning rate: weights:   1.000e-03    
2023-03-29 06:10:44,928 			Last test performance: 89.31%
2023-03-29 06:10:44,928 ----------------
2023-03-29 06:10:48,973   70  =>  28   		Training 486 pattern with 91.88% 	Forward time: 	 3.93 sec
2023-03-29 06:10:48,973 			Loss:    2.005e-01    			Backward time: 	 0.11 sec 
2023-03-29 06:10:48,973 ADAM: Layer 0 -> dw_min:9.9976e-01  dw_max:1.0002e+00 lr:1.0000e-03
2023-03-29 06:10:48,974 ADAM: Layer 1 -> dw_min:9.9962e-01  dw_max:1.0005e+00 lr:1.0000e-03
2023-03-29 06:10:48,974 ADAM: Layer 2 -> dw_min:9.9868e-01  dw_max:1.0012e+00 lr:1.0000e-03
2023-03-29 06:10:48,974 ADAM: Layer 3 -> dw_min:9.9927e-01  dw_max:1.0005e+00 lr:1.0000e-03
2023-03-29 06:10:49,029 			Learning rate: weights:   1.000e-03    
2023-03-29 06:10:49,029 			Last test performance: 89.31%
2023-03-29 06:10:49,029 ----------------
2023-03-29 06:10:53,073   70  =>  29   		Training 486 pattern with 91.25% 	Forward time: 	 3.92 sec
2023-03-29 06:10:53,073 			Loss:    1.746e-01    			Backward time: 	 0.11 sec 
2023-03-29 06:10:53,074 ADAM: Layer 0 -> dw_min:9.9968e-01  dw_max:1.0002e+00 lr:1.0000e-03
2023-03-29 06:10:53,074 ADAM: Layer 1 -> dw_min:9.9960e-01  dw_max:1.0005e+00 lr:1.0000e-03
2023-03-29 06:10:53,074 ADAM: Layer 2 -> dw_min:9.9881e-01  dw_max:1.0012e+00 lr:1.0000e-03
2023-03-29 06:10:53,074 ADAM: Layer 3 -> dw_min:9.9934e-01  dw_max:1.0004e+00 lr:1.0000e-03
2023-03-29 06:10:53,207 			Learning rate: weights:   1.000e-03    
2023-03-29 06:10:53,207 			Last test performance: 89.31%
2023-03-29 06:10:53,207 ----------------
2023-03-29 06:10:57,249   70  =>  30   		Training 486 pattern with 89.79% 	Forward time: 	 3.92 sec
2023-03-29 06:10:57,249 			Loss:    2.361e-01    			Backward time: 	 0.11 sec 
2023-03-29 06:10:57,249 ADAM: Layer 0 -> dw_min:9.9969e-01  dw_max:1.0002e+00 lr:1.0000e-03
2023-03-29 06:10:57,249 ADAM: Layer 1 -> dw_min:9.9960e-01  dw_max:1.0005e+00 lr:1.0000e-03
2023-03-29 06:10:57,250 ADAM: Layer 2 -> dw_min:9.9893e-01  dw_max:1.0011e+00 lr:1.0000e-03
2023-03-29 06:10:57,250 ADAM: Layer 3 -> dw_min:9.9940e-01  dw_max:1.0004e+00 lr:1.0000e-03
2023-03-29 06:10:57,314 			Learning rate: weights:   1.000e-03    
2023-03-29 06:10:57,314 			Last test performance: 89.31%
2023-03-29 06:10:57,315 ----------------
2023-03-29 06:11:01,359   70  =>  31   		Training 486 pattern with 91.25% 	Forward time: 	 3.93 sec
2023-03-29 06:11:01,359 			Loss:    1.943e-01    			Backward time: 	 0.11 sec 
2023-03-29 06:11:01,359 ADAM: Layer 0 -> dw_min:9.9968e-01  dw_max:1.0003e+00 lr:1.0000e-03
2023-03-29 06:11:01,360 ADAM: Layer 1 -> dw_min:9.9956e-01  dw_max:1.0004e+00 lr:1.0000e-03
2023-03-29 06:11:01,360 ADAM: Layer 2 -> dw_min:9.9903e-01  dw_max:1.0010e+00 lr:1.0000e-03
2023-03-29 06:11:01,360 ADAM: Layer 3 -> dw_min:9.9945e-01  dw_max:1.0004e+00 lr:1.0000e-03
2023-03-29 06:11:01,378 			Learning rate: weights:   1.000e-03    
2023-03-29 06:11:01,378 			Last test performance: 89.31%
2023-03-29 06:11:01,378 ----------------
2023-03-29 06:11:05,424   70  =>  32   		Training 486 pattern with 88.75% 	Forward time: 	 3.93 sec
2023-03-29 06:11:05,424 			Loss:    2.270e-01    			Backward time: 	 0.11 sec 
2023-03-29 06:11:05,424 ADAM: Layer 0 -> dw_min:9.9972e-01  dw_max:1.0003e+00 lr:1.0000e-03
2023-03-29 06:11:05,424 ADAM: Layer 1 -> dw_min:9.9956e-01  dw_max:1.0004e+00 lr:1.0000e-03
2023-03-29 06:11:05,424 ADAM: Layer 2 -> dw_min:9.9904e-01  dw_max:1.0009e+00 lr:1.0000e-03
2023-03-29 06:11:05,424 ADAM: Layer 3 -> dw_min:9.9970e-01  dw_max:1.0005e+00 lr:1.0000e-03
2023-03-29 06:11:05,503 			Learning rate: weights:   1.000e-03    
2023-03-29 06:11:05,503 			Last test performance: 89.31%
2023-03-29 06:11:05,503 ----------------
2023-03-29 06:11:09,547   70  =>  33   		Training 486 pattern with 94.17% 	Forward time: 	 3.92 sec
2023-03-29 06:11:09,547 			Loss:    1.903e-01    			Backward time: 	 0.11 sec 
2023-03-29 06:11:09,547 ADAM: Layer 0 -> dw_min:9.9972e-01  dw_max:1.0003e+00 lr:1.0000e-03
2023-03-29 06:11:09,547 ADAM: Layer 1 -> dw_min:9.9957e-01  dw_max:1.0004e+00 lr:1.0000e-03
2023-03-29 06:11:09,548 ADAM: Layer 2 -> dw_min:9.9897e-01  dw_max:1.0008e+00 lr:1.0000e-03
2023-03-29 06:11:09,548 ADAM: Layer 3 -> dw_min:9.9964e-01  dw_max:1.0005e+00 lr:1.0000e-03
2023-03-29 06:11:09,625 			Learning rate: weights:   1.000e-03    
2023-03-29 06:11:09,625 			Last test performance: 89.31%
2023-03-29 06:11:09,625 ----------------
2023-03-29 06:11:13,670   70  =>  34   		Training 486 pattern with 89.58% 	Forward time: 	 3.93 sec
2023-03-29 06:11:13,671 			Loss:    2.208e-01    			Backward time: 	 0.11 sec 
2023-03-29 06:11:13,671 ADAM: Layer 0 -> dw_min:9.9978e-01  dw_max:1.0002e+00 lr:1.0000e-03
2023-03-29 06:11:13,671 ADAM: Layer 1 -> dw_min:9.9952e-01  dw_max:1.0005e+00 lr:1.0000e-03
2023-03-29 06:11:13,671 ADAM: Layer 2 -> dw_min:9.9882e-01  dw_max:1.0012e+00 lr:1.0000e-03
2023-03-29 06:11:13,671 ADAM: Layer 3 -> dw_min:9.9966e-01  dw_max:1.0006e+00 lr:1.0000e-03
2023-03-29 06:11:13,777 			Learning rate: weights:   1.000e-03    
2023-03-29 06:11:13,777 			Last test performance: 89.31%
2023-03-29 06:11:13,777 ----------------
2023-03-29 06:11:17,822   70  =>  35   		Training 486 pattern with 91.88% 	Forward time: 	 3.93 sec
2023-03-29 06:11:17,822 			Loss:    2.020e-01    			Backward time: 	 0.11 sec 
2023-03-29 06:11:17,822 ADAM: Layer 0 -> dw_min:9.9979e-01  dw_max:1.0002e+00 lr:1.0000e-03
2023-03-29 06:11:17,823 ADAM: Layer 1 -> dw_min:9.9954e-01  dw_max:1.0004e+00 lr:1.0000e-03
2023-03-29 06:11:17,823 ADAM: Layer 2 -> dw_min:9.9881e-01  dw_max:1.0011e+00 lr:1.0000e-03
2023-03-29 06:11:17,823 ADAM: Layer 3 -> dw_min:9.9907e-01  dw_max:1.0005e+00 lr:1.0000e-03
2023-03-29 06:11:17,899 			Learning rate: weights:   1.000e-03    
2023-03-29 06:11:17,899 			Last test performance: 89.31%
2023-03-29 06:11:17,899 ----------------
2023-03-29 06:11:21,946   70  =>  36   		Training 486 pattern with 91.88% 	Forward time: 	 3.93 sec
2023-03-29 06:11:21,946 			Loss:    1.931e-01    			Backward time: 	 0.11 sec 
2023-03-29 06:11:21,946 ADAM: Layer 0 -> dw_min:9.9976e-01  dw_max:1.0003e+00 lr:1.0000e-03
2023-03-29 06:11:21,947 ADAM: Layer 1 -> dw_min:9.9951e-01  dw_max:1.0004e+00 lr:1.0000e-03
2023-03-29 06:11:21,947 ADAM: Layer 2 -> dw_min:9.9889e-01  dw_max:1.0010e+00 lr:1.0000e-03
2023-03-29 06:11:21,947 ADAM: Layer 3 -> dw_min:9.9915e-01  dw_max:1.0005e+00 lr:1.0000e-03
2023-03-29 06:11:22,047 			Learning rate: weights:   1.000e-03    
2023-03-29 06:11:22,047 			Last test performance: 89.31%
2023-03-29 06:11:22,047 ----------------
2023-03-29 06:11:26,093   70  =>  37   		Training 486 pattern with 90.21% 	Forward time: 	 3.93 sec
2023-03-29 06:11:26,093 			Loss:    2.288e-01    			Backward time: 	 0.11 sec 
2023-03-29 06:11:26,093 ADAM: Layer 0 -> dw_min:9.9979e-01  dw_max:1.0002e+00 lr:1.0000e-03
2023-03-29 06:11:26,093 ADAM: Layer 1 -> dw_min:9.9961e-01  dw_max:1.0004e+00 lr:1.0000e-03
2023-03-29 06:11:26,093 ADAM: Layer 2 -> dw_min:9.9869e-01  dw_max:1.0009e+00 lr:1.0000e-03
2023-03-29 06:11:26,093 ADAM: Layer 3 -> dw_min:9.9933e-01  dw_max:1.0007e+00 lr:1.0000e-03
2023-03-29 06:11:26,175 			Learning rate: weights:   1.000e-03    
2023-03-29 06:11:26,175 			Last test performance: 89.31%
2023-03-29 06:11:26,175 ----------------
2023-03-29 06:11:30,218   70  =>  38   		Training 486 pattern with 90.62% 	Forward time: 	 3.92 sec
2023-03-29 06:11:30,218 			Loss:    2.041e-01    			Backward time: 	 0.11 sec 
2023-03-29 06:11:30,218 ADAM: Layer 0 -> dw_min:9.9979e-01  dw_max:1.0002e+00 lr:1.0000e-03
2023-03-29 06:11:30,218 ADAM: Layer 1 -> dw_min:9.9964e-01  dw_max:1.0004e+00 lr:1.0000e-03
2023-03-29 06:11:30,218 ADAM: Layer 2 -> dw_min:9.9882e-01  dw_max:1.0008e+00 lr:1.0000e-03
2023-03-29 06:11:30,218 ADAM: Layer 3 -> dw_min:9.9939e-01  dw_max:1.0006e+00 lr:1.0000e-03
2023-03-29 06:11:30,294 			Learning rate: weights:   1.000e-03    
2023-03-29 06:11:30,294 			Last test performance: 89.31%
2023-03-29 06:11:30,294 ----------------
2023-03-29 06:11:34,336   70  =>  39   		Training 486 pattern with 91.67% 	Forward time: 	 3.92 sec
2023-03-29 06:11:34,336 			Loss:    1.933e-01    			Backward time: 	 0.11 sec 
2023-03-29 06:11:34,337 ADAM: Layer 0 -> dw_min:9.9979e-01  dw_max:1.0002e+00 lr:1.0000e-03
2023-03-29 06:11:34,337 ADAM: Layer 1 -> dw_min:9.9966e-01  dw_max:1.0004e+00 lr:1.0000e-03
2023-03-29 06:11:34,337 ADAM: Layer 2 -> dw_min:9.9896e-01  dw_max:1.0008e+00 lr:1.0000e-03
2023-03-29 06:11:34,337 ADAM: Layer 3 -> dw_min:9.9949e-01  dw_max:1.0006e+00 lr:1.0000e-03
2023-03-29 06:11:34,439 			Learning rate: weights:   1.000e-03    
2023-03-29 06:11:34,439 			Last test performance: 89.31%
2023-03-29 06:11:34,439 ----------------
2023-03-29 06:11:38,484   70  =>  40   		Training 486 pattern with 91.04% 	Forward time: 	 3.93 sec
2023-03-29 06:11:38,485 			Loss:    2.254e-01    			Backward time: 	 0.11 sec 
2023-03-29 06:11:38,485 ADAM: Layer 0 -> dw_min:9.9987e-01  dw_max:1.0001e+00 lr:1.0000e-03
2023-03-29 06:11:38,485 ADAM: Layer 1 -> dw_min:9.9970e-01  dw_max:1.0004e+00 lr:1.0000e-03
2023-03-29 06:11:38,485 ADAM: Layer 2 -> dw_min:9.9907e-01  dw_max:1.0012e+00 lr:1.0000e-03
2023-03-29 06:11:38,485 ADAM: Layer 3 -> dw_min:9.9954e-01  dw_max:1.0005e+00 lr:1.0000e-03
2023-03-29 06:11:38,562 			Learning rate: weights:   1.000e-03    
2023-03-29 06:11:38,562 			Last test performance: 89.31%
2023-03-29 06:11:38,562 ----------------
2023-03-29 06:11:42,606   70  =>  41   		Training 486 pattern with 88.96% 	Forward time: 	 3.92 sec
2023-03-29 06:11:42,606 			Loss:    2.213e-01    			Backward time: 	 0.11 sec 
2023-03-29 06:11:42,606 ADAM: Layer 0 -> dw_min:9.9980e-01  dw_max:1.0002e+00 lr:1.0000e-03
2023-03-29 06:11:42,606 ADAM: Layer 1 -> dw_min:9.9970e-01  dw_max:1.0003e+00 lr:1.0000e-03
2023-03-29 06:11:42,607 ADAM: Layer 2 -> dw_min:9.9915e-01  dw_max:1.0011e+00 lr:1.0000e-03
2023-03-29 06:11:42,607 ADAM: Layer 3 -> dw_min:9.9962e-01  dw_max:1.0007e+00 lr:1.0000e-03
2023-03-29 06:11:42,633 			Learning rate: weights:   1.000e-03    
2023-03-29 06:11:42,633 			Last test performance: 89.31%
2023-03-29 06:11:42,633 ----------------
2023-03-29 06:11:46,677   70  =>  42   		Training 486 pattern with 91.88% 	Forward time: 	 3.92 sec
2023-03-29 06:11:46,677 			Loss:    1.967e-01    			Backward time: 	 0.11 sec 
2023-03-29 06:11:46,677 ADAM: Layer 0 -> dw_min:9.9978e-01  dw_max:1.0003e+00 lr:1.0000e-03
2023-03-29 06:11:46,677 ADAM: Layer 1 -> dw_min:9.9964e-01  dw_max:1.0004e+00 lr:1.0000e-03
2023-03-29 06:11:46,678 ADAM: Layer 2 -> dw_min:9.9915e-01  dw_max:1.0010e+00 lr:1.0000e-03
2023-03-29 06:11:46,678 ADAM: Layer 3 -> dw_min:9.9960e-01  dw_max:1.0006e+00 lr:1.0000e-03
2023-03-29 06:11:46,754 			Learning rate: weights:   1.000e-03    
2023-03-29 06:11:46,754 			Last test performance: 89.31%
2023-03-29 06:11:46,754 ----------------
2023-03-29 06:11:50,797   70  =>  43   		Training 486 pattern with 93.54% 	Forward time: 	 3.92 sec
2023-03-29 06:11:50,797 			Loss:    1.551e-01    			Backward time: 	 0.11 sec 
2023-03-29 06:11:50,798 ADAM: Layer 0 -> dw_min:9.9979e-01  dw_max:1.0002e+00 lr:1.0000e-03
2023-03-29 06:11:50,798 ADAM: Layer 1 -> dw_min:9.9967e-01  dw_max:1.0004e+00 lr:1.0000e-03
2023-03-29 06:11:50,798 ADAM: Layer 2 -> dw_min:9.9922e-01  dw_max:1.0009e+00 lr:1.0000e-03
2023-03-29 06:11:50,798 ADAM: Layer 3 -> dw_min:9.9965e-01  dw_max:1.0005e+00 lr:1.0000e-03
2023-03-29 06:11:50,876 			Learning rate: weights:   1.000e-03    
2023-03-29 06:11:50,876 			Last test performance: 89.31%
2023-03-29 06:11:50,877 ----------------
2023-03-29 06:11:54,921   70  =>  44   		Training 486 pattern with 91.88% 	Forward time: 	 3.93 sec
2023-03-29 06:11:54,921 			Loss:    1.858e-01    			Backward time: 	 0.11 sec 
2023-03-29 06:11:54,922 ADAM: Layer 0 -> dw_min:9.9983e-01  dw_max:1.0002e+00 lr:1.0000e-03
2023-03-29 06:11:54,922 ADAM: Layer 1 -> dw_min:9.9955e-01  dw_max:1.0004e+00 lr:1.0000e-03
2023-03-29 06:11:54,922 ADAM: Layer 2 -> dw_min:9.9926e-01  dw_max:1.0008e+00 lr:1.0000e-03
2023-03-29 06:11:54,922 ADAM: Layer 3 -> dw_min:9.9967e-01  dw_max:1.0005e+00 lr:1.0000e-03
2023-03-29 06:11:54,985 			Learning rate: weights:   1.000e-03    
2023-03-29 06:11:54,985 			Last test performance: 89.31%
2023-03-29 06:11:54,985 ----------------
2023-03-29 06:11:59,030   70  =>  45   		Training 486 pattern with 92.92% 	Forward time: 	 3.93 sec
2023-03-29 06:11:59,030 			Loss:    1.767e-01    			Backward time: 	 0.11 sec 
2023-03-29 06:11:59,030 ADAM: Layer 0 -> dw_min:9.9985e-01  dw_max:1.0002e+00 lr:1.0000e-03
2023-03-29 06:11:59,030 ADAM: Layer 1 -> dw_min:9.9959e-01  dw_max:1.0004e+00 lr:1.0000e-03
2023-03-29 06:11:59,030 ADAM: Layer 2 -> dw_min:9.9907e-01  dw_max:1.0008e+00 lr:1.0000e-03
2023-03-29 06:11:59,031 ADAM: Layer 3 -> dw_min:9.9967e-01  dw_max:1.0005e+00 lr:1.0000e-03
2023-03-29 06:11:59,131 			Learning rate: weights:   1.000e-03    
2023-03-29 06:11:59,131 			Last test performance: 89.31%
2023-03-29 06:11:59,131 ----------------
2023-03-29 06:12:03,175   70  =>  46   		Training 486 pattern with 90.83% 	Forward time: 	 3.92 sec
2023-03-29 06:12:03,175 			Loss:    1.966e-01    			Backward time: 	 0.11 sec 
2023-03-29 06:12:03,176 ADAM: Layer 0 -> dw_min:9.9980e-01  dw_max:1.0002e+00 lr:1.0000e-03
2023-03-29 06:12:03,176 ADAM: Layer 1 -> dw_min:9.9961e-01  dw_max:1.0005e+00 lr:1.0000e-03
2023-03-29 06:12:03,176 ADAM: Layer 2 -> dw_min:9.9900e-01  dw_max:1.0009e+00 lr:1.0000e-03
2023-03-29 06:12:03,176 ADAM: Layer 3 -> dw_min:9.9884e-01  dw_max:1.0009e+00 lr:1.0000e-03
2023-03-29 06:12:03,256 			Learning rate: weights:   1.000e-03    
2023-03-29 06:12:03,256 			Last test performance: 89.31%
2023-03-29 06:12:03,256 ----------------
2023-03-29 06:12:07,299   70  =>  47   		Training 486 pattern with 91.25% 	Forward time: 	 3.92 sec
2023-03-29 06:12:07,299 			Loss:    1.969e-01    			Backward time: 	 0.11 sec 
2023-03-29 06:12:07,299 ADAM: Layer 0 -> dw_min:9.9980e-01  dw_max:1.0002e+00 lr:1.0000e-03
2023-03-29 06:12:07,299 ADAM: Layer 1 -> dw_min:9.9965e-01  dw_max:1.0004e+00 lr:1.0000e-03
2023-03-29 06:12:07,299 ADAM: Layer 2 -> dw_min:9.9904e-01  dw_max:1.0008e+00 lr:1.0000e-03
2023-03-29 06:12:07,299 ADAM: Layer 3 -> dw_min:9.9895e-01  dw_max:1.0008e+00 lr:1.0000e-03
2023-03-29 06:12:07,404 			Learning rate: weights:   1.000e-03    
2023-03-29 06:12:07,404 			Last test performance: 89.31%
2023-03-29 06:12:07,404 ----------------
2023-03-29 06:12:11,448   70  =>  48   		Training 486 pattern with 90.42% 	Forward time: 	 3.93 sec
2023-03-29 06:12:11,448 			Loss:    2.100e-01    			Backward time: 	 0.11 sec 
2023-03-29 06:12:11,449 ADAM: Layer 0 -> dw_min:9.9985e-01  dw_max:1.0002e+00 lr:1.0000e-03
2023-03-29 06:12:11,449 ADAM: Layer 1 -> dw_min:9.9963e-01  dw_max:1.0004e+00 lr:1.0000e-03
2023-03-29 06:12:11,449 ADAM: Layer 2 -> dw_min:9.9912e-01  dw_max:1.0010e+00 lr:1.0000e-03
2023-03-29 06:12:11,449 ADAM: Layer 3 -> dw_min:9.9899e-01  dw_max:1.0008e+00 lr:1.0000e-03
2023-03-29 06:12:11,505 			Learning rate: weights:   1.000e-03    
2023-03-29 06:12:11,505 			Last test performance: 89.31%
2023-03-29 06:12:11,505 ----------------
2023-03-29 06:12:15,548   70  =>  49   		Training 486 pattern with 88.12% 	Forward time: 	 3.92 sec
2023-03-29 06:12:15,548 			Loss:    2.117e-01    			Backward time: 	 0.11 sec 
2023-03-29 06:12:15,549 ADAM: Layer 0 -> dw_min:9.9980e-01  dw_max:1.0002e+00 lr:1.0000e-03
2023-03-29 06:12:15,549 ADAM: Layer 1 -> dw_min:9.9962e-01  dw_max:1.0004e+00 lr:1.0000e-03
2023-03-29 06:12:15,549 ADAM: Layer 2 -> dw_min:9.9894e-01  dw_max:1.0013e+00 lr:1.0000e-03
2023-03-29 06:12:15,549 ADAM: Layer 3 -> dw_min:9.9903e-01  dw_max:1.0007e+00 lr:1.0000e-03
2023-03-29 06:12:15,662 			Learning rate: weights:   1.000e-03    
2023-03-29 06:12:15,662 			Last test performance: 89.31%
2023-03-29 06:12:15,662 ----------------
2023-03-29 06:12:19,709   70  =>  50   		Training 486 pattern with 88.12% 	Forward time: 	 3.93 sec
2023-03-29 06:12:19,709 			Loss:    2.407e-01    			Backward time: 	 0.11 sec 
2023-03-29 06:12:19,709 ADAM: Layer 0 -> dw_min:9.9980e-01  dw_max:1.0001e+00 lr:1.0000e-03
2023-03-29 06:12:19,709 ADAM: Layer 1 -> dw_min:9.9963e-01  dw_max:1.0004e+00 lr:1.0000e-03
2023-03-29 06:12:19,709 ADAM: Layer 2 -> dw_min:9.9850e-01  dw_max:1.0013e+00 lr:1.0000e-03
2023-03-29 06:12:19,709 ADAM: Layer 3 -> dw_min:9.9913e-01  dw_max:1.0006e+00 lr:1.0000e-03
2023-03-29 06:12:19,814 			Learning rate: weights:   1.000e-03    
2023-03-29 06:12:19,814 			Last test performance: 89.31%
2023-03-29 06:12:19,814 ----------------
2023-03-29 06:12:23,860   70  =>  51   		Training 486 pattern with 92.08% 	Forward time: 	 3.93 sec
2023-03-29 06:12:23,860 			Loss:    1.986e-01    			Backward time: 	 0.11 sec 
2023-03-29 06:12:23,860 ADAM: Layer 0 -> dw_min:9.9983e-01  dw_max:1.0001e+00 lr:1.0000e-03
2023-03-29 06:12:23,860 ADAM: Layer 1 -> dw_min:9.9964e-01  dw_max:1.0003e+00 lr:1.0000e-03
2023-03-29 06:12:23,860 ADAM: Layer 2 -> dw_min:9.9864e-01  dw_max:1.0012e+00 lr:1.0000e-03
2023-03-29 06:12:23,860 ADAM: Layer 3 -> dw_min:9.9918e-01  dw_max:1.0006e+00 lr:1.0000e-03
2023-03-29 06:12:23,935 			Learning rate: weights:   1.000e-03    
2023-03-29 06:12:23,935 			Last test performance: 89.31%
2023-03-29 06:12:23,935 ----------------
2023-03-29 06:12:27,980   70  =>  52   		Training 486 pattern with 92.71% 	Forward time: 	 3.93 sec
2023-03-29 06:12:27,980 			Loss:    1.874e-01    			Backward time: 	 0.11 sec 
2023-03-29 06:12:27,981 ADAM: Layer 0 -> dw_min:9.9983e-01  dw_max:1.0002e+00 lr:1.0000e-03
2023-03-29 06:12:27,981 ADAM: Layer 1 -> dw_min:9.9966e-01  dw_max:1.0003e+00 lr:1.0000e-03
2023-03-29 06:12:27,981 ADAM: Layer 2 -> dw_min:9.9878e-01  dw_max:1.0011e+00 lr:1.0000e-03
2023-03-29 06:12:27,981 ADAM: Layer 3 -> dw_min:9.9926e-01  dw_max:1.0005e+00 lr:1.0000e-03
2023-03-29 06:12:28,097 			Learning rate: weights:   1.000e-03    
2023-03-29 06:12:28,097 			Last test performance: 89.31%
2023-03-29 06:12:28,097 ----------------
2023-03-29 06:12:32,141   70  =>  53   		Training 486 pattern with 93.75% 	Forward time: 	 3.93 sec
2023-03-29 06:12:32,141 			Loss:    1.641e-01    			Backward time: 	 0.11 sec 
2023-03-29 06:12:32,141 ADAM: Layer 0 -> dw_min:9.9980e-01  dw_max:1.0001e+00 lr:1.0000e-03
2023-03-29 06:12:32,142 ADAM: Layer 1 -> dw_min:9.9962e-01  dw_max:1.0004e+00 lr:1.0000e-03
2023-03-29 06:12:32,142 ADAM: Layer 2 -> dw_min:9.9891e-01  dw_max:1.0010e+00 lr:1.0000e-03
2023-03-29 06:12:32,142 ADAM: Layer 3 -> dw_min:9.9933e-01  dw_max:1.0011e+00 lr:1.0000e-03
2023-03-29 06:12:32,167 			Learning rate: weights:   1.000e-03    
2023-03-29 06:12:32,167 			Last test performance: 89.31%
2023-03-29 06:12:32,167 ----------------
2023-03-29 06:12:36,211   70  =>  54   		Training 486 pattern with 92.08% 	Forward time: 	 3.93 sec
2023-03-29 06:12:36,212 			Loss:    1.959e-01    			Backward time: 	 0.11 sec 
2023-03-29 06:12:36,212 ADAM: Layer 0 -> dw_min:9.9984e-01  dw_max:1.0001e+00 lr:1.0000e-03
2023-03-29 06:12:36,212 ADAM: Layer 1 -> dw_min:9.9966e-01  dw_max:1.0003e+00 lr:1.0000e-03
2023-03-29 06:12:36,212 ADAM: Layer 2 -> dw_min:9.9887e-01  dw_max:1.0009e+00 lr:1.0000e-03
2023-03-29 06:12:36,212 ADAM: Layer 3 -> dw_min:9.9939e-01  dw_max:1.0010e+00 lr:1.0000e-03
2023-03-29 06:12:36,231 			Learning rate: weights:   1.000e-03    
2023-03-29 06:12:36,231 			Last test performance: 89.31%
2023-03-29 06:12:36,231 ----------------
2023-03-29 06:12:40,275   70  =>  55   		Training 486 pattern with 91.88% 	Forward time: 	 3.92 sec
2023-03-29 06:12:40,276 			Loss:    1.784e-01    			Backward time: 	 0.11 sec 
2023-03-29 06:12:40,276 ADAM: Layer 0 -> dw_min:9.9981e-01  dw_max:1.0002e+00 lr:1.0000e-03
2023-03-29 06:12:40,276 ADAM: Layer 1 -> dw_min:9.9967e-01  dw_max:1.0004e+00 lr:1.0000e-03
2023-03-29 06:12:40,276 ADAM: Layer 2 -> dw_min:9.9898e-01  dw_max:1.0011e+00 lr:1.0000e-03
2023-03-29 06:12:40,276 ADAM: Layer 3 -> dw_min:9.9945e-01  dw_max:1.0009e+00 lr:1.0000e-03
2023-03-29 06:12:40,331 			Learning rate: weights:   1.000e-03    
2023-03-29 06:12:40,331 			Last test performance: 89.31%
2023-03-29 06:12:40,331 ----------------
2023-03-29 06:12:44,375   70  =>  56   		Training 486 pattern with 91.46% 	Forward time: 	 3.92 sec
2023-03-29 06:12:44,375 			Loss:    2.025e-01    			Backward time: 	 0.11 sec 
2023-03-29 06:12:44,375 ADAM: Layer 0 -> dw_min:9.9975e-01  dw_max:1.0002e+00 lr:1.0000e-03
2023-03-29 06:12:44,375 ADAM: Layer 1 -> dw_min:9.9963e-01  dw_max:1.0004e+00 lr:1.0000e-03
2023-03-29 06:12:44,376 ADAM: Layer 2 -> dw_min:9.9911e-01  dw_max:1.0010e+00 lr:1.0000e-03
2023-03-29 06:12:44,376 ADAM: Layer 3 -> dw_min:9.9951e-01  dw_max:1.0008e+00 lr:1.0000e-03
2023-03-29 06:12:44,462 			Learning rate: weights:   1.000e-03    
2023-03-29 06:12:44,462 			Last test performance: 89.31%
2023-03-29 06:12:44,462 ----------------
2023-03-29 06:12:48,506   70  =>  57   		Training 486 pattern with 90.00% 	Forward time: 	 3.92 sec
2023-03-29 06:12:48,506 			Loss:    2.158e-01    			Backward time: 	 0.11 sec 
2023-03-29 06:12:48,506 ADAM: Layer 0 -> dw_min:9.9973e-01  dw_max:1.0002e+00 lr:1.0000e-03
2023-03-29 06:12:48,506 ADAM: Layer 1 -> dw_min:9.9966e-01  dw_max:1.0004e+00 lr:1.0000e-03
2023-03-29 06:12:48,507 ADAM: Layer 2 -> dw_min:9.9919e-01  dw_max:1.0009e+00 lr:1.0000e-03
2023-03-29 06:12:48,507 ADAM: Layer 3 -> dw_min:9.9955e-01  dw_max:1.0007e+00 lr:1.0000e-03
2023-03-29 06:12:48,606 			Learning rate: weights:   1.000e-03    
2023-03-29 06:12:48,606 			Last test performance: 89.31%
2023-03-29 06:12:48,606 ----------------
2023-03-29 06:12:52,651   70  =>  58   		Training 486 pattern with 90.83% 	Forward time: 	 3.93 sec
2023-03-29 06:12:52,651 			Loss:    2.021e-01    			Backward time: 	 0.11 sec 
2023-03-29 06:12:52,651 ADAM: Layer 0 -> dw_min:9.9973e-01  dw_max:1.0002e+00 lr:1.0000e-03
2023-03-29 06:12:52,652 ADAM: Layer 1 -> dw_min:9.9952e-01  dw_max:1.0004e+00 lr:1.0000e-03
2023-03-29 06:12:52,652 ADAM: Layer 2 -> dw_min:9.9917e-01  dw_max:1.0009e+00 lr:1.0000e-03
2023-03-29 06:12:52,652 ADAM: Layer 3 -> dw_min:9.9960e-01  dw_max:1.0006e+00 lr:1.0000e-03
2023-03-29 06:12:52,677 			Learning rate: weights:   1.000e-03    
2023-03-29 06:12:52,677 			Last test performance: 89.31%
2023-03-29 06:12:52,677 ----------------
2023-03-29 06:12:56,721   70  =>  59   		Training 486 pattern with 90.42% 	Forward time: 	 3.93 sec
2023-03-29 06:12:56,721 			Loss:    1.952e-01    			Backward time: 	 0.11 sec 
2023-03-29 06:12:56,722 ADAM: Layer 0 -> dw_min:9.9975e-01  dw_max:1.0003e+00 lr:1.0000e-03
2023-03-29 06:12:56,722 ADAM: Layer 1 -> dw_min:9.9957e-01  dw_max:1.0004e+00 lr:1.0000e-03
2023-03-29 06:12:56,722 ADAM: Layer 2 -> dw_min:9.9865e-01  dw_max:1.0014e+00 lr:1.0000e-03
2023-03-29 06:12:56,722 ADAM: Layer 3 -> dw_min:9.9926e-01  dw_max:1.0006e+00 lr:1.0000e-03
2023-03-29 06:12:56,801 			Learning rate: weights:   1.000e-03    
2023-03-29 06:12:56,801 			Last test performance: 89.31%
2023-03-29 06:12:56,801 ----------------
2023-03-29 06:13:00,846   70  =>  60   		Training 486 pattern with 89.38% 	Forward time: 	 3.93 sec
2023-03-29 06:13:00,846 			Loss:    2.352e-01    			Backward time: 	 0.11 sec 
2023-03-29 06:13:00,846 ADAM: Layer 0 -> dw_min:9.9976e-01  dw_max:1.0003e+00 lr:1.0000e-03
2023-03-29 06:13:00,846 ADAM: Layer 1 -> dw_min:9.9959e-01  dw_max:1.0004e+00 lr:1.0000e-03
2023-03-29 06:13:00,847 ADAM: Layer 2 -> dw_min:9.9878e-01  dw_max:1.0013e+00 lr:1.0000e-03
2023-03-29 06:13:00,847 ADAM: Layer 3 -> dw_min:9.9934e-01  dw_max:1.0005e+00 lr:1.0000e-03
2023-03-29 06:13:00,921 			Learning rate: weights:   1.000e-03    
2023-03-29 06:13:00,921 			Last test performance: 89.31%
2023-03-29 06:13:00,921 ----------------
2023-03-29 06:13:04,969   70  =>  61   		Training 486 pattern with 91.46% 	Forward time: 	 3.93 sec
2023-03-29 06:13:04,969 			Loss:    1.944e-01    			Backward time: 	 0.11 sec 
2023-03-29 06:13:04,969 ADAM: Layer 0 -> dw_min:9.9974e-01  dw_max:1.0003e+00 lr:1.0000e-03
2023-03-29 06:13:04,969 ADAM: Layer 1 -> dw_min:9.9961e-01  dw_max:1.0004e+00 lr:1.0000e-03
2023-03-29 06:13:04,969 ADAM: Layer 2 -> dw_min:9.9891e-01  dw_max:1.0012e+00 lr:1.0000e-03
2023-03-29 06:13:04,969 ADAM: Layer 3 -> dw_min:9.9921e-01  dw_max:1.0005e+00 lr:1.0000e-03
2023-03-29 06:13:05,045 			Learning rate: weights:   1.000e-03    
2023-03-29 06:13:05,045 			Last test performance: 89.31%
2023-03-29 06:13:05,045 ----------------
2023-03-29 06:13:09,089   70  =>  62   		Training 486 pattern with 91.25% 	Forward time: 	 3.93 sec
2023-03-29 06:13:09,089 			Loss:    2.133e-01    			Backward time: 	 0.11 sec 
2023-03-29 06:13:09,090 ADAM: Layer 0 -> dw_min:9.9977e-01  dw_max:1.0003e+00 lr:1.0000e-03
2023-03-29 06:13:09,090 ADAM: Layer 1 -> dw_min:9.9952e-01  dw_max:1.0004e+00 lr:1.0000e-03
2023-03-29 06:13:09,090 ADAM: Layer 2 -> dw_min:9.9902e-01  dw_max:1.0013e+00 lr:1.0000e-03
2023-03-29 06:13:09,090 ADAM: Layer 3 -> dw_min:9.9926e-01  dw_max:1.0004e+00 lr:1.0000e-03
2023-03-29 06:13:09,183 			Learning rate: weights:   1.000e-03    
2023-03-29 06:13:09,183 			Last test performance: 89.31%
2023-03-29 06:13:09,183 ----------------
2023-03-29 06:13:13,228   70  =>  63   		Training 486 pattern with 92.71% 	Forward time: 	 3.93 sec
2023-03-29 06:13:13,228 			Loss:    1.803e-01    			Backward time: 	 0.11 sec 
2023-03-29 06:13:13,228 ADAM: Layer 0 -> dw_min:9.9982e-01  dw_max:1.0003e+00 lr:1.0000e-03
2023-03-29 06:13:13,228 ADAM: Layer 1 -> dw_min:9.9954e-01  dw_max:1.0003e+00 lr:1.0000e-03
2023-03-29 06:13:13,228 ADAM: Layer 2 -> dw_min:9.9912e-01  dw_max:1.0012e+00 lr:1.0000e-03
2023-03-29 06:13:13,228 ADAM: Layer 3 -> dw_min:9.9939e-01  dw_max:1.0004e+00 lr:1.0000e-03
2023-03-29 06:13:13,283 			Learning rate: weights:   1.000e-03    
2023-03-29 06:13:13,283 			Last test performance: 89.31%
2023-03-29 06:13:13,283 ----------------
2023-03-29 06:13:17,327   70  =>  64   		Training 486 pattern with 90.62% 	Forward time: 	 3.93 sec
2023-03-29 06:13:17,327 			Loss:    1.925e-01    			Backward time: 	 0.11 sec 
2023-03-29 06:13:17,327 ADAM: Layer 0 -> dw_min:9.9978e-01  dw_max:1.0003e+00 lr:1.0000e-03
2023-03-29 06:13:17,327 ADAM: Layer 1 -> dw_min:9.9962e-01  dw_max:1.0003e+00 lr:1.0000e-03
2023-03-29 06:13:17,328 ADAM: Layer 2 -> dw_min:9.9922e-01  dw_max:1.0011e+00 lr:1.0000e-03
2023-03-29 06:13:17,328 ADAM: Layer 3 -> dw_min:9.9947e-01  dw_max:1.0005e+00 lr:1.0000e-03
2023-03-29 06:13:17,405 			Learning rate: weights:   1.000e-03    
2023-03-29 06:13:17,405 			Last test performance: 89.31%
2023-03-29 06:13:17,405 ----------------
2023-03-29 06:13:21,451   70  =>  65   		Training 486 pattern with 90.21% 	Forward time: 	 3.93 sec
2023-03-29 06:13:21,451 			Loss:    2.112e-01    			Backward time: 	 0.11 sec 
2023-03-29 06:13:21,451 ADAM: Layer 0 -> dw_min:9.9971e-01  dw_max:1.0003e+00 lr:1.0000e-03
2023-03-29 06:13:21,452 ADAM: Layer 1 -> dw_min:9.9959e-01  dw_max:1.0004e+00 lr:1.0000e-03
2023-03-29 06:13:21,452 ADAM: Layer 2 -> dw_min:9.9875e-01  dw_max:1.0010e+00 lr:1.0000e-03
2023-03-29 06:13:21,452 ADAM: Layer 3 -> dw_min:9.9892e-01  dw_max:1.0004e+00 lr:1.0000e-03
2023-03-29 06:13:21,553 			Learning rate: weights:   1.000e-03    
2023-03-29 06:13:21,553 			Last test performance: 89.31%
2023-03-29 06:13:21,553 ----------------
2023-03-29 06:13:25,599   70  =>  66   		Training 486 pattern with 90.83% 	Forward time: 	 3.93 sec
2023-03-29 06:13:25,599 			Loss:    2.092e-01    			Backward time: 	 0.11 sec 
2023-03-29 06:13:25,600 ADAM: Layer 0 -> dw_min:9.9961e-01  dw_max:1.0004e+00 lr:1.0000e-03
2023-03-29 06:13:25,600 ADAM: Layer 1 -> dw_min:9.9956e-01  dw_max:1.0006e+00 lr:1.0000e-03
2023-03-29 06:13:25,600 ADAM: Layer 2 -> dw_min:9.9888e-01  dw_max:1.0012e+00 lr:1.0000e-03
2023-03-29 06:13:25,600 ADAM: Layer 3 -> dw_min:9.9903e-01  dw_max:1.0011e+00 lr:1.0000e-03
2023-03-29 06:13:25,617 			Learning rate: weights:   1.000e-03    
2023-03-29 06:13:25,617 			Last test performance: 89.31%
2023-03-29 06:13:25,617 ----------------
2023-03-29 06:13:29,662   70  =>  67   		Training 486 pattern with 90.00% 	Forward time: 	 3.92 sec
2023-03-29 06:13:29,662 			Loss:    1.979e-01    			Backward time: 	 0.11 sec 
2023-03-29 06:13:29,662 ADAM: Layer 0 -> dw_min:9.9960e-01  dw_max:1.0003e+00 lr:1.0000e-03
2023-03-29 06:13:29,662 ADAM: Layer 1 -> dw_min:9.9939e-01  dw_max:1.0006e+00 lr:1.0000e-03
2023-03-29 06:13:29,662 ADAM: Layer 2 -> dw_min:9.9898e-01  dw_max:1.0011e+00 lr:1.0000e-03
2023-03-29 06:13:29,662 ADAM: Layer 3 -> dw_min:9.9911e-01  dw_max:1.0010e+00 lr:1.0000e-03
2023-03-29 06:13:29,745 			Learning rate: weights:   1.000e-03    
2023-03-29 06:13:29,745 			Last test performance: 89.31%
2023-03-29 06:13:29,745 ----------------
2023-03-29 06:13:33,790   70  =>  68   		Training 486 pattern with 90.00% 	Forward time: 	 3.93 sec
2023-03-29 06:13:33,790 			Loss:    2.328e-01    			Backward time: 	 0.11 sec 
2023-03-29 06:13:33,790 ADAM: Layer 0 -> dw_min:9.9967e-01  dw_max:1.0002e+00 lr:1.0000e-03
2023-03-29 06:13:33,790 ADAM: Layer 1 -> dw_min:9.9940e-01  dw_max:1.0006e+00 lr:1.0000e-03
2023-03-29 06:13:33,790 ADAM: Layer 2 -> dw_min:9.9898e-01  dw_max:1.0010e+00 lr:1.0000e-03
2023-03-29 06:13:33,790 ADAM: Layer 3 -> dw_min:9.9920e-01  dw_max:1.0009e+00 lr:1.0000e-03
2023-03-29 06:13:33,868 			Learning rate: weights:   1.000e-03    
2023-03-29 06:13:33,868 			Last test performance: 89.31%
2023-03-29 06:13:33,868 ----------------
2023-03-29 06:13:37,912   70  =>  69   		Training 486 pattern with 92.50% 	Forward time: 	 3.93 sec
2023-03-29 06:13:37,912 			Loss:    1.841e-01    			Backward time: 	 0.11 sec 
2023-03-29 06:13:37,913 ADAM: Layer 0 -> dw_min:9.9970e-01  dw_max:1.0002e+00 lr:1.0000e-03
2023-03-29 06:13:37,913 ADAM: Layer 1 -> dw_min:9.9943e-01  dw_max:1.0005e+00 lr:1.0000e-03
2023-03-29 06:13:37,913 ADAM: Layer 2 -> dw_min:9.9908e-01  dw_max:1.0009e+00 lr:1.0000e-03
2023-03-29 06:13:37,913 ADAM: Layer 3 -> dw_min:9.9928e-01  dw_max:1.0008e+00 lr:1.0000e-03
2023-03-29 06:13:37,991 			Learning rate: weights:   1.000e-03    
2023-03-29 06:13:37,991 			Last test performance: 89.31%
2023-03-29 06:13:37,991 ----------------
2023-03-29 06:13:42,036   70  =>  70   		Training 486 pattern with 92.50% 	Forward time: 	 3.93 sec
2023-03-29 06:13:42,036 			Loss:    2.095e-01    			Backward time: 	 0.11 sec 
2023-03-29 06:13:42,036 ADAM: Layer 0 -> dw_min:9.9966e-01  dw_max:1.0003e+00 lr:1.0000e-03
2023-03-29 06:13:42,037 ADAM: Layer 1 -> dw_min:9.9943e-01  dw_max:1.0005e+00 lr:1.0000e-03
2023-03-29 06:13:42,037 ADAM: Layer 2 -> dw_min:9.9911e-01  dw_max:1.0008e+00 lr:1.0000e-03
2023-03-29 06:13:42,037 ADAM: Layer 3 -> dw_min:9.9935e-01  dw_max:1.0008e+00 lr:1.0000e-03
2023-03-29 06:13:42,117 			Learning rate: weights:   1.000e-03    
2023-03-29 06:13:42,117 			Last test performance: 89.31%
2023-03-29 06:13:42,117 ----------------
2023-03-29 06:13:46,161   70  =>  71   		Training 486 pattern with 90.83% 	Forward time: 	 3.92 sec
2023-03-29 06:13:46,161 			Loss:    2.007e-01    			Backward time: 	 0.11 sec 
2023-03-29 06:13:46,162 ADAM: Layer 0 -> dw_min:9.9977e-01  dw_max:1.0002e+00 lr:1.0000e-03
2023-03-29 06:13:46,162 ADAM: Layer 1 -> dw_min:9.9954e-01  dw_max:1.0004e+00 lr:1.0000e-03
2023-03-29 06:13:46,162 ADAM: Layer 2 -> dw_min:9.9917e-01  dw_max:1.0007e+00 lr:1.0000e-03
2023-03-29 06:13:46,162 ADAM: Layer 3 -> dw_min:9.9941e-01  dw_max:1.0007e+00 lr:1.0000e-03
2023-03-29 06:13:46,262 			Learning rate: weights:   1.000e-03    
2023-03-29 06:13:46,262 			Last test performance: 89.31%
2023-03-29 06:13:46,262 ----------------
2023-03-29 06:13:50,306   70  =>  72   		Training 486 pattern with 90.21% 	Forward time: 	 3.93 sec
2023-03-29 06:13:50,306 			Loss:    2.208e-01    			Backward time: 	 0.11 sec 
2023-03-29 06:13:50,306 ADAM: Layer 0 -> dw_min:9.9983e-01  dw_max:1.0002e+00 lr:1.0000e-03
2023-03-29 06:13:50,307 ADAM: Layer 1 -> dw_min:9.9953e-01  dw_max:1.0004e+00 lr:1.0000e-03
2023-03-29 06:13:50,307 ADAM: Layer 2 -> dw_min:9.9877e-01  dw_max:1.0008e+00 lr:1.0000e-03
2023-03-29 06:13:50,307 ADAM: Layer 3 -> dw_min:9.9947e-01  dw_max:1.0006e+00 lr:1.0000e-03
2023-03-29 06:13:50,362 			Learning rate: weights:   1.000e-03    
2023-03-29 06:13:50,362 			Last test performance: 89.31%
2023-03-29 06:13:50,362 ----------------
2023-03-29 06:13:54,406   70  =>  73   		Training 486 pattern with 90.62% 	Forward time: 	 3.92 sec
2023-03-29 06:13:54,406 			Loss:    2.113e-01    			Backward time: 	 0.11 sec 
2023-03-29 06:13:54,406 ADAM: Layer 0 -> dw_min:9.9980e-01  dw_max:1.0001e+00 lr:1.0000e-03
2023-03-29 06:13:54,406 ADAM: Layer 1 -> dw_min:9.9949e-01  dw_max:1.0004e+00 lr:1.0000e-03
2023-03-29 06:13:54,406 ADAM: Layer 2 -> dw_min:9.9890e-01  dw_max:1.0008e+00 lr:1.0000e-03
2023-03-29 06:13:54,406 ADAM: Layer 3 -> dw_min:9.9952e-01  dw_max:1.0005e+00 lr:1.0000e-03
2023-03-29 06:13:54,428 			Learning rate: weights:   1.000e-03    
2023-03-29 06:13:54,429 			Last test performance: 89.31%
2023-03-29 06:13:54,429 ----------------
2023-03-29 06:13:58,473   70  =>  74   		Training 486 pattern with 90.00% 	Forward time: 	 3.92 sec
2023-03-29 06:13:58,473 			Loss:    2.175e-01    			Backward time: 	 0.11 sec 
2023-03-29 06:13:58,473 ADAM: Layer 0 -> dw_min:9.9977e-01  dw_max:1.0002e+00 lr:1.0000e-03
2023-03-29 06:13:58,473 ADAM: Layer 1 -> dw_min:9.9944e-01  dw_max:1.0004e+00 lr:1.0000e-03
2023-03-29 06:13:58,473 ADAM: Layer 2 -> dw_min:9.9900e-01  dw_max:1.0007e+00 lr:1.0000e-03
2023-03-29 06:13:58,473 ADAM: Layer 3 -> dw_min:9.9954e-01  dw_max:1.0005e+00 lr:1.0000e-03
2023-03-29 06:13:58,505 			Learning rate: weights:   1.000e-03    
2023-03-29 06:13:58,505 			Last test performance: 89.31%
2023-03-29 06:13:58,505 ----------------
2023-03-29 06:14:02,548   70  =>  75   		Training 486 pattern with 90.83% 	Forward time: 	 3.92 sec
2023-03-29 06:14:02,548 			Loss:    2.179e-01    			Backward time: 	 0.11 sec 
2023-03-29 06:14:02,549 ADAM: Layer 0 -> dw_min:9.9979e-01  dw_max:1.0002e+00 lr:1.0000e-03
2023-03-29 06:14:02,549 ADAM: Layer 1 -> dw_min:9.9950e-01  dw_max:1.0004e+00 lr:1.0000e-03
2023-03-29 06:14:02,549 ADAM: Layer 2 -> dw_min:9.9910e-01  dw_max:1.0007e+00 lr:1.0000e-03
2023-03-29 06:14:02,549 ADAM: Layer 3 -> dw_min:9.9957e-01  dw_max:1.0011e+00 lr:1.0000e-03
2023-03-29 06:14:02,570 			Learning rate: weights:   1.000e-03    
2023-03-29 06:14:02,570 			Last test performance: 89.31%
2023-03-29 06:14:02,570 ----------------
2023-03-29 06:14:06,614   70  =>  76   		Training 486 pattern with 91.88% 	Forward time: 	 3.93 sec
2023-03-29 06:14:06,615 			Loss:    1.667e-01    			Backward time: 	 0.11 sec 
2023-03-29 06:14:06,615 ADAM: Layer 0 -> dw_min:9.9982e-01  dw_max:1.0002e+00 lr:1.0000e-03
2023-03-29 06:14:06,615 ADAM: Layer 1 -> dw_min:9.9954e-01  dw_max:1.0004e+00 lr:1.0000e-03
2023-03-29 06:14:06,615 ADAM: Layer 2 -> dw_min:9.9919e-01  dw_max:1.0006e+00 lr:1.0000e-03
2023-03-29 06:14:06,615 ADAM: Layer 3 -> dw_min:9.9953e-01  dw_max:1.0010e+00 lr:1.0000e-03
2023-03-29 06:14:06,632 			Learning rate: weights:   1.000e-03    
2023-03-29 06:14:06,632 			Last test performance: 89.31%
2023-03-29 06:14:06,632 ----------------
2023-03-29 06:14:10,674   70  =>  77   		Training 486 pattern with 90.83% 	Forward time: 	 3.92 sec
2023-03-29 06:14:10,674 			Loss:    2.257e-01    			Backward time: 	 0.11 sec 
2023-03-29 06:14:10,675 ADAM: Layer 0 -> dw_min:9.9980e-01  dw_max:1.0002e+00 lr:1.0000e-03
2023-03-29 06:14:10,675 ADAM: Layer 1 -> dw_min:9.9953e-01  dw_max:1.0004e+00 lr:1.0000e-03
2023-03-29 06:14:10,675 ADAM: Layer 2 -> dw_min:9.9895e-01  dw_max:1.0007e+00 lr:1.0000e-03
2023-03-29 06:14:10,675 ADAM: Layer 3 -> dw_min:9.9936e-01  dw_max:1.0009e+00 lr:1.0000e-03
2023-03-29 06:14:10,692 			Learning rate: weights:   1.000e-03    
2023-03-29 06:14:10,692 			Last test performance: 89.31%
2023-03-29 06:14:10,692 ----------------
2023-03-29 06:14:14,735   70  =>  78   		Training 486 pattern with 90.42% 	Forward time: 	 3.92 sec
2023-03-29 06:14:14,735 			Loss:    2.283e-01    			Backward time: 	 0.11 sec 
2023-03-29 06:14:14,735 ADAM: Layer 0 -> dw_min:9.9976e-01  dw_max:1.0002e+00 lr:1.0000e-03
2023-03-29 06:14:14,735 ADAM: Layer 1 -> dw_min:9.9961e-01  dw_max:1.0004e+00 lr:1.0000e-03
2023-03-29 06:14:14,735 ADAM: Layer 2 -> dw_min:9.9905e-01  dw_max:1.0007e+00 lr:1.0000e-03
2023-03-29 06:14:14,735 ADAM: Layer 3 -> dw_min:9.9943e-01  dw_max:1.0008e+00 lr:1.0000e-03
2023-03-29 06:14:14,754 			Learning rate: weights:   1.000e-03    
2023-03-29 06:14:14,754 			Last test performance: 89.31%
2023-03-29 06:14:14,754 ----------------
2023-03-29 06:14:18,798   70  =>  79   		Training 486 pattern with 92.29% 	Forward time: 	 3.93 sec
2023-03-29 06:14:18,798 			Loss:    1.644e-01    			Backward time: 	 0.11 sec 
2023-03-29 06:14:18,799 ADAM: Layer 0 -> dw_min:9.9977e-01  dw_max:1.0002e+00 lr:1.0000e-03
2023-03-29 06:14:18,799 ADAM: Layer 1 -> dw_min:9.9947e-01  dw_max:1.0004e+00 lr:1.0000e-03
2023-03-29 06:14:18,799 ADAM: Layer 2 -> dw_min:9.9902e-01  dw_max:1.0014e+00 lr:1.0000e-03
2023-03-29 06:14:18,799 ADAM: Layer 3 -> dw_min:9.9945e-01  dw_max:1.0007e+00 lr:1.0000e-03
2023-03-29 06:14:18,883 			Learning rate: weights:   1.000e-03    
2023-03-29 06:14:18,883 			Last test performance: 89.31%
2023-03-29 06:14:18,883 ----------------
2023-03-29 06:14:22,930   70  =>  80   		Training 486 pattern with 90.21% 	Forward time: 	 3.93 sec
2023-03-29 06:14:22,930 			Loss:    2.010e-01    			Backward time: 	 0.11 sec 
2023-03-29 06:14:22,930 ADAM: Layer 0 -> dw_min:9.9978e-01  dw_max:1.0002e+00 lr:1.0000e-03
2023-03-29 06:14:22,930 ADAM: Layer 1 -> dw_min:9.9964e-01  dw_max:1.0004e+00 lr:1.0000e-03
2023-03-29 06:14:22,931 ADAM: Layer 2 -> dw_min:9.9911e-01  dw_max:1.0012e+00 lr:1.0000e-03
2023-03-29 06:14:22,931 ADAM: Layer 3 -> dw_min:9.9950e-01  dw_max:1.0007e+00 lr:1.0000e-03
2023-03-29 06:14:22,949 			Learning rate: weights:   1.000e-03    
2023-03-29 06:14:22,949 			Last test performance: 89.31%
2023-03-29 06:14:22,949 ----------------
2023-03-29 06:14:26,992   70  =>  81   		Training 486 pattern with 90.62% 	Forward time: 	 3.92 sec
2023-03-29 06:14:26,992 			Loss:    2.057e-01    			Backward time: 	 0.11 sec 
2023-03-29 06:14:26,992 ADAM: Layer 0 -> dw_min:9.9977e-01  dw_max:1.0002e+00 lr:1.0000e-03
2023-03-29 06:14:26,992 ADAM: Layer 1 -> dw_min:9.9958e-01  dw_max:1.0005e+00 lr:1.0000e-03
2023-03-29 06:14:26,992 ADAM: Layer 2 -> dw_min:9.9907e-01  dw_max:1.0011e+00 lr:1.0000e-03
2023-03-29 06:14:26,992 ADAM: Layer 3 -> dw_min:9.9955e-01  dw_max:1.0006e+00 lr:1.0000e-03
2023-03-29 06:14:27,056 			Learning rate: weights:   1.000e-03    
2023-03-29 06:14:27,056 			Last test performance: 89.31%
2023-03-29 06:14:27,056 ----------------
2023-03-29 06:14:31,100   70  =>  82   		Training 486 pattern with 89.79% 	Forward time: 	 3.93 sec
2023-03-29 06:14:31,100 			Loss:    2.316e-01    			Backward time: 	 0.11 sec 
2023-03-29 06:14:31,100 ADAM: Layer 0 -> dw_min:9.9973e-01  dw_max:1.0002e+00 lr:1.0000e-03
2023-03-29 06:14:31,101 ADAM: Layer 1 -> dw_min:9.9961e-01  dw_max:1.0006e+00 lr:1.0000e-03
2023-03-29 06:14:31,101 ADAM: Layer 2 -> dw_min:9.9916e-01  dw_max:1.0010e+00 lr:1.0000e-03
2023-03-29 06:14:31,101 ADAM: Layer 3 -> dw_min:9.9957e-01  dw_max:1.0005e+00 lr:1.0000e-03
2023-03-29 06:14:31,127 			Learning rate: weights:   1.000e-03    
2023-03-29 06:14:31,127 			Last test performance: 89.31%
2023-03-29 06:14:31,127 ----------------
2023-03-29 06:14:35,172   70  =>  83   		Training 486 pattern with 92.50% 	Forward time: 	 3.93 sec
2023-03-29 06:14:35,172 			Loss:    1.829e-01    			Backward time: 	 0.11 sec 
2023-03-29 06:14:35,172 ADAM: Layer 0 -> dw_min:9.9982e-01  dw_max:1.0002e+00 lr:1.0000e-03
2023-03-29 06:14:35,172 ADAM: Layer 1 -> dw_min:9.9963e-01  dw_max:1.0005e+00 lr:1.0000e-03
2023-03-29 06:14:35,172 ADAM: Layer 2 -> dw_min:9.9924e-01  dw_max:1.0009e+00 lr:1.0000e-03
2023-03-29 06:14:35,172 ADAM: Layer 3 -> dw_min:9.9967e-01  dw_max:1.0005e+00 lr:1.0000e-03
2023-03-29 06:14:35,271 			Learning rate: weights:   1.000e-03    
2023-03-29 06:14:35,271 			Last test performance: 89.31%
2023-03-29 06:14:35,271 ----------------
2023-03-29 06:14:39,315   70  =>  84   		Training 486 pattern with 90.21% 	Forward time: 	 3.93 sec
2023-03-29 06:14:39,315 			Loss:    2.053e-01    			Backward time: 	 0.11 sec 
2023-03-29 06:14:39,316 ADAM: Layer 0 -> dw_min:9.9984e-01  dw_max:1.0002e+00 lr:1.0000e-03
2023-03-29 06:14:39,316 ADAM: Layer 1 -> dw_min:9.9964e-01  dw_max:1.0005e+00 lr:1.0000e-03
2023-03-29 06:14:39,316 ADAM: Layer 2 -> dw_min:9.9898e-01  dw_max:1.0008e+00 lr:1.0000e-03
2023-03-29 06:14:39,316 ADAM: Layer 3 -> dw_min:9.9967e-01  dw_max:1.0004e+00 lr:1.0000e-03
2023-03-29 06:14:39,371 			Learning rate: weights:   1.000e-03    
2023-03-29 06:14:39,371 			Last test performance: 89.31%
2023-03-29 06:14:39,371 ----------------
2023-03-29 06:14:43,415   70  =>  85   		Training 486 pattern with 88.33% 	Forward time: 	 3.93 sec
2023-03-29 06:14:43,416 			Loss:    2.544e-01    			Backward time: 	 0.11 sec 
2023-03-29 06:14:43,416 ADAM: Layer 0 -> dw_min:9.9982e-01  dw_max:1.0002e+00 lr:1.0000e-03
2023-03-29 06:14:43,416 ADAM: Layer 1 -> dw_min:9.9958e-01  dw_max:1.0005e+00 lr:1.0000e-03
2023-03-29 06:14:43,416 ADAM: Layer 2 -> dw_min:9.9910e-01  dw_max:1.0007e+00 lr:1.0000e-03
2023-03-29 06:14:43,416 ADAM: Layer 3 -> dw_min:9.9965e-01  dw_max:1.0004e+00 lr:1.0000e-03
2023-03-29 06:14:43,491 			Learning rate: weights:   1.000e-03    
2023-03-29 06:14:43,492 			Last test performance: 89.31%
2023-03-29 06:14:43,492 ----------------
2023-03-29 06:14:47,536   70  =>  86   		Training 486 pattern with 90.42% 	Forward time: 	 3.93 sec
2023-03-29 06:14:47,536 			Loss:    2.281e-01    			Backward time: 	 0.11 sec 
2023-03-29 06:14:47,536 ADAM: Layer 0 -> dw_min:9.9977e-01  dw_max:1.0002e+00 lr:1.0000e-03
2023-03-29 06:14:47,537 ADAM: Layer 1 -> dw_min:9.9953e-01  dw_max:1.0005e+00 lr:1.0000e-03
2023-03-29 06:14:47,537 ADAM: Layer 2 -> dw_min:9.9918e-01  dw_max:1.0012e+00 lr:1.0000e-03
2023-03-29 06:14:47,537 ADAM: Layer 3 -> dw_min:9.9960e-01  dw_max:1.0005e+00 lr:1.0000e-03
2023-03-29 06:14:47,615 			Learning rate: weights:   1.000e-03    
2023-03-29 06:14:47,615 			Last test performance: 89.31%
2023-03-29 06:14:47,615 ----------------
2023-03-29 06:14:51,660   70  =>  87   		Training 486 pattern with 89.17% 	Forward time: 	 3.92 sec
2023-03-29 06:14:51,660 			Loss:    2.152e-01    			Backward time: 	 0.11 sec 
2023-03-29 06:14:51,660 ADAM: Layer 0 -> dw_min:9.9979e-01  dw_max:1.0002e+00 lr:1.0000e-03
2023-03-29 06:14:51,660 ADAM: Layer 1 -> dw_min:9.9958e-01  dw_max:1.0005e+00 lr:1.0000e-03
2023-03-29 06:14:51,660 ADAM: Layer 2 -> dw_min:9.9912e-01  dw_max:1.0014e+00 lr:1.0000e-03
2023-03-29 06:14:51,660 ADAM: Layer 3 -> dw_min:9.9960e-01  dw_max:1.0006e+00 lr:1.0000e-03
2023-03-29 06:14:51,755 			Learning rate: weights:   1.000e-03    
2023-03-29 06:14:51,756 			Last test performance: 89.31%
2023-03-29 06:14:51,756 ----------------
2023-03-29 06:14:55,800   70  =>  88   		Training 486 pattern with 89.79% 	Forward time: 	 3.93 sec
2023-03-29 06:14:55,800 			Loss:    2.210e-01    			Backward time: 	 0.11 sec 
2023-03-29 06:14:55,800 ADAM: Layer 0 -> dw_min:9.9978e-01  dw_max:1.0002e+00 lr:1.0000e-03
2023-03-29 06:14:55,800 ADAM: Layer 1 -> dw_min:9.9931e-01  dw_max:1.0005e+00 lr:1.0000e-03
2023-03-29 06:14:55,800 ADAM: Layer 2 -> dw_min:9.9861e-01  dw_max:1.0014e+00 lr:1.0000e-03
2023-03-29 06:14:55,801 ADAM: Layer 3 -> dw_min:9.9948e-01  dw_max:1.0008e+00 lr:1.0000e-03
2023-03-29 06:14:55,906 			Learning rate: weights:   1.000e-03    
2023-03-29 06:14:55,906 			Last test performance: 89.31%
2023-03-29 06:14:55,906 ----------------
2023-03-29 06:14:59,951   70  =>  89   		Training 486 pattern with 90.21% 	Forward time: 	 3.93 sec
2023-03-29 06:14:59,951 			Loss:    1.942e-01    			Backward time: 	 0.11 sec 
2023-03-29 06:14:59,951 ADAM: Layer 0 -> dw_min:9.9979e-01  dw_max:1.0001e+00 lr:1.0000e-03
2023-03-29 06:14:59,951 ADAM: Layer 1 -> dw_min:9.9936e-01  dw_max:1.0005e+00 lr:1.0000e-03
2023-03-29 06:14:59,951 ADAM: Layer 2 -> dw_min:9.9871e-01  dw_max:1.0012e+00 lr:1.0000e-03
2023-03-29 06:14:59,951 ADAM: Layer 3 -> dw_min:9.9955e-01  dw_max:1.0007e+00 lr:1.0000e-03
2023-03-29 06:14:59,988 			Learning rate: weights:   1.000e-03    
2023-03-29 06:14:59,988 			Last test performance: 89.31%
2023-03-29 06:14:59,988 ----------------
2023-03-29 06:15:04,034   70  =>  90   		Training 486 pattern with 90.21% 	Forward time: 	 3.93 sec
2023-03-29 06:15:04,034 			Loss:    1.958e-01    			Backward time: 	 0.11 sec 
2023-03-29 06:15:04,034 ADAM: Layer 0 -> dw_min:9.9974e-01  dw_max:1.0001e+00 lr:1.0000e-03
2023-03-29 06:15:04,035 ADAM: Layer 1 -> dw_min:9.9944e-01  dw_max:1.0005e+00 lr:1.0000e-03
2023-03-29 06:15:04,035 ADAM: Layer 2 -> dw_min:9.9843e-01  dw_max:1.0011e+00 lr:1.0000e-03
2023-03-29 06:15:04,035 ADAM: Layer 3 -> dw_min:9.9958e-01  dw_max:1.0006e+00 lr:1.0000e-03
2023-03-29 06:15:04,138 			Learning rate: weights:   1.000e-03    
2023-03-29 06:15:04,138 			Last test performance: 89.31%
2023-03-29 06:15:04,138 ----------------
2023-03-29 06:15:08,182   70  =>  91   		Training 486 pattern with 92.50% 	Forward time: 	 3.92 sec
2023-03-29 06:15:08,182 			Loss:    1.746e-01    			Backward time: 	 0.11 sec 
2023-03-29 06:15:08,182 ADAM: Layer 0 -> dw_min:9.9977e-01  dw_max:1.0002e+00 lr:1.0000e-03
2023-03-29 06:15:08,182 ADAM: Layer 1 -> dw_min:9.9946e-01  dw_max:1.0004e+00 lr:1.0000e-03
2023-03-29 06:15:08,183 ADAM: Layer 2 -> dw_min:9.9859e-01  dw_max:1.0010e+00 lr:1.0000e-03
2023-03-29 06:15:08,183 ADAM: Layer 3 -> dw_min:9.9963e-01  dw_max:1.0006e+00 lr:1.0000e-03
2023-03-29 06:15:08,286 			Learning rate: weights:   1.000e-03    
2023-03-29 06:15:08,286 			Last test performance: 89.31%
2023-03-29 06:15:08,286 ----------------
2023-03-29 06:15:12,330   70  =>  92   		Training 486 pattern with 91.04% 	Forward time: 	 3.93 sec
2023-03-29 06:15:12,330 			Loss:    2.001e-01    			Backward time: 	 0.11 sec 
2023-03-29 06:15:12,330 ADAM: Layer 0 -> dw_min:9.9976e-01  dw_max:1.0002e+00 lr:1.0000e-03
2023-03-29 06:15:12,330 ADAM: Layer 1 -> dw_min:9.9947e-01  dw_max:1.0007e+00 lr:1.0000e-03
2023-03-29 06:15:12,331 ADAM: Layer 2 -> dw_min:9.9873e-01  dw_max:1.0009e+00 lr:1.0000e-03
2023-03-29 06:15:12,331 ADAM: Layer 3 -> dw_min:9.9962e-01  dw_max:1.0005e+00 lr:1.0000e-03
2023-03-29 06:15:12,347 			Learning rate: weights:   1.000e-03    
2023-03-29 06:15:12,348 			Last test performance: 89.31%
2023-03-29 06:15:12,348 ----------------
2023-03-29 06:15:16,392   70  =>  93   		Training 486 pattern with 90.62% 	Forward time: 	 3.93 sec
2023-03-29 06:15:16,392 			Loss:    2.027e-01    			Backward time: 	 0.11 sec 
2023-03-29 06:15:16,393 ADAM: Layer 0 -> dw_min:9.9982e-01  dw_max:1.0002e+00 lr:1.0000e-03
2023-03-29 06:15:16,393 ADAM: Layer 1 -> dw_min:9.9951e-01  dw_max:1.0006e+00 lr:1.0000e-03
2023-03-29 06:15:16,393 ADAM: Layer 2 -> dw_min:9.9886e-01  dw_max:1.0008e+00 lr:1.0000e-03
2023-03-29 06:15:16,393 ADAM: Layer 3 -> dw_min:9.9966e-01  dw_max:1.0005e+00 lr:1.0000e-03
2023-03-29 06:15:16,447 			Learning rate: weights:   1.000e-03    
2023-03-29 06:15:16,447 			Last test performance: 89.31%
2023-03-29 06:15:16,447 ----------------
2023-03-29 06:15:20,492   70  =>  94   		Training 486 pattern with 92.08% 	Forward time: 	 3.93 sec
2023-03-29 06:15:20,492 			Loss:    1.989e-01    			Backward time: 	 0.11 sec 
2023-03-29 06:15:20,493 ADAM: Layer 0 -> dw_min:9.9985e-01  dw_max:1.0002e+00 lr:1.0000e-03
2023-03-29 06:15:20,493 ADAM: Layer 1 -> dw_min:9.9950e-01  dw_max:1.0005e+00 lr:1.0000e-03
2023-03-29 06:15:20,493 ADAM: Layer 2 -> dw_min:9.9895e-01  dw_max:1.0008e+00 lr:1.0000e-03
2023-03-29 06:15:20,493 ADAM: Layer 3 -> dw_min:9.9974e-01  dw_max:1.0004e+00 lr:1.0000e-03
2023-03-29 06:15:20,546 			Learning rate: weights:   1.000e-03    
2023-03-29 06:15:20,546 			Last test performance: 89.31%
2023-03-29 06:15:20,546 ----------------
2023-03-29 06:15:24,595   70  =>  95   		Training 486 pattern with 90.21% 	Forward time: 	 3.93 sec
2023-03-29 06:15:24,595 			Loss:    2.190e-01    			Backward time: 	 0.11 sec 
2023-03-29 06:15:24,596 ADAM: Layer 0 -> dw_min:9.9985e-01  dw_max:1.0002e+00 lr:1.0000e-03
2023-03-29 06:15:24,596 ADAM: Layer 1 -> dw_min:9.9955e-01  dw_max:1.0005e+00 lr:1.0000e-03
2023-03-29 06:15:24,596 ADAM: Layer 2 -> dw_min:9.9905e-01  dw_max:1.0007e+00 lr:1.0000e-03
2023-03-29 06:15:24,596 ADAM: Layer 3 -> dw_min:9.9970e-01  dw_max:1.0004e+00 lr:1.0000e-03
2023-03-29 06:15:24,671 			Learning rate: weights:   1.000e-03    
2023-03-29 06:15:24,671 			Last test performance: 89.31%
2023-03-29 06:15:24,671 ----------------
2023-03-29 06:15:28,714   70  =>  96   		Training 486 pattern with 90.00% 	Forward time: 	 3.92 sec
2023-03-29 06:15:28,715 			Loss:    2.168e-01    			Backward time: 	 0.11 sec 
2023-03-29 06:15:28,715 ADAM: Layer 0 -> dw_min:9.9979e-01  dw_max:1.0002e+00 lr:1.0000e-03
2023-03-29 06:15:28,715 ADAM: Layer 1 -> dw_min:9.9958e-01  dw_max:1.0004e+00 lr:1.0000e-03
2023-03-29 06:15:28,715 ADAM: Layer 2 -> dw_min:9.9898e-01  dw_max:1.0007e+00 lr:1.0000e-03
2023-03-29 06:15:28,715 ADAM: Layer 3 -> dw_min:9.9972e-01  dw_max:1.0003e+00 lr:1.0000e-03
2023-03-29 06:15:28,796 			Learning rate: weights:   1.000e-03    
2023-03-29 06:15:28,796 			Last test performance: 89.31%
2023-03-29 06:15:28,796 ----------------
2023-03-29 06:15:32,841   70  =>  97   		Training 486 pattern with 90.42% 	Forward time: 	 3.93 sec
2023-03-29 06:15:32,841 			Loss:    2.395e-01    			Backward time: 	 0.11 sec 
2023-03-29 06:15:32,841 ADAM: Layer 0 -> dw_min:9.9977e-01  dw_max:1.0002e+00 lr:1.0000e-03
2023-03-29 06:15:32,841 ADAM: Layer 1 -> dw_min:9.9956e-01  dw_max:1.0004e+00 lr:1.0000e-03
2023-03-29 06:15:32,841 ADAM: Layer 2 -> dw_min:9.9909e-01  dw_max:1.0007e+00 lr:1.0000e-03
2023-03-29 06:15:32,842 ADAM: Layer 3 -> dw_min:9.9973e-01  dw_max:1.0004e+00 lr:1.0000e-03
2023-03-29 06:15:32,962 			Learning rate: weights:   1.000e-03    
2023-03-29 06:15:32,962 			Last test performance: 89.31%
2023-03-29 06:15:32,962 ----------------
2023-03-29 06:15:37,007   70  =>  98   		Training 486 pattern with 91.88% 	Forward time: 	 3.93 sec
2023-03-29 06:15:37,007 			Loss:    2.030e-01    			Backward time: 	 0.11 sec 
2023-03-29 06:15:37,007 ADAM: Layer 0 -> dw_min:9.9974e-01  dw_max:1.0002e+00 lr:1.0000e-03
2023-03-29 06:15:37,007 ADAM: Layer 1 -> dw_min:9.9956e-01  dw_max:1.0005e+00 lr:1.0000e-03
2023-03-29 06:15:37,007 ADAM: Layer 2 -> dw_min:9.9911e-01  dw_max:1.0008e+00 lr:1.0000e-03
2023-03-29 06:15:37,007 ADAM: Layer 3 -> dw_min:9.9972e-01  dw_max:1.0004e+00 lr:1.0000e-03
2023-03-29 06:15:37,110 			Learning rate: weights:   1.000e-03    
2023-03-29 06:15:37,110 			Last test performance: 89.31%
2023-03-29 06:15:37,110 ----------------
2023-03-29 06:15:41,152   70  =>  99   		Training 486 pattern with 90.42% 	Forward time: 	 3.92 sec
2023-03-29 06:15:41,153 			Loss:    2.208e-01    			Backward time: 	 0.11 sec 
2023-03-29 06:15:41,153 ADAM: Layer 0 -> dw_min:9.9972e-01  dw_max:1.0002e+00 lr:1.0000e-03
2023-03-29 06:15:41,153 ADAM: Layer 1 -> dw_min:9.9958e-01  dw_max:1.0004e+00 lr:1.0000e-03
2023-03-29 06:15:41,153 ADAM: Layer 2 -> dw_min:9.9922e-01  dw_max:1.0007e+00 lr:1.0000e-03
2023-03-29 06:15:41,153 ADAM: Layer 3 -> dw_min:9.9971e-01  dw_max:1.0004e+00 lr:1.0000e-03
2023-03-29 06:15:41,228 			Learning rate: weights:   1.000e-03    
2023-03-29 06:15:41,228 			Last test performance: 89.31%
2023-03-29 06:15:41,228 ----------------
2023-03-29 06:15:45,271   70  => 100   		Training 486 pattern with 91.25% 	Forward time: 	 3.92 sec
2023-03-29 06:15:45,271 			Loss:    1.801e-01    			Backward time: 	 0.11 sec 
2023-03-29 06:15:45,271 ADAM: Layer 0 -> dw_min:9.9975e-01  dw_max:1.0003e+00 lr:1.0000e-03
2023-03-29 06:15:45,271 ADAM: Layer 1 -> dw_min:9.9960e-01  dw_max:1.0004e+00 lr:1.0000e-03
2023-03-29 06:15:45,271 ADAM: Layer 2 -> dw_min:9.9929e-01  dw_max:1.0007e+00 lr:1.0000e-03
2023-03-29 06:15:45,272 ADAM: Layer 3 -> dw_min:9.9936e-01  dw_max:1.0006e+00 lr:1.0000e-03
2023-03-29 06:15:45,324 			Learning rate: weights:   1.000e-03    
2023-03-29 06:15:45,324 			Last test performance: 89.31%
2023-03-29 06:15:45,324 ----------------
2023-03-29 06:15:49,369   70  => 101   		Training 486 pattern with 88.54% 	Forward time: 	 3.93 sec
2023-03-29 06:15:49,369 			Loss:    2.545e-01    			Backward time: 	 0.11 sec 
2023-03-29 06:15:49,369 ADAM: Layer 0 -> dw_min:9.9978e-01  dw_max:1.0002e+00 lr:1.0000e-03
2023-03-29 06:15:49,369 ADAM: Layer 1 -> dw_min:9.9961e-01  dw_max:1.0004e+00 lr:1.0000e-03
2023-03-29 06:15:49,370 ADAM: Layer 2 -> dw_min:9.9933e-01  dw_max:1.0007e+00 lr:1.0000e-03
2023-03-29 06:15:49,370 ADAM: Layer 3 -> dw_min:9.9944e-01  dw_max:1.0005e+00 lr:1.0000e-03
2023-03-29 06:15:49,448 			Learning rate: weights:   1.000e-03    
2023-03-29 06:15:49,448 			Last test performance: 89.31%
2023-03-29 06:15:49,448 ----------------
2023-03-29 06:15:53,490   70  => 102   		Training 486 pattern with 91.04% 	Forward time: 	 3.92 sec
2023-03-29 06:15:53,490 			Loss:    1.949e-01    			Backward time: 	 0.11 sec 
2023-03-29 06:15:53,490 ADAM: Layer 0 -> dw_min:9.9972e-01  dw_max:1.0003e+00 lr:1.0000e-03
2023-03-29 06:15:53,490 ADAM: Layer 1 -> dw_min:9.9960e-01  dw_max:1.0004e+00 lr:1.0000e-03
2023-03-29 06:15:53,490 ADAM: Layer 2 -> dw_min:9.9939e-01  dw_max:1.0008e+00 lr:1.0000e-03
2023-03-29 06:15:53,491 ADAM: Layer 3 -> dw_min:9.9948e-01  dw_max:1.0005e+00 lr:1.0000e-03
2023-03-29 06:15:53,566 			Learning rate: weights:   1.000e-03    
2023-03-29 06:15:53,566 			Last test performance: 89.31%
2023-03-29 06:15:53,566 ----------------
2023-03-29 06:15:57,610   70  => 103   		Training 486 pattern with 90.62% 	Forward time: 	 3.92 sec
2023-03-29 06:15:57,610 			Loss:    2.128e-01    			Backward time: 	 0.11 sec 
2023-03-29 06:15:57,610 ADAM: Layer 0 -> dw_min:9.9976e-01  dw_max:1.0003e+00 lr:1.0000e-03
2023-03-29 06:15:57,611 ADAM: Layer 1 -> dw_min:9.9959e-01  dw_max:1.0004e+00 lr:1.0000e-03
2023-03-29 06:15:57,611 ADAM: Layer 2 -> dw_min:9.9929e-01  dw_max:1.0007e+00 lr:1.0000e-03
2023-03-29 06:15:57,611 ADAM: Layer 3 -> dw_min:9.9956e-01  dw_max:1.0005e+00 lr:1.0000e-03
2023-03-29 06:15:57,676 			Learning rate: weights:   1.000e-03    
2023-03-29 06:15:57,676 			Last test performance: 89.31%
2023-03-29 06:15:57,676 ----------------
2023-03-29 06:16:01,719   70  => 104   		Training 486 pattern with 88.33% 	Forward time: 	 3.92 sec
2023-03-29 06:16:01,719 			Loss:    2.266e-01    			Backward time: 	 0.11 sec 
2023-03-29 06:16:01,719 ADAM: Layer 0 -> dw_min:9.9971e-01  dw_max:1.0004e+00 lr:1.0000e-03
2023-03-29 06:16:01,719 ADAM: Layer 1 -> dw_min:9.9953e-01  dw_max:1.0004e+00 lr:1.0000e-03
2023-03-29 06:16:01,719 ADAM: Layer 2 -> dw_min:9.9922e-01  dw_max:1.0010e+00 lr:1.0000e-03
2023-03-29 06:16:01,719 ADAM: Layer 3 -> dw_min:9.9958e-01  dw_max:1.0005e+00 lr:1.0000e-03
2023-03-29 06:16:01,795 			Learning rate: weights:   1.000e-03    
2023-03-29 06:16:01,796 			Last test performance: 89.31%
2023-03-29 06:16:01,796 ----------------
2023-03-29 06:16:05,841   70  => 105   		Training 486 pattern with 92.08% 	Forward time: 	 3.93 sec
2023-03-29 06:16:05,841 			Loss:    1.785e-01    			Backward time: 	 0.11 sec 
2023-03-29 06:16:05,841 ADAM: Layer 0 -> dw_min:9.9964e-01  dw_max:1.0003e+00 lr:1.0000e-03
2023-03-29 06:16:05,841 ADAM: Layer 1 -> dw_min:9.9952e-01  dw_max:1.0004e+00 lr:1.0000e-03
2023-03-29 06:16:05,842 ADAM: Layer 2 -> dw_min:9.9930e-01  dw_max:1.0009e+00 lr:1.0000e-03
2023-03-29 06:16:05,842 ADAM: Layer 3 -> dw_min:9.9961e-01  dw_max:1.0004e+00 lr:1.0000e-03
2023-03-29 06:16:05,920 			Learning rate: weights:   1.000e-03    
2023-03-29 06:16:05,920 			Last test performance: 89.31%
2023-03-29 06:16:05,920 ----------------
2023-03-29 06:16:09,964   70  => 106   		Training 486 pattern with 93.33% 	Forward time: 	 3.93 sec
2023-03-29 06:16:09,964 			Loss:    1.679e-01    			Backward time: 	 0.11 sec 
2023-03-29 06:16:09,965 ADAM: Layer 0 -> dw_min:9.9972e-01  dw_max:1.0003e+00 lr:1.0000e-03
2023-03-29 06:16:09,965 ADAM: Layer 1 -> dw_min:9.9953e-01  dw_max:1.0004e+00 lr:1.0000e-03
2023-03-29 06:16:09,965 ADAM: Layer 2 -> dw_min:9.9936e-01  dw_max:1.0008e+00 lr:1.0000e-03
2023-03-29 06:16:09,965 ADAM: Layer 3 -> dw_min:9.9967e-01  dw_max:1.0004e+00 lr:1.0000e-03
2023-03-29 06:16:10,048 			Learning rate: weights:   1.000e-03    
2023-03-29 06:16:10,048 			Last test performance: 89.31%
2023-03-29 06:16:10,048 ----------------
2023-03-29 06:16:14,093   70  => 107   		Training 486 pattern with 90.21% 	Forward time: 	 3.93 sec
2023-03-29 06:16:14,093 			Loss:    2.141e-01    			Backward time: 	 0.11 sec 
2023-03-29 06:16:14,093 ADAM: Layer 0 -> dw_min:9.9968e-01  dw_max:1.0003e+00 lr:1.0000e-03
2023-03-29 06:16:14,093 ADAM: Layer 1 -> dw_min:9.9950e-01  dw_max:1.0005e+00 lr:1.0000e-03
2023-03-29 06:16:14,093 ADAM: Layer 2 -> dw_min:9.9869e-01  dw_max:1.0012e+00 lr:1.0000e-03
2023-03-29 06:16:14,093 ADAM: Layer 3 -> dw_min:9.9965e-01  dw_max:1.0004e+00 lr:1.0000e-03
2023-03-29 06:16:14,116 			Learning rate: weights:   1.000e-03    
2023-03-29 06:16:14,116 			Last test performance: 89.31%
2023-03-29 06:16:14,116 ----------------
2023-03-29 06:16:18,159   70  => 108   		Training 486 pattern with 90.42% 	Forward time: 	 3.92 sec
2023-03-29 06:16:18,159 			Loss:    2.044e-01    			Backward time: 	 0.11 sec 
2023-03-29 06:16:18,159 ADAM: Layer 0 -> dw_min:9.9969e-01  dw_max:1.0003e+00 lr:1.0000e-03
2023-03-29 06:16:18,159 ADAM: Layer 1 -> dw_min:9.9950e-01  dw_max:1.0004e+00 lr:1.0000e-03
2023-03-29 06:16:18,159 ADAM: Layer 2 -> dw_min:9.9881e-01  dw_max:1.0011e+00 lr:1.0000e-03
2023-03-29 06:16:18,159 ADAM: Layer 3 -> dw_min:9.9951e-01  dw_max:1.0008e+00 lr:1.0000e-03
2023-03-29 06:16:18,178 			Learning rate: weights:   1.000e-03    
2023-03-29 06:16:18,178 			Last test performance: 89.31%
2023-03-29 06:16:18,178 ----------------
2023-03-29 06:16:22,223   70  => 109   		Training 486 pattern with 91.88% 	Forward time: 	 3.93 sec
2023-03-29 06:16:22,223 			Loss:    1.994e-01    			Backward time: 	 0.11 sec 
2023-03-29 06:16:22,223 ADAM: Layer 0 -> dw_min:9.9969e-01  dw_max:1.0003e+00 lr:1.0000e-03
2023-03-29 06:16:22,223 ADAM: Layer 1 -> dw_min:9.9953e-01  dw_max:1.0004e+00 lr:1.0000e-03
2023-03-29 06:16:22,223 ADAM: Layer 2 -> dw_min:9.9892e-01  dw_max:1.0010e+00 lr:1.0000e-03
2023-03-29 06:16:22,223 ADAM: Layer 3 -> dw_min:9.9943e-01  dw_max:1.0007e+00 lr:1.0000e-03
2023-03-29 06:16:22,243 			Learning rate: weights:   1.000e-03    
2023-03-29 06:16:22,244 			Last test performance: 89.31%
2023-03-29 06:16:22,244 ----------------
2023-03-29 06:16:26,290   70  => 110   		Training 486 pattern with 89.79% 	Forward time: 	 3.93 sec
2023-03-29 06:16:26,290 			Loss:    2.217e-01    			Backward time: 	 0.11 sec 
2023-03-29 06:16:26,291 ADAM: Layer 0 -> dw_min:9.9966e-01  dw_max:1.0003e+00 lr:1.0000e-03
2023-03-29 06:16:26,291 ADAM: Layer 1 -> dw_min:9.9949e-01  dw_max:1.0005e+00 lr:1.0000e-03
2023-03-29 06:16:26,291 ADAM: Layer 2 -> dw_min:9.9902e-01  dw_max:1.0009e+00 lr:1.0000e-03
2023-03-29 06:16:26,291 ADAM: Layer 3 -> dw_min:9.9942e-01  dw_max:1.0007e+00 lr:1.0000e-03
2023-03-29 06:16:26,313 			Learning rate: weights:   1.000e-03    
2023-03-29 06:16:26,313 			Last test performance: 89.31%
2023-03-29 06:16:26,313 ----------------
2023-03-29 06:16:30,357   70  => 111   		Training 486 pattern with 91.04% 	Forward time: 	 3.92 sec
2023-03-29 06:16:30,357 			Loss:    2.045e-01    			Backward time: 	 0.11 sec 
2023-03-29 06:16:30,357 ADAM: Layer 0 -> dw_min:9.9968e-01  dw_max:1.0003e+00 lr:1.0000e-03
2023-03-29 06:16:30,357 ADAM: Layer 1 -> dw_min:9.9953e-01  dw_max:1.0005e+00 lr:1.0000e-03
2023-03-29 06:16:30,358 ADAM: Layer 2 -> dw_min:9.9854e-01  dw_max:1.0010e+00 lr:1.0000e-03
2023-03-29 06:16:30,358 ADAM: Layer 3 -> dw_min:9.9946e-01  dw_max:1.0006e+00 lr:1.0000e-03
2023-03-29 06:16:30,414 			Learning rate: weights:   1.000e-03    
2023-03-29 06:16:30,414 			Last test performance: 89.31%
2023-03-29 06:16:30,414 ----------------
2023-03-29 06:16:34,458   70  => 112   		Training 486 pattern with 91.04% 	Forward time: 	 3.92 sec
2023-03-29 06:16:34,458 			Loss:    2.292e-01    			Backward time: 	 0.11 sec 
2023-03-29 06:16:34,458 ADAM: Layer 0 -> dw_min:9.9960e-01  dw_max:1.0003e+00 lr:1.0000e-03
2023-03-29 06:16:34,458 ADAM: Layer 1 -> dw_min:9.9953e-01  dw_max:1.0004e+00 lr:1.0000e-03
2023-03-29 06:16:34,458 ADAM: Layer 2 -> dw_min:9.9870e-01  dw_max:1.0009e+00 lr:1.0000e-03
2023-03-29 06:16:34,459 ADAM: Layer 3 -> dw_min:9.9953e-01  dw_max:1.0006e+00 lr:1.0000e-03
2023-03-29 06:16:34,477 			Learning rate: weights:   1.000e-03    
2023-03-29 06:16:34,477 			Last test performance: 89.31%
2023-03-29 06:16:34,477 ----------------
2023-03-29 06:16:38,521   70  => 113   		Training 486 pattern with 92.08% 	Forward time: 	 3.92 sec
2023-03-29 06:16:38,521 			Loss:    1.981e-01    			Backward time: 	 0.11 sec 
2023-03-29 06:16:38,522 ADAM: Layer 0 -> dw_min:9.9966e-01  dw_max:1.0003e+00 lr:1.0000e-03
2023-03-29 06:16:38,522 ADAM: Layer 1 -> dw_min:9.9961e-01  dw_max:1.0004e+00 lr:1.0000e-03
2023-03-29 06:16:38,522 ADAM: Layer 2 -> dw_min:9.9880e-01  dw_max:1.0011e+00 lr:1.0000e-03
2023-03-29 06:16:38,522 ADAM: Layer 3 -> dw_min:9.9959e-01  dw_max:1.0005e+00 lr:1.0000e-03
2023-03-29 06:16:38,612 			Learning rate: weights:   1.000e-03    
2023-03-29 06:16:38,612 			Last test performance: 89.31%
2023-03-29 06:16:38,612 ----------------
2023-03-29 06:16:42,656   70  => 114   		Training 486 pattern with 91.67% 	Forward time: 	 3.93 sec
2023-03-29 06:16:42,656 			Loss:    1.755e-01    			Backward time: 	 0.11 sec 
2023-03-29 06:16:42,657 ADAM: Layer 0 -> dw_min:9.9970e-01  dw_max:1.0003e+00 lr:1.0000e-03
2023-03-29 06:16:42,657 ADAM: Layer 1 -> dw_min:9.9957e-01  dw_max:1.0004e+00 lr:1.0000e-03
2023-03-29 06:16:42,657 ADAM: Layer 2 -> dw_min:9.9892e-01  dw_max:1.0010e+00 lr:1.0000e-03
2023-03-29 06:16:42,657 ADAM: Layer 3 -> dw_min:9.9959e-01  dw_max:1.0005e+00 lr:1.0000e-03
2023-03-29 06:16:42,734 			Learning rate: weights:   1.000e-03    
2023-03-29 06:16:42,734 			Last test performance: 89.31%
2023-03-29 06:16:42,734 ----------------
2023-03-29 06:16:46,778   70  => 115   		Training 486 pattern with 90.83% 	Forward time: 	 3.92 sec
2023-03-29 06:16:46,778 			Loss:    2.240e-01    			Backward time: 	 0.11 sec 
2023-03-29 06:16:46,778 ADAM: Layer 0 -> dw_min:9.9972e-01  dw_max:1.0003e+00 lr:1.0000e-03
2023-03-29 06:16:46,778 ADAM: Layer 1 -> dw_min:9.9960e-01  dw_max:1.0004e+00 lr:1.0000e-03
2023-03-29 06:16:46,779 ADAM: Layer 2 -> dw_min:9.9899e-01  dw_max:1.0010e+00 lr:1.0000e-03
2023-03-29 06:16:46,779 ADAM: Layer 3 -> dw_min:9.9960e-01  dw_max:1.0004e+00 lr:1.0000e-03
2023-03-29 06:16:46,851 			Learning rate: weights:   1.000e-03    
2023-03-29 06:16:46,852 			Last test performance: 89.31%
2023-03-29 06:16:46,852 ----------------
2023-03-29 06:16:50,896   70  => 116   		Training 486 pattern with 93.33% 	Forward time: 	 3.93 sec
2023-03-29 06:16:50,896 			Loss:    1.864e-01    			Backward time: 	 0.11 sec 
2023-03-29 06:16:50,897 ADAM: Layer 0 -> dw_min:9.9972e-01  dw_max:1.0003e+00 lr:1.0000e-03
2023-03-29 06:16:50,897 ADAM: Layer 1 -> dw_min:9.9961e-01  dw_max:1.0005e+00 lr:1.0000e-03
2023-03-29 06:16:50,897 ADAM: Layer 2 -> dw_min:9.9909e-01  dw_max:1.0009e+00 lr:1.0000e-03
2023-03-29 06:16:50,897 ADAM: Layer 3 -> dw_min:9.9969e-01  dw_max:1.0004e+00 lr:1.0000e-03
2023-03-29 06:16:50,975 			Learning rate: weights:   1.000e-03    
2023-03-29 06:16:50,975 			Last test performance: 89.31%
2023-03-29 06:16:50,975 ----------------
2023-03-29 06:16:55,019   70  => 117   		Training 486 pattern with 90.42% 	Forward time: 	 3.92 sec
2023-03-29 06:16:55,020 			Loss:    2.043e-01    			Backward time: 	 0.11 sec 
2023-03-29 06:16:55,020 ADAM: Layer 0 -> dw_min:9.9972e-01  dw_max:1.0002e+00 lr:1.0000e-03
2023-03-29 06:16:55,020 ADAM: Layer 1 -> dw_min:9.9958e-01  dw_max:1.0004e+00 lr:1.0000e-03
2023-03-29 06:16:55,020 ADAM: Layer 2 -> dw_min:9.9902e-01  dw_max:1.0008e+00 lr:1.0000e-03
2023-03-29 06:16:55,020 ADAM: Layer 3 -> dw_min:9.9966e-01  dw_max:1.0004e+00 lr:1.0000e-03
2023-03-29 06:16:55,040 			Learning rate: weights:   1.000e-03    
2023-03-29 06:16:55,040 			Last test performance: 89.31%
2023-03-29 06:16:55,040 ----------------
2023-03-29 06:16:59,084   70  => 118   		Training 486 pattern with 92.50% 	Forward time: 	 3.92 sec
2023-03-29 06:16:59,084 			Loss:    1.638e-01    			Backward time: 	 0.11 sec 
2023-03-29 06:16:59,084 ADAM: Layer 0 -> dw_min:9.9976e-01  dw_max:1.0002e+00 lr:1.0000e-03
2023-03-29 06:16:59,084 ADAM: Layer 1 -> dw_min:9.9952e-01  dw_max:1.0004e+00 lr:1.0000e-03
2023-03-29 06:16:59,084 ADAM: Layer 2 -> dw_min:9.9910e-01  dw_max:1.0007e+00 lr:1.0000e-03
2023-03-29 06:16:59,085 ADAM: Layer 3 -> dw_min:9.9939e-01  dw_max:1.0004e+00 lr:1.0000e-03
2023-03-29 06:16:59,189 			Learning rate: weights:   1.000e-03    
2023-03-29 06:16:59,189 			Last test performance: 89.31%
2023-03-29 06:16:59,189 ----------------
2023-03-29 06:17:03,234   70  => 119   		Training 486 pattern with 89.58% 	Forward time: 	 3.93 sec
2023-03-29 06:17:03,234 			Loss:    2.393e-01    			Backward time: 	 0.11 sec 
2023-03-29 06:17:03,235 ADAM: Layer 0 -> dw_min:9.9977e-01  dw_max:1.0002e+00 lr:1.0000e-03
2023-03-29 06:17:03,235 ADAM: Layer 1 -> dw_min:9.9961e-01  dw_max:1.0006e+00 lr:1.0000e-03
2023-03-29 06:17:03,235 ADAM: Layer 2 -> dw_min:9.9843e-01  dw_max:1.0010e+00 lr:1.0000e-03
2023-03-29 06:17:03,235 ADAM: Layer 3 -> dw_min:9.9944e-01  dw_max:1.0006e+00 lr:1.0000e-03
2023-03-29 06:17:03,294 			Learning rate: weights:   1.000e-03    
2023-03-29 06:17:03,294 			Last test performance: 89.31%
2023-03-29 06:17:03,294 ----------------
2023-03-29 06:17:07,339   70  => 120   		Training 486 pattern with 88.96% 	Forward time: 	 3.93 sec
2023-03-29 06:17:07,339 			Loss:    2.252e-01    			Backward time: 	 0.11 sec 
2023-03-29 06:17:07,339 ADAM: Layer 0 -> dw_min:9.9985e-01  dw_max:1.0002e+00 lr:1.0000e-03
2023-03-29 06:17:07,339 ADAM: Layer 1 -> dw_min:9.9961e-01  dw_max:1.0006e+00 lr:1.0000e-03
2023-03-29 06:17:07,339 ADAM: Layer 2 -> dw_min:9.9864e-01  dw_max:1.0010e+00 lr:1.0000e-03
2023-03-29 06:17:07,339 ADAM: Layer 3 -> dw_min:9.9948e-01  dw_max:1.0006e+00 lr:1.0000e-03
2023-03-29 06:17:07,437 			Learning rate: weights:   1.000e-03    
2023-03-29 06:17:07,437 			Last test performance: 89.31%
2023-03-29 06:17:07,437 ----------------
2023-03-29 06:17:11,479   70  => 121   		Training 486 pattern with 91.04% 	Forward time: 	 3.92 sec
2023-03-29 06:17:11,479 			Loss:    2.094e-01    			Backward time: 	 0.11 sec 
2023-03-29 06:17:11,479 ADAM: Layer 0 -> dw_min:9.9987e-01  dw_max:1.0002e+00 lr:1.0000e-03
2023-03-29 06:17:11,480 ADAM: Layer 1 -> dw_min:9.9962e-01  dw_max:1.0005e+00 lr:1.0000e-03
2023-03-29 06:17:11,480 ADAM: Layer 2 -> dw_min:9.9876e-01  dw_max:1.0010e+00 lr:1.0000e-03
2023-03-29 06:17:11,480 ADAM: Layer 3 -> dw_min:9.9953e-01  dw_max:1.0005e+00 lr:1.0000e-03
2023-03-29 06:17:11,498 			Learning rate: weights:   1.000e-03    
2023-03-29 06:17:11,498 			Last test performance: 89.31%
2023-03-29 06:17:11,498 ----------------
2023-03-29 06:17:15,542   70  => 122   		Training 486 pattern with 90.42% 	Forward time: 	 3.93 sec
2023-03-29 06:17:15,543 			Loss:    2.042e-01    			Backward time: 	 0.11 sec 
2023-03-29 06:17:15,543 ADAM: Layer 0 -> dw_min:9.9978e-01  dw_max:1.0003e+00 lr:1.0000e-03
2023-03-29 06:17:15,543 ADAM: Layer 1 -> dw_min:9.9960e-01  dw_max:1.0005e+00 lr:1.0000e-03
2023-03-29 06:17:15,543 ADAM: Layer 2 -> dw_min:9.9887e-01  dw_max:1.0010e+00 lr:1.0000e-03
2023-03-29 06:17:15,543 ADAM: Layer 3 -> dw_min:9.9956e-01  dw_max:1.0004e+00 lr:1.0000e-03
2023-03-29 06:17:15,569 			Learning rate: weights:   1.000e-03    
2023-03-29 06:17:15,569 			Last test performance: 89.31%
2023-03-29 06:17:15,569 ----------------
2023-03-29 06:17:19,615   70  => 123   		Training 486 pattern with 90.62% 	Forward time: 	 3.93 sec
2023-03-29 06:17:19,615 			Loss:    2.374e-01    			Backward time: 	 0.11 sec 
2023-03-29 06:17:19,615 ADAM: Layer 0 -> dw_min:9.9978e-01  dw_max:1.0003e+00 lr:1.0000e-03
2023-03-29 06:17:19,615 ADAM: Layer 1 -> dw_min:9.9955e-01  dw_max:1.0004e+00 lr:1.0000e-03
2023-03-29 06:17:19,615 ADAM: Layer 2 -> dw_min:9.9900e-01  dw_max:1.0009e+00 lr:1.0000e-03
2023-03-29 06:17:19,615 ADAM: Layer 3 -> dw_min:9.9960e-01  dw_max:1.0004e+00 lr:1.0000e-03
2023-03-29 06:17:19,693 			Learning rate: weights:   1.000e-03    
2023-03-29 06:17:19,693 			Last test performance: 89.31%
2023-03-29 06:17:19,693 ----------------
2023-03-29 06:17:23,739   70  => 124   		Training 486 pattern with 90.21% 	Forward time: 	 3.93 sec
2023-03-29 06:17:23,739 			Loss:    2.061e-01    			Backward time: 	 0.11 sec 
2023-03-29 06:17:23,739 ADAM: Layer 0 -> dw_min:9.9970e-01  dw_max:1.0003e+00 lr:1.0000e-03
2023-03-29 06:17:23,739 ADAM: Layer 1 -> dw_min:9.9950e-01  dw_max:1.0004e+00 lr:1.0000e-03
2023-03-29 06:17:23,740 ADAM: Layer 2 -> dw_min:9.9899e-01  dw_max:1.0008e+00 lr:1.0000e-03
2023-03-29 06:17:23,740 ADAM: Layer 3 -> dw_min:9.9965e-01  dw_max:1.0006e+00 lr:1.0000e-03
2023-03-29 06:17:23,843 
2023-03-29 06:17:23,843 Testing:
2023-03-29 06:17:24,038 		24 of 10000 with 95.83% 	 Time used:  0.19 sec
2023-03-29 06:17:24,232 		48 of 10000 with 85.42% 	 Time used:  0.19 sec
2023-03-29 06:17:24,425 		72 of 10000 with 84.72% 	 Time used:  0.19 sec
2023-03-29 06:17:24,619 		96 of 10000 with 88.54% 	 Time used:  0.19 sec
2023-03-29 06:17:24,814 		120 of 10000 with 89.17% 	 Time used:  0.19 sec
2023-03-29 06:17:25,008 		144 of 10000 with 90.28% 	 Time used:  0.19 sec
2023-03-29 06:17:25,202 		168 of 10000 with 90.48% 	 Time used:  0.19 sec
2023-03-29 06:17:25,396 		192 of 10000 with 91.67% 	 Time used:  0.19 sec
2023-03-29 06:17:25,590 		216 of 10000 with 92.13% 	 Time used:  0.19 sec
2023-03-29 06:17:25,783 		240 of 10000 with 92.50% 	 Time used:  0.19 sec
2023-03-29 06:17:25,977 		264 of 10000 with 91.67% 	 Time used:  0.19 sec
2023-03-29 06:17:26,171 		288 of 10000 with 90.62% 	 Time used:  0.19 sec
2023-03-29 06:17:26,365 		312 of 10000 with 91.03% 	 Time used:  0.19 sec
2023-03-29 06:17:26,559 		336 of 10000 with 90.77% 	 Time used:  0.19 sec
2023-03-29 06:17:26,753 		360 of 10000 with 91.11% 	 Time used:  0.19 sec
2023-03-29 06:17:26,947 		384 of 10000 with 90.62% 	 Time used:  0.19 sec
2023-03-29 06:17:27,141 		408 of 10000 with 90.20% 	 Time used:  0.19 sec
2023-03-29 06:17:27,334 		432 of 10000 with 90.51% 	 Time used:  0.19 sec
2023-03-29 06:17:27,528 		456 of 10000 with 90.13% 	 Time used:  0.19 sec
2023-03-29 06:17:27,722 		480 of 10000 with 89.58% 	 Time used:  0.19 sec
2023-03-29 06:17:27,916 		504 of 10000 with 89.88% 	 Time used:  0.19 sec
2023-03-29 06:17:28,110 		528 of 10000 with 89.96% 	 Time used:  0.19 sec
2023-03-29 06:17:28,304 		552 of 10000 with 89.86% 	 Time used:  0.19 sec
2023-03-29 06:17:28,498 		576 of 10000 with 89.76% 	 Time used:  0.19 sec
2023-03-29 06:17:28,692 		600 of 10000 with 89.17% 	 Time used:  0.19 sec
2023-03-29 06:17:28,886 		624 of 10000 with 89.10% 	 Time used:  0.19 sec
2023-03-29 06:17:29,080 		648 of 10000 with 89.20% 	 Time used:  0.19 sec
2023-03-29 06:17:29,274 		672 of 10000 with 89.14% 	 Time used:  0.19 sec
2023-03-29 06:17:29,467 		696 of 10000 with 88.94% 	 Time used:  0.19 sec
2023-03-29 06:17:29,661 		720 of 10000 with 89.03% 	 Time used:  0.19 sec
2023-03-29 06:17:29,855 		744 of 10000 with 89.11% 	 Time used:  0.19 sec
2023-03-29 06:17:30,049 		768 of 10000 with 88.80% 	 Time used:  0.19 sec
2023-03-29 06:17:30,243 		792 of 10000 with 89.02% 	 Time used:  0.19 sec
2023-03-29 06:17:30,437 		816 of 10000 with 88.97% 	 Time used:  0.19 sec
2023-03-29 06:17:30,631 		840 of 10000 with 89.17% 	 Time used:  0.19 sec
2023-03-29 06:17:30,825 		864 of 10000 with 88.89% 	 Time used:  0.19 sec
2023-03-29 06:17:31,019 		888 of 10000 with 88.96% 	 Time used:  0.19 sec
2023-03-29 06:17:31,212 		912 of 10000 with 88.93% 	 Time used:  0.19 sec
2023-03-29 06:17:31,406 		936 of 10000 with 89.10% 	 Time used:  0.19 sec
2023-03-29 06:17:31,600 		960 of 10000 with 89.06% 	 Time used:  0.19 sec
2023-03-29 06:17:31,794 		984 of 10000 with 88.82% 	 Time used:  0.19 sec
2023-03-29 06:17:31,988 		1008 of 10000 with 88.79% 	 Time used:  0.19 sec
2023-03-29 06:17:32,182 		1032 of 10000 with 88.86% 	 Time used:  0.19 sec
2023-03-29 06:17:32,376 		1056 of 10000 with 89.02% 	 Time used:  0.19 sec
2023-03-29 06:17:32,570 		1080 of 10000 with 88.98% 	 Time used:  0.19 sec
2023-03-29 06:17:32,764 		1104 of 10000 with 89.13% 	 Time used:  0.19 sec
2023-03-29 06:17:32,958 		1128 of 10000 with 89.10% 	 Time used:  0.19 sec
2023-03-29 06:17:33,152 		1152 of 10000 with 88.98% 	 Time used:  0.19 sec
2023-03-29 06:17:33,345 		1176 of 10000 with 88.86% 	 Time used:  0.19 sec
2023-03-29 06:17:33,539 		1200 of 10000 with 88.67% 	 Time used:  0.19 sec
2023-03-29 06:17:33,733 		1224 of 10000 with 88.81% 	 Time used:  0.19 sec
2023-03-29 06:17:33,927 		1248 of 10000 with 88.78% 	 Time used:  0.19 sec
2023-03-29 06:17:34,121 		1272 of 10000 with 88.84% 	 Time used:  0.19 sec
2023-03-29 06:17:34,315 		1296 of 10000 with 88.81% 	 Time used:  0.19 sec
2023-03-29 06:17:34,509 		1320 of 10000 with 88.64% 	 Time used:  0.19 sec
2023-03-29 06:17:34,703 		1344 of 10000 with 88.62% 	 Time used:  0.19 sec
2023-03-29 06:17:34,897 		1368 of 10000 with 88.52% 	 Time used:  0.19 sec
2023-03-29 06:17:35,090 		1392 of 10000 with 88.58% 	 Time used:  0.19 sec
2023-03-29 06:17:35,284 		1416 of 10000 with 88.63% 	 Time used:  0.19 sec
2023-03-29 06:17:35,478 		1440 of 10000 with 88.61% 	 Time used:  0.19 sec
2023-03-29 06:17:35,672 		1464 of 10000 with 88.66% 	 Time used:  0.19 sec
2023-03-29 06:17:35,866 		1488 of 10000 with 88.71% 	 Time used:  0.19 sec
2023-03-29 06:17:36,060 		1512 of 10000 with 88.56% 	 Time used:  0.19 sec
2023-03-29 06:17:36,254 		1536 of 10000 with 88.61% 	 Time used:  0.19 sec
2023-03-29 06:17:36,448 		1560 of 10000 with 88.65% 	 Time used:  0.19 sec
2023-03-29 06:17:36,642 		1584 of 10000 with 88.76% 	 Time used:  0.19 sec
2023-03-29 06:17:36,835 		1608 of 10000 with 88.74% 	 Time used:  0.19 sec
2023-03-29 06:17:37,029 		1632 of 10000 with 88.54% 	 Time used:  0.19 sec
2023-03-29 06:17:37,223 		1656 of 10000 with 88.29% 	 Time used:  0.19 sec
2023-03-29 06:17:37,417 		1680 of 10000 with 88.33% 	 Time used:  0.19 sec
2023-03-29 06:17:37,611 		1704 of 10000 with 88.44% 	 Time used:  0.19 sec
2023-03-29 06:17:37,805 		1728 of 10000 with 88.43% 	 Time used:  0.19 sec
2023-03-29 06:17:37,999 		1752 of 10000 with 88.30% 	 Time used:  0.19 sec
2023-03-29 06:17:38,193 		1776 of 10000 with 88.46% 	 Time used:  0.19 sec
2023-03-29 06:17:38,387 		1800 of 10000 with 88.61% 	 Time used:  0.19 sec
2023-03-29 06:17:38,581 		1824 of 10000 with 88.71% 	 Time used:  0.19 sec
2023-03-29 06:17:38,774 		1848 of 10000 with 88.74% 	 Time used:  0.19 sec
2023-03-29 06:17:38,968 		1872 of 10000 with 88.84% 	 Time used:  0.19 sec
2023-03-29 06:17:39,162 		1896 of 10000 with 88.92% 	 Time used:  0.19 sec
2023-03-29 06:17:39,356 		1920 of 10000 with 88.96% 	 Time used:  0.19 sec
2023-03-29 06:17:39,550 		1944 of 10000 with 88.89% 	 Time used:  0.19 sec
2023-03-29 06:17:39,744 		1968 of 10000 with 88.92% 	 Time used:  0.19 sec
2023-03-29 06:17:39,938 		1992 of 10000 with 88.86% 	 Time used:  0.19 sec
2023-03-29 06:17:40,132 		2016 of 10000 with 88.94% 	 Time used:  0.19 sec
2023-03-29 06:17:40,325 		2040 of 10000 with 88.87% 	 Time used:  0.19 sec
2023-03-29 06:17:40,519 		2064 of 10000 with 89.00% 	 Time used:  0.19 sec
2023-03-29 06:17:40,713 		2088 of 10000 with 88.94% 	 Time used:  0.19 sec
2023-03-29 06:17:40,907 		2112 of 10000 with 88.87% 	 Time used:  0.19 sec
2023-03-29 06:17:41,101 		2136 of 10000 with 89.00% 	 Time used:  0.19 sec
2023-03-29 06:17:41,295 		2160 of 10000 with 88.98% 	 Time used:  0.19 sec
2023-03-29 06:17:41,489 		2184 of 10000 with 89.01% 	 Time used:  0.19 sec
2023-03-29 06:17:41,683 		2208 of 10000 with 89.04% 	 Time used:  0.19 sec
2023-03-29 06:17:41,877 		2232 of 10000 with 89.16% 	 Time used:  0.19 sec
2023-03-29 06:17:42,071 		2256 of 10000 with 89.14% 	 Time used:  0.19 sec
2023-03-29 06:17:42,264 		2280 of 10000 with 89.17% 	 Time used:  0.19 sec
2023-03-29 06:17:42,458 		2304 of 10000 with 89.02% 	 Time used:  0.19 sec
2023-03-29 06:17:42,652 		2328 of 10000 with 88.87% 	 Time used:  0.19 sec
2023-03-29 06:17:42,846 		2352 of 10000 with 88.95% 	 Time used:  0.19 sec
2023-03-29 06:17:43,040 		2376 of 10000 with 88.93% 	 Time used:  0.19 sec
2023-03-29 06:17:43,234 		2400 of 10000 with 89.00% 	 Time used:  0.19 sec
2023-03-29 06:17:43,428 		2424 of 10000 with 88.99% 	 Time used:  0.19 sec
2023-03-29 06:17:43,622 		2448 of 10000 with 89.01% 	 Time used:  0.19 sec
2023-03-29 06:17:43,816 		2472 of 10000 with 89.12% 	 Time used:  0.19 sec
2023-03-29 06:17:44,009 		2496 of 10000 with 89.18% 	 Time used:  0.19 sec
2023-03-29 06:17:44,203 		2520 of 10000 with 89.21% 	 Time used:  0.19 sec
2023-03-29 06:17:44,397 		2544 of 10000 with 89.19% 	 Time used:  0.19 sec
2023-03-29 06:17:44,591 		2568 of 10000 with 89.25% 	 Time used:  0.19 sec
2023-03-29 06:17:44,785 		2592 of 10000 with 89.12% 	 Time used:  0.19 sec
2023-03-29 06:17:44,979 		2616 of 10000 with 89.11% 	 Time used:  0.19 sec
2023-03-29 06:17:45,173 		2640 of 10000 with 89.05% 	 Time used:  0.19 sec
2023-03-29 06:17:45,367 		2664 of 10000 with 89.04% 	 Time used:  0.19 sec
2023-03-29 06:17:45,560 		2688 of 10000 with 89.06% 	 Time used:  0.19 sec
2023-03-29 06:17:45,754 		2712 of 10000 with 89.09% 	 Time used:  0.19 sec
2023-03-29 06:17:45,948 		2736 of 10000 with 89.04% 	 Time used:  0.19 sec
2023-03-29 06:17:46,142 		2760 of 10000 with 89.02% 	 Time used:  0.19 sec
2023-03-29 06:17:46,336 		2784 of 10000 with 88.97% 	 Time used:  0.19 sec
2023-03-29 06:17:46,530 		2808 of 10000 with 89.03% 	 Time used:  0.19 sec
2023-03-29 06:17:46,724 		2832 of 10000 with 89.02% 	 Time used:  0.19 sec
2023-03-29 06:17:46,918 		2856 of 10000 with 89.04% 	 Time used:  0.19 sec
2023-03-29 06:17:47,112 		2880 of 10000 with 89.03% 	 Time used:  0.19 sec
2023-03-29 06:17:47,305 		2904 of 10000 with 88.98% 	 Time used:  0.19 sec
2023-03-29 06:17:47,499 		2928 of 10000 with 88.80% 	 Time used:  0.19 sec
2023-03-29 06:17:47,693 		2952 of 10000 with 88.79% 	 Time used:  0.19 sec
2023-03-29 06:17:47,887 		2976 of 10000 with 88.71% 	 Time used:  0.19 sec
2023-03-29 06:17:48,081 		3000 of 10000 with 88.67% 	 Time used:  0.19 sec
2023-03-29 06:17:48,275 		3024 of 10000 with 88.66% 	 Time used:  0.19 sec
2023-03-29 06:17:48,469 		3048 of 10000 with 88.68% 	 Time used:  0.19 sec
2023-03-29 06:17:48,663 		3072 of 10000 with 88.74% 	 Time used:  0.19 sec
2023-03-29 06:17:48,857 		3096 of 10000 with 88.76% 	 Time used:  0.19 sec
2023-03-29 06:17:49,051 		3120 of 10000 with 88.75% 	 Time used:  0.19 sec
2023-03-29 06:17:49,244 		3144 of 10000 with 88.80% 	 Time used:  0.19 sec
2023-03-29 06:17:49,438 		3168 of 10000 with 88.86% 	 Time used:  0.19 sec
2023-03-29 06:17:49,632 		3192 of 10000 with 88.78% 	 Time used:  0.19 sec
2023-03-29 06:17:49,826 		3216 of 10000 with 88.77% 	 Time used:  0.19 sec
2023-03-29 06:17:50,020 		3240 of 10000 with 88.77% 	 Time used:  0.19 sec
2023-03-29 06:17:50,214 		3264 of 10000 with 88.66% 	 Time used:  0.19 sec
2023-03-29 06:17:50,408 		3288 of 10000 with 88.63% 	 Time used:  0.19 sec
2023-03-29 06:17:50,602 		3312 of 10000 with 88.68% 	 Time used:  0.19 sec
2023-03-29 06:17:50,796 		3336 of 10000 with 88.70% 	 Time used:  0.19 sec
2023-03-29 06:17:50,989 		3360 of 10000 with 88.69% 	 Time used:  0.19 sec
2023-03-29 06:17:51,183 		3384 of 10000 with 88.68% 	 Time used:  0.19 sec
2023-03-29 06:17:51,377 		3408 of 10000 with 88.67% 	 Time used:  0.19 sec
2023-03-29 06:17:51,571 		3432 of 10000 with 88.69% 	 Time used:  0.19 sec
2023-03-29 06:17:51,765 		3456 of 10000 with 88.74% 	 Time used:  0.19 sec
2023-03-29 06:17:51,959 		3480 of 10000 with 88.76% 	 Time used:  0.19 sec
2023-03-29 06:17:52,153 		3504 of 10000 with 88.70% 	 Time used:  0.19 sec
2023-03-29 06:17:52,347 		3528 of 10000 with 88.75% 	 Time used:  0.19 sec
2023-03-29 06:17:52,541 		3552 of 10000 with 88.71% 	 Time used:  0.19 sec
2023-03-29 06:17:52,735 		3576 of 10000 with 88.65% 	 Time used:  0.19 sec
2023-03-29 06:17:52,928 		3600 of 10000 with 88.69% 	 Time used:  0.19 sec
2023-03-29 06:17:53,122 		3624 of 10000 with 88.69% 	 Time used:  0.19 sec
2023-03-29 06:17:53,316 		3648 of 10000 with 88.71% 	 Time used:  0.19 sec
2023-03-29 06:17:53,510 		3672 of 10000 with 88.70% 	 Time used:  0.19 sec
2023-03-29 06:17:53,704 		3696 of 10000 with 88.69% 	 Time used:  0.19 sec
2023-03-29 06:17:53,898 		3720 of 10000 with 88.66% 	 Time used:  0.19 sec
2023-03-29 06:17:54,092 		3744 of 10000 with 88.70% 	 Time used:  0.19 sec
2023-03-29 06:17:54,286 		3768 of 10000 with 88.69% 	 Time used:  0.19 sec
2023-03-29 06:17:54,480 		3792 of 10000 with 88.66% 	 Time used:  0.19 sec
2023-03-29 06:17:54,674 		3816 of 10000 with 88.60% 	 Time used:  0.19 sec
2023-03-29 06:17:54,867 		3840 of 10000 with 88.59% 	 Time used:  0.19 sec
2023-03-29 06:17:55,061 		3864 of 10000 with 88.61% 	 Time used:  0.19 sec
2023-03-29 06:17:55,255 		3888 of 10000 with 88.61% 	 Time used:  0.19 sec
2023-03-29 06:17:55,449 		3912 of 10000 with 88.60% 	 Time used:  0.19 sec
2023-03-29 06:17:55,643 		3936 of 10000 with 88.64% 	 Time used:  0.19 sec
2023-03-29 06:17:55,837 		3960 of 10000 with 88.51% 	 Time used:  0.19 sec
2023-03-29 06:17:56,031 		3984 of 10000 with 88.55% 	 Time used:  0.19 sec
2023-03-29 06:17:56,225 		4008 of 10000 with 88.52% 	 Time used:  0.19 sec
2023-03-29 06:17:56,419 		4032 of 10000 with 88.49% 	 Time used:  0.19 sec
2023-03-29 06:17:56,613 		4056 of 10000 with 88.54% 	 Time used:  0.19 sec
2023-03-29 06:17:56,806 		4080 of 10000 with 88.55% 	 Time used:  0.19 sec
2023-03-29 06:17:57,000 		4104 of 10000 with 88.62% 	 Time used:  0.19 sec
2023-03-29 06:17:57,194 		4128 of 10000 with 88.61% 	 Time used:  0.19 sec
2023-03-29 06:17:57,388 		4152 of 10000 with 88.58% 	 Time used:  0.19 sec
2023-03-29 06:17:57,582 		4176 of 10000 with 88.55% 	 Time used:  0.19 sec
2023-03-29 06:17:57,776 		4200 of 10000 with 88.52% 	 Time used:  0.19 sec
2023-03-29 06:17:57,970 		4224 of 10000 with 88.59% 	 Time used:  0.19 sec
2023-03-29 06:17:58,164 		4248 of 10000 with 88.58% 	 Time used:  0.19 sec
2023-03-29 06:17:58,358 		4272 of 10000 with 88.58% 	 Time used:  0.19 sec
2023-03-29 06:17:58,552 		4296 of 10000 with 88.59% 	 Time used:  0.19 sec
2023-03-29 06:17:58,745 		4320 of 10000 with 88.61% 	 Time used:  0.19 sec
2023-03-29 06:17:58,939 		4344 of 10000 with 88.67% 	 Time used:  0.19 sec
2023-03-29 06:17:59,133 		4368 of 10000 with 88.74% 	 Time used:  0.19 sec
2023-03-29 06:17:59,327 		4392 of 10000 with 88.78% 	 Time used:  0.19 sec
2023-03-29 06:17:59,521 		4416 of 10000 with 88.81% 	 Time used:  0.19 sec
2023-03-29 06:17:59,715 		4440 of 10000 with 88.76% 	 Time used:  0.19 sec
2023-03-29 06:17:59,909 		4464 of 10000 with 88.75% 	 Time used:  0.19 sec
2023-03-29 06:18:00,103 		4488 of 10000 with 88.75% 	 Time used:  0.19 sec
2023-03-29 06:18:00,297 		4512 of 10000 with 88.79% 	 Time used:  0.19 sec
2023-03-29 06:18:00,490 		4536 of 10000 with 88.80% 	 Time used:  0.19 sec
2023-03-29 06:18:00,684 		4560 of 10000 with 88.82% 	 Time used:  0.19 sec
2023-03-29 06:18:00,878 		4584 of 10000 with 88.83% 	 Time used:  0.19 sec
2023-03-29 06:18:01,072 		4608 of 10000 with 88.87% 	 Time used:  0.19 sec
2023-03-29 06:18:01,266 		4632 of 10000 with 88.90% 	 Time used:  0.19 sec
2023-03-29 06:18:01,460 		4656 of 10000 with 88.90% 	 Time used:  0.19 sec
2023-03-29 06:18:01,654 		4680 of 10000 with 88.85% 	 Time used:  0.19 sec
2023-03-29 06:18:01,848 		4704 of 10000 with 88.84% 	 Time used:  0.19 sec
2023-03-29 06:18:02,043 		4728 of 10000 with 88.87% 	 Time used:  0.19 sec
2023-03-29 06:18:02,237 		4752 of 10000 with 88.87% 	 Time used:  0.19 sec
2023-03-29 06:18:02,431 		4776 of 10000 with 88.90% 	 Time used:  0.19 sec
2023-03-29 06:18:02,625 		4800 of 10000 with 88.92% 	 Time used:  0.19 sec
2023-03-29 06:18:02,819 		4824 of 10000 with 88.91% 	 Time used:  0.19 sec
2023-03-29 06:18:03,013 		4848 of 10000 with 88.90% 	 Time used:  0.19 sec
2023-03-29 06:18:03,206 		4872 of 10000 with 88.92% 	 Time used:  0.19 sec
2023-03-29 06:18:03,400 		4896 of 10000 with 88.91% 	 Time used:  0.19 sec
2023-03-29 06:18:03,594 		4920 of 10000 with 88.88% 	 Time used:  0.19 sec
2023-03-29 06:18:03,788 		4944 of 10000 with 88.88% 	 Time used:  0.19 sec
2023-03-29 06:18:03,982 		4968 of 10000 with 88.89% 	 Time used:  0.19 sec
2023-03-29 06:18:04,176 		4992 of 10000 with 88.90% 	 Time used:  0.19 sec
2023-03-29 06:18:04,370 		5016 of 10000 with 88.88% 	 Time used:  0.19 sec
2023-03-29 06:18:04,564 		5040 of 10000 with 88.85% 	 Time used:  0.19 sec
2023-03-29 06:18:04,758 		5064 of 10000 with 88.86% 	 Time used:  0.19 sec
2023-03-29 06:18:04,952 		5088 of 10000 with 88.86% 	 Time used:  0.19 sec
2023-03-29 06:18:05,145 		5112 of 10000 with 88.89% 	 Time used:  0.19 sec
2023-03-29 06:18:05,339 		5136 of 10000 with 88.88% 	 Time used:  0.19 sec
2023-03-29 06:18:05,533 		5160 of 10000 with 88.88% 	 Time used:  0.19 sec
2023-03-29 06:18:05,727 		5184 of 10000 with 88.87% 	 Time used:  0.19 sec
2023-03-29 06:18:05,922 		5208 of 10000 with 88.88% 	 Time used:  0.19 sec
2023-03-29 06:18:06,116 		5232 of 10000 with 88.93% 	 Time used:  0.19 sec
2023-03-29 06:18:06,310 		5256 of 10000 with 88.91% 	 Time used:  0.19 sec
2023-03-29 06:18:06,503 		5280 of 10000 with 88.88% 	 Time used:  0.19 sec
2023-03-29 06:18:06,697 		5304 of 10000 with 88.88% 	 Time used:  0.19 sec
2023-03-29 06:18:06,891 		5328 of 10000 with 88.83% 	 Time used:  0.19 sec
2023-03-29 06:18:07,085 		5352 of 10000 with 88.83% 	 Time used:  0.19 sec
2023-03-29 06:18:07,279 		5376 of 10000 with 88.88% 	 Time used:  0.19 sec
2023-03-29 06:18:07,473 		5400 of 10000 with 88.93% 	 Time used:  0.19 sec
2023-03-29 06:18:07,667 		5424 of 10000 with 88.97% 	 Time used:  0.19 sec
2023-03-29 06:18:07,861 		5448 of 10000 with 88.97% 	 Time used:  0.19 sec
2023-03-29 06:18:08,055 		5472 of 10000 with 88.96% 	 Time used:  0.19 sec
2023-03-29 06:18:08,249 		5496 of 10000 with 88.99% 	 Time used:  0.19 sec
2023-03-29 06:18:08,443 		5520 of 10000 with 88.93% 	 Time used:  0.19 sec
2023-03-29 06:18:08,636 		5544 of 10000 with 88.89% 	 Time used:  0.19 sec
2023-03-29 06:18:08,830 		5568 of 10000 with 88.88% 	 Time used:  0.19 sec
2023-03-29 06:18:09,024 		5592 of 10000 with 88.86% 	 Time used:  0.19 sec
2023-03-29 06:18:09,218 		5616 of 10000 with 88.84% 	 Time used:  0.19 sec
2023-03-29 06:18:09,412 		5640 of 10000 with 88.87% 	 Time used:  0.19 sec
2023-03-29 06:18:09,606 		5664 of 10000 with 88.86% 	 Time used:  0.19 sec
2023-03-29 06:18:09,800 		5688 of 10000 with 88.87% 	 Time used:  0.19 sec
2023-03-29 06:18:09,994 		5712 of 10000 with 88.87% 	 Time used:  0.19 sec
2023-03-29 06:18:10,188 		5736 of 10000 with 88.88% 	 Time used:  0.19 sec
2023-03-29 06:18:10,382 		5760 of 10000 with 88.91% 	 Time used:  0.19 sec
2023-03-29 06:18:10,576 		5784 of 10000 with 88.93% 	 Time used:  0.19 sec
2023-03-29 06:18:10,770 		5808 of 10000 with 88.89% 	 Time used:  0.19 sec
2023-03-29 06:18:10,964 		5832 of 10000 with 88.89% 	 Time used:  0.19 sec
2023-03-29 06:18:11,158 		5856 of 10000 with 88.90% 	 Time used:  0.19 sec
2023-03-29 06:18:11,351 		5880 of 10000 with 88.95% 	 Time used:  0.19 sec
2023-03-29 06:18:11,545 		5904 of 10000 with 88.96% 	 Time used:  0.19 sec
2023-03-29 06:18:11,739 		5928 of 10000 with 88.98% 	 Time used:  0.19 sec
2023-03-29 06:18:11,933 		5952 of 10000 with 88.96% 	 Time used:  0.19 sec
2023-03-29 06:18:12,127 		5976 of 10000 with 88.92% 	 Time used:  0.19 sec
2023-03-29 06:18:12,321 		6000 of 10000 with 88.95% 	 Time used:  0.19 sec
2023-03-29 06:18:12,515 		6024 of 10000 with 88.94% 	 Time used:  0.19 sec
2023-03-29 06:18:12,709 		6048 of 10000 with 88.92% 	 Time used:  0.19 sec
2023-03-29 06:18:12,903 		6072 of 10000 with 88.93% 	 Time used:  0.19 sec
2023-03-29 06:18:13,097 		6096 of 10000 with 88.93% 	 Time used:  0.19 sec
2023-03-29 06:18:13,291 		6120 of 10000 with 88.91% 	 Time used:  0.19 sec
2023-03-29 06:18:13,485 		6144 of 10000 with 88.88% 	 Time used:  0.19 sec
2023-03-29 06:18:13,679 		6168 of 10000 with 88.89% 	 Time used:  0.19 sec
2023-03-29 06:18:13,873 		6192 of 10000 with 88.89% 	 Time used:  0.19 sec
2023-03-29 06:18:14,067 		6216 of 10000 with 88.90% 	 Time used:  0.19 sec
2023-03-29 06:18:14,260 		6240 of 10000 with 88.93% 	 Time used:  0.19 sec
2023-03-29 06:18:14,454 		6264 of 10000 with 88.90% 	 Time used:  0.19 sec
2023-03-29 06:18:14,648 		6288 of 10000 with 88.88% 	 Time used:  0.19 sec
2023-03-29 06:18:14,842 		6312 of 10000 with 88.91% 	 Time used:  0.19 sec
2023-03-29 06:18:15,036 		6336 of 10000 with 88.92% 	 Time used:  0.19 sec
2023-03-29 06:18:15,230 		6360 of 10000 with 88.93% 	 Time used:  0.19 sec
2023-03-29 06:18:15,424 		6384 of 10000 with 88.93% 	 Time used:  0.19 sec
2023-03-29 06:18:15,618 		6408 of 10000 with 88.92% 	 Time used:  0.19 sec
2023-03-29 06:18:15,812 		6432 of 10000 with 88.93% 	 Time used:  0.19 sec
2023-03-29 06:18:16,006 		6456 of 10000 with 88.93% 	 Time used:  0.19 sec
2023-03-29 06:18:16,200 		6480 of 10000 with 88.92% 	 Time used:  0.19 sec
2023-03-29 06:18:16,394 		6504 of 10000 with 88.95% 	 Time used:  0.19 sec
2023-03-29 06:18:16,588 		6528 of 10000 with 88.99% 	 Time used:  0.19 sec
2023-03-29 06:18:16,782 		6552 of 10000 with 88.97% 	 Time used:  0.19 sec
2023-03-29 06:18:16,976 		6576 of 10000 with 88.96% 	 Time used:  0.19 sec
2023-03-29 06:18:17,170 		6600 of 10000 with 88.98% 	 Time used:  0.19 sec
2023-03-29 06:18:17,364 		6624 of 10000 with 89.02% 	 Time used:  0.19 sec
2023-03-29 06:18:17,558 		6648 of 10000 with 89.05% 	 Time used:  0.19 sec
2023-03-29 06:18:17,752 		6672 of 10000 with 89.06% 	 Time used:  0.19 sec
2023-03-29 06:18:17,945 		6696 of 10000 with 89.05% 	 Time used:  0.19 sec
2023-03-29 06:18:18,139 		6720 of 10000 with 89.06% 	 Time used:  0.19 sec
2023-03-29 06:18:18,333 		6744 of 10000 with 89.06% 	 Time used:  0.19 sec
2023-03-29 06:18:18,527 		6768 of 10000 with 89.08% 	 Time used:  0.19 sec
2023-03-29 06:18:18,721 		6792 of 10000 with 89.10% 	 Time used:  0.19 sec
2023-03-29 06:18:18,915 		6816 of 10000 with 89.13% 	 Time used:  0.19 sec
2023-03-29 06:18:19,110 		6840 of 10000 with 89.15% 	 Time used:  0.19 sec
2023-03-29 06:18:19,304 		6864 of 10000 with 89.16% 	 Time used:  0.19 sec
2023-03-29 06:18:19,497 		6888 of 10000 with 89.17% 	 Time used:  0.19 sec
2023-03-29 06:18:19,691 		6912 of 10000 with 89.15% 	 Time used:  0.19 sec
2023-03-29 06:18:19,885 		6936 of 10000 with 89.13% 	 Time used:  0.19 sec
2023-03-29 06:18:20,080 		6960 of 10000 with 89.14% 	 Time used:  0.19 sec
2023-03-29 06:18:20,274 		6984 of 10000 with 89.16% 	 Time used:  0.19 sec
2023-03-29 06:18:20,468 		7008 of 10000 with 89.14% 	 Time used:  0.19 sec
2023-03-29 06:18:20,662 		7032 of 10000 with 89.12% 	 Time used:  0.19 sec
2023-03-29 06:18:20,856 		7056 of 10000 with 89.13% 	 Time used:  0.19 sec
2023-03-29 06:18:21,050 		7080 of 10000 with 89.12% 	 Time used:  0.19 sec
2023-03-29 06:18:21,244 		7104 of 10000 with 89.13% 	 Time used:  0.19 sec
2023-03-29 06:18:21,438 		7128 of 10000 with 89.13% 	 Time used:  0.19 sec
2023-03-29 06:18:21,632 		7152 of 10000 with 89.12% 	 Time used:  0.19 sec
2023-03-29 06:18:21,826 		7176 of 10000 with 89.13% 	 Time used:  0.19 sec
2023-03-29 06:18:22,019 		7200 of 10000 with 89.11% 	 Time used:  0.19 sec
2023-03-29 06:18:22,214 		7224 of 10000 with 89.11% 	 Time used:  0.19 sec
2023-03-29 06:18:22,408 		7248 of 10000 with 89.13% 	 Time used:  0.19 sec
2023-03-29 06:18:22,602 		7272 of 10000 with 89.12% 	 Time used:  0.19 sec
2023-03-29 06:18:22,796 		7296 of 10000 with 89.16% 	 Time used:  0.19 sec
2023-03-29 06:18:22,990 		7320 of 10000 with 89.14% 	 Time used:  0.19 sec
2023-03-29 06:18:23,184 		7344 of 10000 with 89.15% 	 Time used:  0.19 sec
2023-03-29 06:18:23,378 		7368 of 10000 with 89.16% 	 Time used:  0.19 sec
2023-03-29 06:18:23,572 		7392 of 10000 with 89.16% 	 Time used:  0.19 sec
2023-03-29 06:18:23,766 		7416 of 10000 with 89.17% 	 Time used:  0.19 sec
2023-03-29 06:18:23,960 		7440 of 10000 with 89.19% 	 Time used:  0.19 sec
2023-03-29 06:18:24,154 		7464 of 10000 with 89.19% 	 Time used:  0.19 sec
2023-03-29 06:18:24,348 		7488 of 10000 with 89.21% 	 Time used:  0.19 sec
2023-03-29 06:18:24,542 		7512 of 10000 with 89.23% 	 Time used:  0.19 sec
2023-03-29 06:18:24,735 		7536 of 10000 with 89.23% 	 Time used:  0.19 sec
2023-03-29 06:18:24,930 		7560 of 10000 with 89.23% 	 Time used:  0.19 sec
2023-03-29 06:18:25,124 		7584 of 10000 with 89.24% 	 Time used:  0.19 sec
2023-03-29 06:18:25,318 		7608 of 10000 with 89.25% 	 Time used:  0.19 sec
2023-03-29 06:18:25,512 		7632 of 10000 with 89.28% 	 Time used:  0.19 sec
2023-03-29 06:18:25,706 		7656 of 10000 with 89.28% 	 Time used:  0.19 sec
2023-03-29 06:18:25,900 		7680 of 10000 with 89.30% 	 Time used:  0.19 sec
2023-03-29 06:18:26,094 		7704 of 10000 with 89.30% 	 Time used:  0.19 sec
2023-03-29 06:18:26,288 		7728 of 10000 with 89.30% 	 Time used:  0.19 sec
2023-03-29 06:18:26,481 		7752 of 10000 with 89.33% 	 Time used:  0.19 sec
2023-03-29 06:18:26,675 		7776 of 10000 with 89.34% 	 Time used:  0.19 sec
2023-03-29 06:18:26,869 		7800 of 10000 with 89.33% 	 Time used:  0.19 sec
2023-03-29 06:18:27,063 		7824 of 10000 with 89.31% 	 Time used:  0.19 sec
2023-03-29 06:18:27,257 		7848 of 10000 with 89.32% 	 Time used:  0.19 sec
2023-03-29 06:18:27,451 		7872 of 10000 with 89.32% 	 Time used:  0.19 sec
2023-03-29 06:18:27,645 		7896 of 10000 with 89.32% 	 Time used:  0.19 sec
2023-03-29 06:18:27,839 		7920 of 10000 with 89.31% 	 Time used:  0.19 sec
2023-03-29 06:18:28,033 		7944 of 10000 with 89.31% 	 Time used:  0.19 sec
2023-03-29 06:18:28,227 		7968 of 10000 with 89.31% 	 Time used:  0.19 sec
2023-03-29 06:18:28,421 		7992 of 10000 with 89.28% 	 Time used:  0.19 sec
2023-03-29 06:18:28,614 		8016 of 10000 with 89.27% 	 Time used:  0.19 sec
2023-03-29 06:18:28,808 		8040 of 10000 with 89.28% 	 Time used:  0.19 sec
2023-03-29 06:18:29,002 		8064 of 10000 with 89.27% 	 Time used:  0.19 sec
2023-03-29 06:18:29,196 		8088 of 10000 with 89.26% 	 Time used:  0.19 sec
2023-03-29 06:18:29,390 		8112 of 10000 with 89.26% 	 Time used:  0.19 sec
2023-03-29 06:18:29,584 		8136 of 10000 with 89.26% 	 Time used:  0.19 sec
2023-03-29 06:18:29,778 		8160 of 10000 with 89.24% 	 Time used:  0.19 sec
2023-03-29 06:18:29,972 		8184 of 10000 with 89.27% 	 Time used:  0.19 sec
2023-03-29 06:18:30,166 		8208 of 10000 with 89.27% 	 Time used:  0.19 sec
2023-03-29 06:18:30,360 		8232 of 10000 with 89.30% 	 Time used:  0.19 sec
2023-03-29 06:18:30,554 		8256 of 10000 with 89.30% 	 Time used:  0.19 sec
2023-03-29 06:18:30,747 		8280 of 10000 with 89.28% 	 Time used:  0.19 sec
2023-03-29 06:18:30,941 		8304 of 10000 with 89.25% 	 Time used:  0.19 sec
2023-03-29 06:18:31,135 		8328 of 10000 with 89.25% 	 Time used:  0.19 sec
2023-03-29 06:18:31,329 		8352 of 10000 with 89.27% 	 Time used:  0.19 sec
2023-03-29 06:18:31,523 		8376 of 10000 with 89.28% 	 Time used:  0.19 sec
2023-03-29 06:18:31,717 		8400 of 10000 with 89.29% 	 Time used:  0.19 sec
2023-03-29 06:18:31,911 		8424 of 10000 with 89.28% 	 Time used:  0.19 sec
2023-03-29 06:18:32,105 		8448 of 10000 with 89.29% 	 Time used:  0.19 sec
2023-03-29 06:18:32,299 		8472 of 10000 with 89.26% 	 Time used:  0.19 sec
2023-03-29 06:18:32,493 		8496 of 10000 with 89.29% 	 Time used:  0.19 sec
2023-03-29 06:18:32,686 		8520 of 10000 with 89.31% 	 Time used:  0.19 sec
2023-03-29 06:18:32,880 		8544 of 10000 with 89.30% 	 Time used:  0.19 sec
2023-03-29 06:18:33,074 		8568 of 10000 with 89.31% 	 Time used:  0.19 sec
2023-03-29 06:18:33,268 		8592 of 10000 with 89.32% 	 Time used:  0.19 sec
2023-03-29 06:18:33,462 		8616 of 10000 with 89.32% 	 Time used:  0.19 sec
2023-03-29 06:18:33,656 		8640 of 10000 with 89.32% 	 Time used:  0.19 sec
2023-03-29 06:18:33,850 		8664 of 10000 with 89.32% 	 Time used:  0.19 sec
2023-03-29 06:18:34,044 		8688 of 10000 with 89.32% 	 Time used:  0.19 sec
2023-03-29 06:18:34,238 		8712 of 10000 with 89.29% 	 Time used:  0.19 sec
2023-03-29 06:18:34,432 		8736 of 10000 with 89.26% 	 Time used:  0.19 sec
2023-03-29 06:18:34,625 		8760 of 10000 with 89.24% 	 Time used:  0.19 sec
2023-03-29 06:18:34,819 		8784 of 10000 with 89.22% 	 Time used:  0.19 sec
2023-03-29 06:18:35,013 		8808 of 10000 with 89.21% 	 Time used:  0.19 sec
2023-03-29 06:18:35,207 		8832 of 10000 with 89.22% 	 Time used:  0.19 sec
2023-03-29 06:18:35,401 		8856 of 10000 with 89.22% 	 Time used:  0.19 sec
2023-03-29 06:18:35,595 		8880 of 10000 with 89.23% 	 Time used:  0.19 sec
2023-03-29 06:18:35,789 		8904 of 10000 with 89.26% 	 Time used:  0.19 sec
2023-03-29 06:18:35,983 		8928 of 10000 with 89.26% 	 Time used:  0.19 sec
2023-03-29 06:18:36,177 		8952 of 10000 with 89.24% 	 Time used:  0.19 sec
2023-03-29 06:18:36,371 		8976 of 10000 with 89.25% 	 Time used:  0.19 sec
2023-03-29 06:18:36,565 		9000 of 10000 with 89.26% 	 Time used:  0.19 sec
2023-03-29 06:18:36,759 		9024 of 10000 with 89.26% 	 Time used:  0.19 sec
2023-03-29 06:18:36,952 		9048 of 10000 with 89.27% 	 Time used:  0.19 sec
2023-03-29 06:18:37,146 		9072 of 10000 with 89.22% 	 Time used:  0.19 sec
2023-03-29 06:18:37,340 		9096 of 10000 with 89.20% 	 Time used:  0.19 sec
2023-03-29 06:18:37,534 		9120 of 10000 with 89.22% 	 Time used:  0.19 sec
2023-03-29 06:18:37,728 		9144 of 10000 with 89.22% 	 Time used:  0.19 sec
2023-03-29 06:18:37,922 		9168 of 10000 with 89.19% 	 Time used:  0.19 sec
2023-03-29 06:18:38,116 		9192 of 10000 with 89.19% 	 Time used:  0.19 sec
2023-03-29 06:18:38,310 		9216 of 10000 with 89.20% 	 Time used:  0.19 sec
2023-03-29 06:18:38,504 		9240 of 10000 with 89.19% 	 Time used:  0.19 sec
2023-03-29 06:18:38,698 		9264 of 10000 with 89.18% 	 Time used:  0.19 sec
2023-03-29 06:18:38,891 		9288 of 10000 with 89.18% 	 Time used:  0.19 sec
2023-03-29 06:18:39,085 		9312 of 10000 with 89.16% 	 Time used:  0.19 sec
2023-03-29 06:18:39,279 		9336 of 10000 with 89.17% 	 Time used:  0.19 sec
2023-03-29 06:18:39,473 		9360 of 10000 with 89.18% 	 Time used:  0.19 sec
2023-03-29 06:18:39,667 		9384 of 10000 with 89.19% 	 Time used:  0.19 sec
2023-03-29 06:18:39,861 		9408 of 10000 with 89.20% 	 Time used:  0.19 sec
2023-03-29 06:18:40,055 		9432 of 10000 with 89.23% 	 Time used:  0.19 sec
2023-03-29 06:18:40,249 		9456 of 10000 with 89.22% 	 Time used:  0.19 sec
2023-03-29 06:18:40,443 		9480 of 10000 with 89.25% 	 Time used:  0.19 sec
2023-03-29 06:18:40,637 		9504 of 10000 with 89.23% 	 Time used:  0.19 sec
2023-03-29 06:18:40,831 		9528 of 10000 with 89.24% 	 Time used:  0.19 sec
2023-03-29 06:18:41,025 		9552 of 10000 with 89.23% 	 Time used:  0.19 sec
2023-03-29 06:18:41,219 		9576 of 10000 with 89.24% 	 Time used:  0.19 sec
2023-03-29 06:18:41,412 		9600 of 10000 with 89.25% 	 Time used:  0.19 sec
2023-03-29 06:18:41,606 		9624 of 10000 with 89.26% 	 Time used:  0.19 sec
2023-03-29 06:18:41,800 		9648 of 10000 with 89.26% 	 Time used:  0.19 sec
2023-03-29 06:18:41,994 		9672 of 10000 with 89.26% 	 Time used:  0.19 sec
2023-03-29 06:18:42,188 		9696 of 10000 with 89.24% 	 Time used:  0.19 sec
2023-03-29 06:18:42,382 		9720 of 10000 with 89.26% 	 Time used:  0.19 sec
2023-03-29 06:18:42,576 		9744 of 10000 with 89.25% 	 Time used:  0.19 sec
2023-03-29 06:18:42,770 		9768 of 10000 with 89.25% 	 Time used:  0.19 sec
2023-03-29 06:18:42,964 		9792 of 10000 with 89.26% 	 Time used:  0.19 sec
2023-03-29 06:18:43,158 		9816 of 10000 with 89.28% 	 Time used:  0.19 sec
2023-03-29 06:18:43,351 		9840 of 10000 with 89.29% 	 Time used:  0.19 sec
2023-03-29 06:18:43,545 		9864 of 10000 with 89.30% 	 Time used:  0.19 sec
2023-03-29 06:18:43,739 		9888 of 10000 with 89.31% 	 Time used:  0.19 sec
2023-03-29 06:18:43,933 		9912 of 10000 with 89.32% 	 Time used:  0.19 sec
2023-03-29 06:18:44,127 		9936 of 10000 with 89.33% 	 Time used:  0.19 sec
2023-03-29 06:18:44,321 		9960 of 10000 with 89.32% 	 Time used:  0.19 sec
2023-03-29 06:18:44,515 		9984 of 10000 with 89.31% 	 Time used:  0.19 sec
2023-03-29 06:18:44,648 		10000 of 10000 with 89.32% 	 Time used:  0.13 sec
2023-03-29 06:18:44,649 
2023-03-29 06:18:44,650 			Learning rate: weights:   1.000e-03    
2023-03-29 06:18:44,650 			Last test performance: 89.32%
2023-03-29 06:18:44,650 ----------------
2023-03-29 06:18:48,693   71  =>  0    		Training 486 pattern with 92.08% 	Forward time: 	 3.92 sec
2023-03-29 06:18:48,693 			Loss:    1.765e-01    			Backward time: 	 0.11 sec 
2023-03-29 06:18:48,693 ADAM: Layer 0 -> dw_min:9.9973e-01  dw_max:1.0003e+00 lr:1.0000e-03
2023-03-29 06:18:48,693 ADAM: Layer 1 -> dw_min:9.9955e-01  dw_max:1.0004e+00 lr:1.0000e-03
2023-03-29 06:18:48,693 ADAM: Layer 2 -> dw_min:9.9909e-01  dw_max:1.0007e+00 lr:1.0000e-03
2023-03-29 06:18:48,693 ADAM: Layer 3 -> dw_min:9.9968e-01  dw_max:1.0005e+00 lr:1.0000e-03
2023-03-29 06:18:48,712 			Learning rate: weights:   1.000e-03    
2023-03-29 06:18:48,712 			Last test performance: 89.32%
2023-03-29 06:18:48,712 ----------------
2023-03-29 06:18:52,756   71  =>  1    		Training 486 pattern with 89.17% 	Forward time: 	 3.92 sec
2023-03-29 06:18:52,756 			Loss:    2.200e-01    			Backward time: 	 0.11 sec 
2023-03-29 06:18:52,756 ADAM: Layer 0 -> dw_min:9.9973e-01  dw_max:1.0003e+00 lr:1.0000e-03
2023-03-29 06:18:52,756 ADAM: Layer 1 -> dw_min:9.9943e-01  dw_max:1.0004e+00 lr:1.0000e-03
2023-03-29 06:18:52,756 ADAM: Layer 2 -> dw_min:9.9917e-01  dw_max:1.0008e+00 lr:1.0000e-03
2023-03-29 06:18:52,756 ADAM: Layer 3 -> dw_min:9.9946e-01  dw_max:1.0005e+00 lr:1.0000e-03
2023-03-29 06:18:52,863 			Learning rate: weights:   1.000e-03    
2023-03-29 06:18:52,863 			Last test performance: 89.32%
2023-03-29 06:18:52,863 ----------------
2023-03-29 06:18:56,908   71  =>  2    		Training 486 pattern with 93.54% 	Forward time: 	 3.93 sec
2023-03-29 06:18:56,908 			Loss:    1.707e-01    			Backward time: 	 0.11 sec 
2023-03-29 06:18:56,908 ADAM: Layer 0 -> dw_min:9.9968e-01  dw_max:1.0003e+00 lr:1.0000e-03
2023-03-29 06:18:56,908 ADAM: Layer 1 -> dw_min:9.9932e-01  dw_max:1.0005e+00 lr:1.0000e-03
2023-03-29 06:18:56,908 ADAM: Layer 2 -> dw_min:9.9924e-01  dw_max:1.0007e+00 lr:1.0000e-03
2023-03-29 06:18:56,908 ADAM: Layer 3 -> dw_min:9.9952e-01  dw_max:1.0004e+00 lr:1.0000e-03
2023-03-29 06:18:56,989 			Learning rate: weights:   1.000e-03    
2023-03-29 06:18:56,989 			Last test performance: 89.32%
2023-03-29 06:18:56,989 ----------------
2023-03-29 06:19:01,033   71  =>  3    		Training 486 pattern with 92.08% 	Forward time: 	 3.92 sec
2023-03-29 06:19:01,033 			Loss:    1.679e-01    			Backward time: 	 0.11 sec 
2023-03-29 06:19:01,034 ADAM: Layer 0 -> dw_min:9.9968e-01  dw_max:1.0004e+00 lr:1.0000e-03
2023-03-29 06:19:01,034 ADAM: Layer 1 -> dw_min:9.9933e-01  dw_max:1.0005e+00 lr:1.0000e-03
2023-03-29 06:19:01,034 ADAM: Layer 2 -> dw_min:9.9917e-01  dw_max:1.0007e+00 lr:1.0000e-03
2023-03-29 06:19:01,034 ADAM: Layer 3 -> dw_min:9.9957e-01  dw_max:1.0005e+00 lr:1.0000e-03
2023-03-29 06:19:01,053 			Learning rate: weights:   1.000e-03    
2023-03-29 06:19:01,053 			Last test performance: 89.32%
2023-03-29 06:19:01,053 ----------------
2023-03-29 06:19:05,099   71  =>  4    		Training 486 pattern with 89.38% 	Forward time: 	 3.93 sec
2023-03-29 06:19:05,099 			Loss:    2.119e-01    			Backward time: 	 0.11 sec 
2023-03-29 06:19:05,099 ADAM: Layer 0 -> dw_min:9.9962e-01  dw_max:1.0004e+00 lr:1.0000e-03
2023-03-29 06:19:05,099 ADAM: Layer 1 -> dw_min:9.9930e-01  dw_max:1.0005e+00 lr:1.0000e-03
2023-03-29 06:19:05,099 ADAM: Layer 2 -> dw_min:9.9924e-01  dw_max:1.0006e+00 lr:1.0000e-03
2023-03-29 06:19:05,100 ADAM: Layer 3 -> dw_min:9.9961e-01  dw_max:1.0004e+00 lr:1.0000e-03
2023-03-29 06:19:05,122 			Learning rate: weights:   1.000e-03    
2023-03-29 06:19:05,122 			Last test performance: 89.32%
2023-03-29 06:19:05,122 ----------------
2023-03-29 06:19:09,167   71  =>  5    		Training 486 pattern with 89.38% 	Forward time: 	 3.93 sec
2023-03-29 06:19:09,167 			Loss:    2.345e-01    			Backward time: 	 0.11 sec 
2023-03-29 06:19:09,167 ADAM: Layer 0 -> dw_min:9.9966e-01  dw_max:1.0003e+00 lr:1.0000e-03
2023-03-29 06:19:09,167 ADAM: Layer 1 -> dw_min:9.9940e-01  dw_max:1.0005e+00 lr:1.0000e-03
2023-03-29 06:19:09,168 ADAM: Layer 2 -> dw_min:9.9911e-01  dw_max:1.0009e+00 lr:1.0000e-03
2023-03-29 06:19:09,168 ADAM: Layer 3 -> dw_min:9.9965e-01  dw_max:1.0005e+00 lr:1.0000e-03
2023-03-29 06:19:09,185 			Learning rate: weights:   1.000e-03    
2023-03-29 06:19:09,185 			Last test performance: 89.32%
2023-03-29 06:19:09,185 ----------------
2023-03-29 06:19:13,227   71  =>  6    		Training 486 pattern with 90.83% 	Forward time: 	 3.92 sec
2023-03-29 06:19:13,227 			Loss:    1.924e-01    			Backward time: 	 0.11 sec 
2023-03-29 06:19:13,228 ADAM: Layer 0 -> dw_min:9.9965e-01  dw_max:1.0003e+00 lr:1.0000e-03
2023-03-29 06:19:13,228 ADAM: Layer 1 -> dw_min:9.9941e-01  dw_max:1.0004e+00 lr:1.0000e-03
2023-03-29 06:19:13,228 ADAM: Layer 2 -> dw_min:9.9895e-01  dw_max:1.0012e+00 lr:1.0000e-03
2023-03-29 06:19:13,228 ADAM: Layer 3 -> dw_min:9.9967e-01  dw_max:1.0004e+00 lr:1.0000e-03
2023-03-29 06:19:13,302 			Learning rate: weights:   1.000e-03    
2023-03-29 06:19:13,302 			Last test performance: 89.32%
2023-03-29 06:19:13,302 ----------------
2023-03-29 06:19:17,345   71  =>  7    		Training 486 pattern with 92.92% 	Forward time: 	 3.92 sec
2023-03-29 06:19:17,345 			Loss:    1.643e-01    			Backward time: 	 0.11 sec 
2023-03-29 06:19:17,345 ADAM: Layer 0 -> dw_min:9.9967e-01  dw_max:1.0003e+00 lr:1.0000e-03
2023-03-29 06:19:17,346 ADAM: Layer 1 -> dw_min:9.9950e-01  dw_max:1.0004e+00 lr:1.0000e-03
2023-03-29 06:19:17,346 ADAM: Layer 2 -> dw_min:9.9904e-01  dw_max:1.0011e+00 lr:1.0000e-03
2023-03-29 06:19:17,346 ADAM: Layer 3 -> dw_min:9.9968e-01  dw_max:1.0004e+00 lr:1.0000e-03
2023-03-29 06:19:17,421 			Learning rate: weights:   1.000e-03    
2023-03-29 06:19:17,421 			Last test performance: 89.32%
2023-03-29 06:19:17,421 ----------------
2023-03-29 06:19:21,465   71  =>  8    		Training 486 pattern with 91.67% 	Forward time: 	 3.92 sec
2023-03-29 06:19:21,465 			Loss:    1.981e-01    			Backward time: 	 0.11 sec 
2023-03-29 06:19:21,465 ADAM: Layer 0 -> dw_min:9.9970e-01  dw_max:1.0003e+00 lr:1.0000e-03
2023-03-29 06:19:21,466 ADAM: Layer 1 -> dw_min:9.9952e-01  dw_max:1.0004e+00 lr:1.0000e-03
2023-03-29 06:19:21,466 ADAM: Layer 2 -> dw_min:9.9901e-01  dw_max:1.0010e+00 lr:1.0000e-03
2023-03-29 06:19:21,466 ADAM: Layer 3 -> dw_min:9.9940e-01  dw_max:1.0006e+00 lr:1.0000e-03
2023-03-29 06:19:21,539 			Learning rate: weights:   1.000e-03    
2023-03-29 06:19:21,539 			Last test performance: 89.32%
2023-03-29 06:19:21,539 ----------------
2023-03-29 06:19:25,585   71  =>  9    		Training 486 pattern with 91.25% 	Forward time: 	 3.93 sec
2023-03-29 06:19:25,585 			Loss:    2.003e-01    			Backward time: 	 0.11 sec 
2023-03-29 06:19:25,585 ADAM: Layer 0 -> dw_min:9.9970e-01  dw_max:1.0003e+00 lr:1.0000e-03
2023-03-29 06:19:25,585 ADAM: Layer 1 -> dw_min:9.9960e-01  dw_max:1.0004e+00 lr:1.0000e-03
2023-03-29 06:19:25,586 ADAM: Layer 2 -> dw_min:9.9896e-01  dw_max:1.0009e+00 lr:1.0000e-03
2023-03-29 06:19:25,586 ADAM: Layer 3 -> dw_min:9.9939e-01  dw_max:1.0005e+00 lr:1.0000e-03
2023-03-29 06:19:25,687 			Learning rate: weights:   1.000e-03    
2023-03-29 06:19:25,687 			Last test performance: 89.32%
2023-03-29 06:19:25,687 ----------------
2023-03-29 06:19:29,731   71  =>  10   		Training 486 pattern with 89.38% 	Forward time: 	 3.92 sec
2023-03-29 06:19:29,731 			Loss:    2.099e-01    			Backward time: 	 0.11 sec 
2023-03-29 06:19:29,731 ADAM: Layer 0 -> dw_min:9.9977e-01  dw_max:1.0003e+00 lr:1.0000e-03
2023-03-29 06:19:29,731 ADAM: Layer 1 -> dw_min:9.9963e-01  dw_max:1.0004e+00 lr:1.0000e-03
2023-03-29 06:19:29,731 ADAM: Layer 2 -> dw_min:9.9906e-01  dw_max:1.0011e+00 lr:1.0000e-03
2023-03-29 06:19:29,731 ADAM: Layer 3 -> dw_min:9.9945e-01  dw_max:1.0005e+00 lr:1.0000e-03
2023-03-29 06:19:29,807 			Learning rate: weights:   1.000e-03    
2023-03-29 06:19:29,807 			Last test performance: 89.32%
2023-03-29 06:19:29,807 ----------------
2023-03-29 06:19:33,851   71  =>  11   		Training 486 pattern with 92.29% 	Forward time: 	 3.92 sec
2023-03-29 06:19:33,851 			Loss:    1.928e-01    			Backward time: 	 0.11 sec 
2023-03-29 06:19:33,851 ADAM: Layer 0 -> dw_min:9.9976e-01  dw_max:1.0002e+00 lr:1.0000e-03
2023-03-29 06:19:33,851 ADAM: Layer 1 -> dw_min:9.9949e-01  dw_max:1.0004e+00 lr:1.0000e-03
2023-03-29 06:19:33,852 ADAM: Layer 2 -> dw_min:9.9899e-01  dw_max:1.0010e+00 lr:1.0000e-03
2023-03-29 06:19:33,852 ADAM: Layer 3 -> dw_min:9.9954e-01  dw_max:1.0005e+00 lr:1.0000e-03
2023-03-29 06:19:33,871 			Learning rate: weights:   1.000e-03    
2023-03-29 06:19:33,871 			Last test performance: 89.32%
2023-03-29 06:19:33,871 ----------------
2023-03-29 06:19:37,916   71  =>  12   		Training 486 pattern with 89.17% 	Forward time: 	 3.93 sec
2023-03-29 06:19:37,916 			Loss:    2.391e-01    			Backward time: 	 0.11 sec 
2023-03-29 06:19:37,916 ADAM: Layer 0 -> dw_min:9.9977e-01  dw_max:1.0002e+00 lr:1.0000e-03
2023-03-29 06:19:37,916 ADAM: Layer 1 -> dw_min:9.9962e-01  dw_max:1.0005e+00 lr:1.0000e-03
2023-03-29 06:19:37,916 ADAM: Layer 2 -> dw_min:9.9915e-01  dw_max:1.0009e+00 lr:1.0000e-03
2023-03-29 06:19:37,916 ADAM: Layer 3 -> dw_min:9.9953e-01  dw_max:1.0008e+00 lr:1.0000e-03
2023-03-29 06:19:37,969 			Learning rate: weights:   1.000e-03    
2023-03-29 06:19:37,970 			Last test performance: 89.32%
2023-03-29 06:19:37,970 ----------------
2023-03-29 06:19:42,013   71  =>  13   		Training 486 pattern with 92.29% 	Forward time: 	 3.92 sec
2023-03-29 06:19:42,013 			Loss:    1.821e-01    			Backward time: 	 0.11 sec 
2023-03-29 06:19:42,013 ADAM: Layer 0 -> dw_min:9.9976e-01  dw_max:1.0002e+00 lr:1.0000e-03
2023-03-29 06:19:42,013 ADAM: Layer 1 -> dw_min:9.9963e-01  dw_max:1.0005e+00 lr:1.0000e-03
2023-03-29 06:19:42,013 ADAM: Layer 2 -> dw_min:9.9879e-01  dw_max:1.0010e+00 lr:1.0000e-03
2023-03-29 06:19:42,013 ADAM: Layer 3 -> dw_min:9.9951e-01  dw_max:1.0007e+00 lr:1.0000e-03
2023-03-29 06:19:42,082 			Learning rate: weights:   1.000e-03    
2023-03-29 06:19:42,083 			Last test performance: 89.32%
2023-03-29 06:19:42,083 ----------------
2023-03-29 06:19:46,127   71  =>  14   		Training 486 pattern with 92.08% 	Forward time: 	 3.93 sec
2023-03-29 06:19:46,127 			Loss:    1.790e-01    			Backward time: 	 0.11 sec 
2023-03-29 06:19:46,127 ADAM: Layer 0 -> dw_min:9.9970e-01  dw_max:1.0003e+00 lr:1.0000e-03
2023-03-29 06:19:46,127 ADAM: Layer 1 -> dw_min:9.9962e-01  dw_max:1.0005e+00 lr:1.0000e-03
2023-03-29 06:19:46,127 ADAM: Layer 2 -> dw_min:9.9887e-01  dw_max:1.0009e+00 lr:1.0000e-03
2023-03-29 06:19:46,128 ADAM: Layer 3 -> dw_min:9.9955e-01  dw_max:1.0006e+00 lr:1.0000e-03
2023-03-29 06:19:46,153 			Learning rate: weights:   1.000e-03    
2023-03-29 06:19:46,153 			Last test performance: 89.32%
2023-03-29 06:19:46,153 ----------------
2023-03-29 06:19:50,197   71  =>  15   		Training 486 pattern with 91.04% 	Forward time: 	 3.92 sec
2023-03-29 06:19:50,197 			Loss:    2.070e-01    			Backward time: 	 0.11 sec 
2023-03-29 06:19:50,197 ADAM: Layer 0 -> dw_min:9.9978e-01  dw_max:1.0003e+00 lr:1.0000e-03
2023-03-29 06:19:50,198 ADAM: Layer 1 -> dw_min:9.9964e-01  dw_max:1.0004e+00 lr:1.0000e-03
2023-03-29 06:19:50,198 ADAM: Layer 2 -> dw_min:9.9900e-01  dw_max:1.0008e+00 lr:1.0000e-03
2023-03-29 06:19:50,198 ADAM: Layer 3 -> dw_min:9.9960e-01  dw_max:1.0006e+00 lr:1.0000e-03
2023-03-29 06:19:50,275 			Learning rate: weights:   1.000e-03    
2023-03-29 06:19:50,275 			Last test performance: 89.32%
2023-03-29 06:19:50,275 ----------------
2023-03-29 06:19:54,319   71  =>  16   		Training 486 pattern with 90.62% 	Forward time: 	 3.92 sec
2023-03-29 06:19:54,319 			Loss:    2.102e-01    			Backward time: 	 0.11 sec 
2023-03-29 06:19:54,319 ADAM: Layer 0 -> dw_min:9.9980e-01  dw_max:1.0002e+00 lr:1.0000e-03
2023-03-29 06:19:54,319 ADAM: Layer 1 -> dw_min:9.9962e-01  dw_max:1.0004e+00 lr:1.0000e-03
2023-03-29 06:19:54,319 ADAM: Layer 2 -> dw_min:9.9885e-01  dw_max:1.0011e+00 lr:1.0000e-03
2023-03-29 06:19:54,319 ADAM: Layer 3 -> dw_min:9.9963e-01  dw_max:1.0008e+00 lr:1.0000e-03
2023-03-29 06:19:54,344 			Learning rate: weights:   1.000e-03    
2023-03-29 06:19:54,344 			Last test performance: 89.32%
2023-03-29 06:19:54,344 ----------------
2023-03-29 06:19:58,388   71  =>  17   		Training 486 pattern with 91.04% 	Forward time: 	 3.93 sec
2023-03-29 06:19:58,389 			Loss:    2.136e-01    			Backward time: 	 0.11 sec 
2023-03-29 06:19:58,389 ADAM: Layer 0 -> dw_min:9.9975e-01  dw_max:1.0003e+00 lr:1.0000e-03
2023-03-29 06:19:58,389 ADAM: Layer 1 -> dw_min:9.9964e-01  dw_max:1.0005e+00 lr:1.0000e-03
2023-03-29 06:19:58,389 ADAM: Layer 2 -> dw_min:9.9896e-01  dw_max:1.0010e+00 lr:1.0000e-03
2023-03-29 06:19:58,389 ADAM: Layer 3 -> dw_min:9.9935e-01  dw_max:1.0010e+00 lr:1.0000e-03
2023-03-29 06:19:58,417 			Learning rate: weights:   1.000e-03    
2023-03-29 06:19:58,417 			Last test performance: 89.32%
2023-03-29 06:19:58,417 ----------------
2023-03-29 06:20:02,462   71  =>  18   		Training 486 pattern with 91.25% 	Forward time: 	 3.93 sec
2023-03-29 06:20:02,462 			Loss:    1.966e-01    			Backward time: 	 0.11 sec 
2023-03-29 06:20:02,462 ADAM: Layer 0 -> dw_min:9.9980e-01  dw_max:1.0002e+00 lr:1.0000e-03
2023-03-29 06:20:02,462 ADAM: Layer 1 -> dw_min:9.9964e-01  dw_max:1.0005e+00 lr:1.0000e-03
2023-03-29 06:20:02,462 ADAM: Layer 2 -> dw_min:9.9906e-01  dw_max:1.0009e+00 lr:1.0000e-03
2023-03-29 06:20:02,463 ADAM: Layer 3 -> dw_min:9.9939e-01  dw_max:1.0009e+00 lr:1.0000e-03
2023-03-29 06:20:02,488 			Learning rate: weights:   1.000e-03    
2023-03-29 06:20:02,488 			Last test performance: 89.32%
2023-03-29 06:20:02,488 ----------------
2023-03-29 06:20:06,533   71  =>  19   		Training 486 pattern with 89.38% 	Forward time: 	 3.93 sec
2023-03-29 06:20:06,533 			Loss:    2.733e-01    			Backward time: 	 0.11 sec 
2023-03-29 06:20:06,533 ADAM: Layer 0 -> dw_min:9.9982e-01  dw_max:1.0003e+00 lr:1.0000e-03
2023-03-29 06:20:06,533 ADAM: Layer 1 -> dw_min:9.9959e-01  dw_max:1.0004e+00 lr:1.0000e-03
2023-03-29 06:20:06,534 ADAM: Layer 2 -> dw_min:9.9914e-01  dw_max:1.0008e+00 lr:1.0000e-03
2023-03-29 06:20:06,534 ADAM: Layer 3 -> dw_min:9.9943e-01  dw_max:1.0008e+00 lr:1.0000e-03
2023-03-29 06:20:06,697 			Learning rate: weights:   1.000e-03    
2023-03-29 06:20:06,698 			Last test performance: 89.32%
2023-03-29 06:20:06,698 ----------------
2023-03-29 06:20:10,742   71  =>  20   		Training 486 pattern with 91.04% 	Forward time: 	 3.93 sec
2023-03-29 06:20:10,742 			Loss:    2.130e-01    			Backward time: 	 0.11 sec 
2023-03-29 06:20:10,743 ADAM: Layer 0 -> dw_min:9.9978e-01  dw_max:1.0003e+00 lr:1.0000e-03
2023-03-29 06:20:10,743 ADAM: Layer 1 -> dw_min:9.9964e-01  dw_max:1.0004e+00 lr:1.0000e-03
2023-03-29 06:20:10,743 ADAM: Layer 2 -> dw_min:9.9924e-01  dw_max:1.0010e+00 lr:1.0000e-03
2023-03-29 06:20:10,743 ADAM: Layer 3 -> dw_min:9.9948e-01  dw_max:1.0008e+00 lr:1.0000e-03
2023-03-29 06:20:10,769 			Learning rate: weights:   1.000e-03    
2023-03-29 06:20:10,769 			Last test performance: 89.32%
2023-03-29 06:20:10,769 ----------------
2023-03-29 06:20:14,813   71  =>  21   		Training 486 pattern with 91.46% 	Forward time: 	 3.93 sec
2023-03-29 06:20:14,813 			Loss:    1.762e-01    			Backward time: 	 0.11 sec 
2023-03-29 06:20:14,813 ADAM: Layer 0 -> dw_min:9.9982e-01  dw_max:1.0003e+00 lr:1.0000e-03
2023-03-29 06:20:14,813 ADAM: Layer 1 -> dw_min:9.9964e-01  dw_max:1.0004e+00 lr:1.0000e-03
2023-03-29 06:20:14,813 ADAM: Layer 2 -> dw_min:9.9932e-01  dw_max:1.0009e+00 lr:1.0000e-03
2023-03-29 06:20:14,814 ADAM: Layer 3 -> dw_min:9.9950e-01  dw_max:1.0007e+00 lr:1.0000e-03
2023-03-29 06:20:14,905 			Learning rate: weights:   1.000e-03    
2023-03-29 06:20:14,905 			Last test performance: 89.32%
2023-03-29 06:20:14,905 ----------------
2023-03-29 06:20:18,951   71  =>  22   		Training 486 pattern with 91.04% 	Forward time: 	 3.93 sec
2023-03-29 06:20:18,951 			Loss:    2.086e-01    			Backward time: 	 0.11 sec 
2023-03-29 06:20:18,951 ADAM: Layer 0 -> dw_min:9.9980e-01  dw_max:1.0003e+00 lr:1.0000e-03
2023-03-29 06:20:18,951 ADAM: Layer 1 -> dw_min:9.9964e-01  dw_max:1.0004e+00 lr:1.0000e-03
2023-03-29 06:20:18,951 ADAM: Layer 2 -> dw_min:9.9932e-01  dw_max:1.0008e+00 lr:1.0000e-03
2023-03-29 06:20:18,951 ADAM: Layer 3 -> dw_min:9.9955e-01  dw_max:1.0007e+00 lr:1.0000e-03
2023-03-29 06:20:19,031 			Learning rate: weights:   1.000e-03    
2023-03-29 06:20:19,031 			Last test performance: 89.32%
2023-03-29 06:20:19,031 ----------------
2023-03-29 06:20:23,079   71  =>  23   		Training 486 pattern with 93.12% 	Forward time: 	 3.93 sec
2023-03-29 06:20:23,079 			Loss:    1.936e-01    			Backward time: 	 0.11 sec 
2023-03-29 06:20:23,080 ADAM: Layer 0 -> dw_min:9.9979e-01  dw_max:1.0003e+00 lr:1.0000e-03
2023-03-29 06:20:23,080 ADAM: Layer 1 -> dw_min:9.9966e-01  dw_max:1.0004e+00 lr:1.0000e-03
2023-03-29 06:20:23,080 ADAM: Layer 2 -> dw_min:9.9940e-01  dw_max:1.0007e+00 lr:1.0000e-03
2023-03-29 06:20:23,080 ADAM: Layer 3 -> dw_min:9.9959e-01  dw_max:1.0007e+00 lr:1.0000e-03
2023-03-29 06:20:23,158 			Learning rate: weights:   1.000e-03    
2023-03-29 06:20:23,158 			Last test performance: 89.32%
2023-03-29 06:20:23,158 ----------------
2023-03-29 06:20:27,204   71  =>  24   		Training 486 pattern with 93.54% 	Forward time: 	 3.93 sec
2023-03-29 06:20:27,204 			Loss:    1.731e-01    			Backward time: 	 0.11 sec 
2023-03-29 06:20:27,204 ADAM: Layer 0 -> dw_min:9.9979e-01  dw_max:1.0003e+00 lr:1.0000e-03
2023-03-29 06:20:27,204 ADAM: Layer 1 -> dw_min:9.9966e-01  dw_max:1.0004e+00 lr:1.0000e-03
2023-03-29 06:20:27,204 ADAM: Layer 2 -> dw_min:9.9912e-01  dw_max:1.0010e+00 lr:1.0000e-03
2023-03-29 06:20:27,204 ADAM: Layer 3 -> dw_min:9.9962e-01  dw_max:1.0006e+00 lr:1.0000e-03
2023-03-29 06:20:27,303 			Learning rate: weights:   1.000e-03    
2023-03-29 06:20:27,303 			Last test performance: 89.32%
2023-03-29 06:20:27,303 ----------------
2023-03-29 06:20:31,348   71  =>  25   		Training 486 pattern with 93.12% 	Forward time: 	 3.93 sec
2023-03-29 06:20:31,349 			Loss:    1.595e-01    			Backward time: 	 0.11 sec 
2023-03-29 06:20:31,349 ADAM: Layer 0 -> dw_min:9.9975e-01  dw_max:1.0004e+00 lr:1.0000e-03
2023-03-29 06:20:31,349 ADAM: Layer 1 -> dw_min:9.9956e-01  dw_max:1.0004e+00 lr:1.0000e-03
2023-03-29 06:20:31,349 ADAM: Layer 2 -> dw_min:9.9920e-01  dw_max:1.0009e+00 lr:1.0000e-03
2023-03-29 06:20:31,349 ADAM: Layer 3 -> dw_min:9.9965e-01  dw_max:1.0005e+00 lr:1.0000e-03
2023-03-29 06:20:31,371 			Learning rate: weights:   1.000e-03    
2023-03-29 06:20:31,371 			Last test performance: 89.32%
2023-03-29 06:20:31,371 ----------------
2023-03-29 06:20:35,415   71  =>  26   		Training 486 pattern with 92.29% 	Forward time: 	 3.92 sec
2023-03-29 06:20:35,415 			Loss:    1.931e-01    			Backward time: 	 0.11 sec 
2023-03-29 06:20:35,415 ADAM: Layer 0 -> dw_min:9.9974e-01  dw_max:1.0004e+00 lr:1.0000e-03
2023-03-29 06:20:35,416 ADAM: Layer 1 -> dw_min:9.9959e-01  dw_max:1.0004e+00 lr:1.0000e-03
2023-03-29 06:20:35,416 ADAM: Layer 2 -> dw_min:9.9922e-01  dw_max:1.0008e+00 lr:1.0000e-03
2023-03-29 06:20:35,416 ADAM: Layer 3 -> dw_min:9.9968e-01  dw_max:1.0005e+00 lr:1.0000e-03
2023-03-29 06:20:35,469 			Learning rate: weights:   1.000e-03    
2023-03-29 06:20:35,469 			Last test performance: 89.32%
2023-03-29 06:20:35,469 ----------------
2023-03-29 06:20:39,515   71  =>  27   		Training 486 pattern with 88.12% 	Forward time: 	 3.93 sec
2023-03-29 06:20:39,515 			Loss:    2.774e-01    			Backward time: 	 0.11 sec 
2023-03-29 06:20:39,516 ADAM: Layer 0 -> dw_min:9.9979e-01  dw_max:1.0004e+00 lr:1.0000e-03
2023-03-29 06:20:39,516 ADAM: Layer 1 -> dw_min:9.9948e-01  dw_max:1.0004e+00 lr:1.0000e-03
2023-03-29 06:20:39,516 ADAM: Layer 2 -> dw_min:9.9932e-01  dw_max:1.0007e+00 lr:1.0000e-03
2023-03-29 06:20:39,516 ADAM: Layer 3 -> dw_min:9.9971e-01  dw_max:1.0005e+00 lr:1.0000e-03
2023-03-29 06:20:39,598 			Learning rate: weights:   1.000e-03    
2023-03-29 06:20:39,598 			Last test performance: 89.32%
2023-03-29 06:20:39,598 ----------------
2023-03-29 06:20:43,641   71  =>  28   		Training 486 pattern with 91.46% 	Forward time: 	 3.92 sec
2023-03-29 06:20:43,641 			Loss:    1.961e-01    			Backward time: 	 0.11 sec 
2023-03-29 06:20:43,641 ADAM: Layer 0 -> dw_min:9.9979e-01  dw_max:1.0003e+00 lr:1.0000e-03
2023-03-29 06:20:43,642 ADAM: Layer 1 -> dw_min:9.9951e-01  dw_max:1.0003e+00 lr:1.0000e-03
2023-03-29 06:20:43,642 ADAM: Layer 2 -> dw_min:9.9937e-01  dw_max:1.0007e+00 lr:1.0000e-03
2023-03-29 06:20:43,642 ADAM: Layer 3 -> dw_min:9.9974e-01  dw_max:1.0005e+00 lr:1.0000e-03
2023-03-29 06:20:43,660 			Learning rate: weights:   1.000e-03    
2023-03-29 06:20:43,660 			Last test performance: 89.32%
2023-03-29 06:20:43,660 ----------------
2023-03-29 06:20:47,704   71  =>  29   		Training 486 pattern with 91.88% 	Forward time: 	 3.93 sec
2023-03-29 06:20:47,705 			Loss:    1.964e-01    			Backward time: 	 0.11 sec 
2023-03-29 06:20:47,705 ADAM: Layer 0 -> dw_min:9.9979e-01  dw_max:1.0002e+00 lr:1.0000e-03
2023-03-29 06:20:47,705 ADAM: Layer 1 -> dw_min:9.9959e-01  dw_max:1.0004e+00 lr:1.0000e-03
2023-03-29 06:20:47,705 ADAM: Layer 2 -> dw_min:9.9940e-01  dw_max:1.0006e+00 lr:1.0000e-03
2023-03-29 06:20:47,705 ADAM: Layer 3 -> dw_min:9.9972e-01  dw_max:1.0004e+00 lr:1.0000e-03
2023-03-29 06:20:47,723 			Learning rate: weights:   1.000e-03    
2023-03-29 06:20:47,723 			Last test performance: 89.32%
2023-03-29 06:20:47,723 ----------------
2023-03-29 06:20:51,766   71  =>  30   		Training 486 pattern with 89.58% 	Forward time: 	 3.92 sec
2023-03-29 06:20:51,767 			Loss:    2.044e-01    			Backward time: 	 0.11 sec 
2023-03-29 06:20:51,767 ADAM: Layer 0 -> dw_min:9.9979e-01  dw_max:1.0002e+00 lr:1.0000e-03
2023-03-29 06:20:51,767 ADAM: Layer 1 -> dw_min:9.9958e-01  dw_max:1.0003e+00 lr:1.0000e-03
2023-03-29 06:20:51,767 ADAM: Layer 2 -> dw_min:9.9883e-01  dw_max:1.0010e+00 lr:1.0000e-03
2023-03-29 06:20:51,767 ADAM: Layer 3 -> dw_min:9.9952e-01  dw_max:1.0005e+00 lr:1.0000e-03
2023-03-29 06:20:51,786 			Learning rate: weights:   1.000e-03    
2023-03-29 06:20:51,786 			Last test performance: 89.32%
2023-03-29 06:20:51,786 ----------------
2023-03-29 06:20:55,830   71  =>  31   		Training 486 pattern with 88.12% 	Forward time: 	 3.92 sec
2023-03-29 06:20:55,830 			Loss:    2.374e-01    			Backward time: 	 0.11 sec 
2023-03-29 06:20:55,831 ADAM: Layer 0 -> dw_min:9.9980e-01  dw_max:1.0002e+00 lr:1.0000e-03
2023-03-29 06:20:55,831 ADAM: Layer 1 -> dw_min:9.9950e-01  dw_max:1.0004e+00 lr:1.0000e-03
2023-03-29 06:20:55,831 ADAM: Layer 2 -> dw_min:9.9894e-01  dw_max:1.0010e+00 lr:1.0000e-03
2023-03-29 06:20:55,831 ADAM: Layer 3 -> dw_min:9.9947e-01  dw_max:1.0005e+00 lr:1.0000e-03
2023-03-29 06:20:55,906 			Learning rate: weights:   1.000e-03    
2023-03-29 06:20:55,906 			Last test performance: 89.32%
2023-03-29 06:20:55,906 ----------------
2023-03-29 06:20:59,951   71  =>  32   		Training 486 pattern with 90.62% 	Forward time: 	 3.93 sec
2023-03-29 06:20:59,951 			Loss:    2.108e-01    			Backward time: 	 0.11 sec 
2023-03-29 06:20:59,951 ADAM: Layer 0 -> dw_min:9.9977e-01  dw_max:1.0002e+00 lr:1.0000e-03
2023-03-29 06:20:59,951 ADAM: Layer 1 -> dw_min:9.9948e-01  dw_max:1.0003e+00 lr:1.0000e-03
2023-03-29 06:20:59,951 ADAM: Layer 2 -> dw_min:9.9903e-01  dw_max:1.0009e+00 lr:1.0000e-03
2023-03-29 06:20:59,951 ADAM: Layer 3 -> dw_min:9.9954e-01  dw_max:1.0004e+00 lr:1.0000e-03
2023-03-29 06:21:00,050 			Learning rate: weights:   1.000e-03    
2023-03-29 06:21:00,051 			Last test performance: 89.32%
2023-03-29 06:21:00,051 ----------------
2023-03-29 06:21:04,096   71  =>  33   		Training 486 pattern with 88.33% 	Forward time: 	 3.93 sec
2023-03-29 06:21:04,096 			Loss:    2.379e-01    			Backward time: 	 0.11 sec 
2023-03-29 06:21:04,096 ADAM: Layer 0 -> dw_min:9.9976e-01  dw_max:1.0002e+00 lr:1.0000e-03
2023-03-29 06:21:04,097 ADAM: Layer 1 -> dw_min:9.9957e-01  dw_max:1.0003e+00 lr:1.0000e-03
2023-03-29 06:21:04,097 ADAM: Layer 2 -> dw_min:9.9914e-01  dw_max:1.0008e+00 lr:1.0000e-03
2023-03-29 06:21:04,097 ADAM: Layer 3 -> dw_min:9.9955e-01  dw_max:1.0003e+00 lr:1.0000e-03
2023-03-29 06:21:04,174 			Learning rate: weights:   1.000e-03    
2023-03-29 06:21:04,174 			Last test performance: 89.32%
2023-03-29 06:21:04,174 ----------------
2023-03-29 06:21:08,219   71  =>  34   		Training 486 pattern with 90.42% 	Forward time: 	 3.93 sec
2023-03-29 06:21:08,219 			Loss:    2.210e-01    			Backward time: 	 0.11 sec 
2023-03-29 06:21:08,220 ADAM: Layer 0 -> dw_min:9.9971e-01  dw_max:1.0002e+00 lr:1.0000e-03
2023-03-29 06:21:08,220 ADAM: Layer 1 -> dw_min:9.9959e-01  dw_max:1.0003e+00 lr:1.0000e-03
2023-03-29 06:21:08,220 ADAM: Layer 2 -> dw_min:9.9926e-01  dw_max:1.0007e+00 lr:1.0000e-03
2023-03-29 06:21:08,220 ADAM: Layer 3 -> dw_min:9.9949e-01  dw_max:1.0004e+00 lr:1.0000e-03
2023-03-29 06:21:08,244 			Learning rate: weights:   1.000e-03    
2023-03-29 06:21:08,244 			Last test performance: 89.32%
2023-03-29 06:21:08,244 ----------------
2023-03-29 06:21:12,285   71  =>  35   		Training 486 pattern with 91.25% 	Forward time: 	 3.92 sec
2023-03-29 06:21:12,286 			Loss:    1.762e-01    			Backward time: 	 0.11 sec 
2023-03-29 06:21:12,286 ADAM: Layer 0 -> dw_min:9.9979e-01  dw_max:1.0002e+00 lr:1.0000e-03
2023-03-29 06:21:12,286 ADAM: Layer 1 -> dw_min:9.9963e-01  dw_max:1.0004e+00 lr:1.0000e-03
2023-03-29 06:21:12,286 ADAM: Layer 2 -> dw_min:9.9902e-01  dw_max:1.0006e+00 lr:1.0000e-03
2023-03-29 06:21:12,286 ADAM: Layer 3 -> dw_min:9.9954e-01  dw_max:1.0004e+00 lr:1.0000e-03
2023-03-29 06:21:12,303 			Learning rate: weights:   1.000e-03    
2023-03-29 06:21:12,303 			Last test performance: 89.32%
2023-03-29 06:21:12,303 ----------------
2023-03-29 06:21:16,349   71  =>  36   		Training 486 pattern with 92.08% 	Forward time: 	 3.92 sec
2023-03-29 06:21:16,349 			Loss:    1.855e-01    			Backward time: 	 0.12 sec 
2023-03-29 06:21:16,349 ADAM: Layer 0 -> dw_min:9.9978e-01  dw_max:1.0003e+00 lr:1.0000e-03
2023-03-29 06:21:16,349 ADAM: Layer 1 -> dw_min:9.9961e-01  dw_max:1.0004e+00 lr:1.0000e-03
2023-03-29 06:21:16,349 ADAM: Layer 2 -> dw_min:9.9911e-01  dw_max:1.0006e+00 lr:1.0000e-03
2023-03-29 06:21:16,349 ADAM: Layer 3 -> dw_min:9.9958e-01  dw_max:1.0003e+00 lr:1.0000e-03
2023-03-29 06:21:16,371 			Learning rate: weights:   1.000e-03    
2023-03-29 06:21:16,371 			Last test performance: 89.32%
2023-03-29 06:21:16,371 ----------------
2023-03-29 06:21:20,415   71  =>  37   		Training 486 pattern with 89.17% 	Forward time: 	 3.93 sec
2023-03-29 06:21:20,415 			Loss:    2.522e-01    			Backward time: 	 0.11 sec 
2023-03-29 06:21:20,416 ADAM: Layer 0 -> dw_min:9.9981e-01  dw_max:1.0003e+00 lr:1.0000e-03
2023-03-29 06:21:20,416 ADAM: Layer 1 -> dw_min:9.9941e-01  dw_max:1.0004e+00 lr:1.0000e-03
2023-03-29 06:21:20,416 ADAM: Layer 2 -> dw_min:9.9898e-01  dw_max:1.0008e+00 lr:1.0000e-03
2023-03-29 06:21:20,416 ADAM: Layer 3 -> dw_min:9.9958e-01  dw_max:1.0004e+00 lr:1.0000e-03
2023-03-29 06:21:20,443 			Learning rate: weights:   1.000e-03    
2023-03-29 06:21:20,443 			Last test performance: 89.32%
2023-03-29 06:21:20,443 ----------------
2023-03-29 06:21:24,488   71  =>  38   		Training 486 pattern with 92.50% 	Forward time: 	 3.93 sec
2023-03-29 06:21:24,488 			Loss:    1.838e-01    			Backward time: 	 0.11 sec 
2023-03-29 06:21:24,488 ADAM: Layer 0 -> dw_min:9.9980e-01  dw_max:1.0003e+00 lr:1.0000e-03
2023-03-29 06:21:24,489 ADAM: Layer 1 -> dw_min:9.9952e-01  dw_max:1.0004e+00 lr:1.0000e-03
2023-03-29 06:21:24,489 ADAM: Layer 2 -> dw_min:9.9892e-01  dw_max:1.0008e+00 lr:1.0000e-03
2023-03-29 06:21:24,489 ADAM: Layer 3 -> dw_min:9.9963e-01  dw_max:1.0005e+00 lr:1.0000e-03
2023-03-29 06:21:24,564 			Learning rate: weights:   1.000e-03    
2023-03-29 06:21:24,564 			Last test performance: 89.32%
2023-03-29 06:21:24,564 ----------------
2023-03-29 06:21:28,608   71  =>  39   		Training 486 pattern with 91.46% 	Forward time: 	 3.92 sec
2023-03-29 06:21:28,608 			Loss:    1.959e-01    			Backward time: 	 0.11 sec 
2023-03-29 06:21:28,608 ADAM: Layer 0 -> dw_min:9.9985e-01  dw_max:1.0002e+00 lr:1.0000e-03
2023-03-29 06:21:28,608 ADAM: Layer 1 -> dw_min:9.9964e-01  dw_max:1.0004e+00 lr:1.0000e-03
2023-03-29 06:21:28,609 ADAM: Layer 2 -> dw_min:9.9884e-01  dw_max:1.0013e+00 lr:1.0000e-03
2023-03-29 06:21:28,609 ADAM: Layer 3 -> dw_min:9.9961e-01  dw_max:1.0006e+00 lr:1.0000e-03
2023-03-29 06:21:28,737 			Learning rate: weights:   1.000e-03    
2023-03-29 06:21:28,737 			Last test performance: 89.32%
2023-03-29 06:21:28,737 ----------------
2023-03-29 06:21:32,782   71  =>  40   		Training 486 pattern with 90.00% 	Forward time: 	 3.93 sec
2023-03-29 06:21:32,782 			Loss:    2.086e-01    			Backward time: 	 0.11 sec 
2023-03-29 06:21:32,782 ADAM: Layer 0 -> dw_min:9.9983e-01  dw_max:1.0003e+00 lr:1.0000e-03
2023-03-29 06:21:32,782 ADAM: Layer 1 -> dw_min:9.9962e-01  dw_max:1.0004e+00 lr:1.0000e-03
2023-03-29 06:21:32,782 ADAM: Layer 2 -> dw_min:9.9896e-01  dw_max:1.0011e+00 lr:1.0000e-03
2023-03-29 06:21:32,782 ADAM: Layer 3 -> dw_min:9.9962e-01  dw_max:1.0006e+00 lr:1.0000e-03
2023-03-29 06:21:32,861 			Learning rate: weights:   1.000e-03    
2023-03-29 06:21:32,861 			Last test performance: 89.32%
2023-03-29 06:21:32,861 ----------------
2023-03-29 06:21:36,906   71  =>  41   		Training 486 pattern with 90.21% 	Forward time: 	 3.93 sec
2023-03-29 06:21:36,906 			Loss:    2.000e-01    			Backward time: 	 0.11 sec 
2023-03-29 06:21:36,906 ADAM: Layer 0 -> dw_min:9.9980e-01  dw_max:1.0003e+00 lr:1.0000e-03
2023-03-29 06:21:36,906 ADAM: Layer 1 -> dw_min:9.9966e-01  dw_max:1.0004e+00 lr:1.0000e-03
2023-03-29 06:21:36,906 ADAM: Layer 2 -> dw_min:9.9847e-01  dw_max:1.0012e+00 lr:1.0000e-03
2023-03-29 06:21:36,906 ADAM: Layer 3 -> dw_min:9.9910e-01  dw_max:1.0007e+00 lr:1.0000e-03
2023-03-29 06:21:36,969 			Learning rate: weights:   1.000e-03    
2023-03-29 06:21:36,969 			Last test performance: 89.32%
2023-03-29 06:21:36,969 ----------------
2023-03-29 06:21:41,014   71  =>  42   		Training 486 pattern with 92.08% 	Forward time: 	 3.93 sec
2023-03-29 06:21:41,014 			Loss:    1.781e-01    			Backward time: 	 0.11 sec 
2023-03-29 06:21:41,014 ADAM: Layer 0 -> dw_min:9.9983e-01  dw_max:1.0003e+00 lr:1.0000e-03
2023-03-29 06:21:41,015 ADAM: Layer 1 -> dw_min:9.9965e-01  dw_max:1.0003e+00 lr:1.0000e-03
2023-03-29 06:21:41,015 ADAM: Layer 2 -> dw_min:9.9863e-01  dw_max:1.0009e+00 lr:1.0000e-03
2023-03-29 06:21:41,015 ADAM: Layer 3 -> dw_min:9.9904e-01  dw_max:1.0006e+00 lr:1.0000e-03
2023-03-29 06:21:41,116 			Learning rate: weights:   1.000e-03    
2023-03-29 06:21:41,116 			Last test performance: 89.32%
2023-03-29 06:21:41,116 ----------------
2023-03-29 06:21:45,159   71  =>  43   		Training 486 pattern with 90.83% 	Forward time: 	 3.92 sec
2023-03-29 06:21:45,159 			Loss:    1.959e-01    			Backward time: 	 0.11 sec 
2023-03-29 06:21:45,159 ADAM: Layer 0 -> dw_min:9.9978e-01  dw_max:1.0003e+00 lr:1.0000e-03
2023-03-29 06:21:45,159 ADAM: Layer 1 -> dw_min:9.9953e-01  dw_max:1.0004e+00 lr:1.0000e-03
2023-03-29 06:21:45,159 ADAM: Layer 2 -> dw_min:9.9876e-01  dw_max:1.0008e+00 lr:1.0000e-03
2023-03-29 06:21:45,160 ADAM: Layer 3 -> dw_min:9.9913e-01  dw_max:1.0006e+00 lr:1.0000e-03
2023-03-29 06:21:45,245 			Learning rate: weights:   1.000e-03    
2023-03-29 06:21:45,245 			Last test performance: 89.32%
2023-03-29 06:21:45,245 ----------------
2023-03-29 06:21:49,291   71  =>  44   		Training 486 pattern with 90.83% 	Forward time: 	 3.93 sec
2023-03-29 06:21:49,291 			Loss:    2.272e-01    			Backward time: 	 0.11 sec 
2023-03-29 06:21:49,291 ADAM: Layer 0 -> dw_min:9.9981e-01  dw_max:1.0003e+00 lr:1.0000e-03
2023-03-29 06:21:49,291 ADAM: Layer 1 -> dw_min:9.9944e-01  dw_max:1.0004e+00 lr:1.0000e-03
2023-03-29 06:21:49,291 ADAM: Layer 2 -> dw_min:9.9889e-01  dw_max:1.0011e+00 lr:1.0000e-03
2023-03-29 06:21:49,291 ADAM: Layer 3 -> dw_min:9.9921e-01  dw_max:1.0006e+00 lr:1.0000e-03
2023-03-29 06:21:49,370 			Learning rate: weights:   1.000e-03    
2023-03-29 06:21:49,370 			Last test performance: 89.32%
2023-03-29 06:21:49,370 ----------------
2023-03-29 06:21:53,413   71  =>  45   		Training 486 pattern with 90.83% 	Forward time: 	 3.92 sec
2023-03-29 06:21:53,413 			Loss:    2.202e-01    			Backward time: 	 0.11 sec 
2023-03-29 06:21:53,413 ADAM: Layer 0 -> dw_min:9.9975e-01  dw_max:1.0003e+00 lr:1.0000e-03
2023-03-29 06:21:53,413 ADAM: Layer 1 -> dw_min:9.9948e-01  dw_max:1.0006e+00 lr:1.0000e-03
2023-03-29 06:21:53,413 ADAM: Layer 2 -> dw_min:9.9900e-01  dw_max:1.0011e+00 lr:1.0000e-03
2023-03-29 06:21:53,414 ADAM: Layer 3 -> dw_min:9.9929e-01  dw_max:1.0005e+00 lr:1.0000e-03
2023-03-29 06:21:53,493 			Learning rate: weights:   1.000e-03    
2023-03-29 06:21:53,493 			Last test performance: 89.32%
2023-03-29 06:21:53,493 ----------------
2023-03-29 06:21:57,536   71  =>  46   		Training 486 pattern with 89.58% 	Forward time: 	 3.92 sec
2023-03-29 06:21:57,536 			Loss:    2.234e-01    			Backward time: 	 0.11 sec 
2023-03-29 06:21:57,536 ADAM: Layer 0 -> dw_min:9.9975e-01  dw_max:1.0003e+00 lr:1.0000e-03
2023-03-29 06:21:57,537 ADAM: Layer 1 -> dw_min:9.9952e-01  dw_max:1.0006e+00 lr:1.0000e-03
2023-03-29 06:21:57,537 ADAM: Layer 2 -> dw_min:9.9908e-01  dw_max:1.0010e+00 lr:1.0000e-03
2023-03-29 06:21:57,537 ADAM: Layer 3 -> dw_min:9.9945e-01  dw_max:1.0005e+00 lr:1.0000e-03
2023-03-29 06:21:57,632 			Learning rate: weights:   1.000e-03    
2023-03-29 06:21:57,632 			Last test performance: 89.32%
2023-03-29 06:21:57,632 ----------------
2023-03-29 06:22:01,679   71  =>  47   		Training 486 pattern with 90.83% 	Forward time: 	 3.93 sec
2023-03-29 06:22:01,679 			Loss:    2.186e-01    			Backward time: 	 0.11 sec 
2023-03-29 06:22:01,679 ADAM: Layer 0 -> dw_min:9.9977e-01  dw_max:1.0003e+00 lr:1.0000e-03
2023-03-29 06:22:01,679 ADAM: Layer 1 -> dw_min:9.9955e-01  dw_max:1.0004e+00 lr:1.0000e-03
2023-03-29 06:22:01,680 ADAM: Layer 2 -> dw_min:9.9904e-01  dw_max:1.0009e+00 lr:1.0000e-03
2023-03-29 06:22:01,680 ADAM: Layer 3 -> dw_min:9.9950e-01  dw_max:1.0006e+00 lr:1.0000e-03
2023-03-29 06:22:01,753 			Learning rate: weights:   1.000e-03    
2023-03-29 06:22:01,753 			Last test performance: 89.32%
2023-03-29 06:22:01,753 ----------------
2023-03-29 06:22:05,797   71  =>  48   		Training 486 pattern with 89.38% 	Forward time: 	 3.93 sec
2023-03-29 06:22:05,797 			Loss:    2.485e-01    			Backward time: 	 0.11 sec 
2023-03-29 06:22:05,797 ADAM: Layer 0 -> dw_min:9.9977e-01  dw_max:1.0002e+00 lr:1.0000e-03
2023-03-29 06:22:05,798 ADAM: Layer 1 -> dw_min:9.9959e-01  dw_max:1.0004e+00 lr:1.0000e-03
2023-03-29 06:22:05,798 ADAM: Layer 2 -> dw_min:9.9914e-01  dw_max:1.0008e+00 lr:1.0000e-03
2023-03-29 06:22:05,798 ADAM: Layer 3 -> dw_min:9.9945e-01  dw_max:1.0005e+00 lr:1.0000e-03
2023-03-29 06:22:05,884 			Learning rate: weights:   1.000e-03    
2023-03-29 06:22:05,884 			Last test performance: 89.32%
2023-03-29 06:22:05,884 ----------------
2023-03-29 06:22:09,928   71  =>  49   		Training 486 pattern with 91.04% 	Forward time: 	 3.93 sec
2023-03-29 06:22:09,928 			Loss:    1.804e-01    			Backward time: 	 0.11 sec 
2023-03-29 06:22:09,929 ADAM: Layer 0 -> dw_min:9.9972e-01  dw_max:1.0002e+00 lr:1.0000e-03
2023-03-29 06:22:09,929 ADAM: Layer 1 -> dw_min:9.9962e-01  dw_max:1.0003e+00 lr:1.0000e-03
2023-03-29 06:22:09,929 ADAM: Layer 2 -> dw_min:9.9872e-01  dw_max:1.0009e+00 lr:1.0000e-03
2023-03-29 06:22:09,929 ADAM: Layer 3 -> dw_min:9.9946e-01  dw_max:1.0005e+00 lr:1.0000e-03
2023-03-29 06:22:10,005 			Learning rate: weights:   1.000e-03    
2023-03-29 06:22:10,005 			Last test performance: 89.32%
2023-03-29 06:22:10,005 ----------------
2023-03-29 06:22:14,049   71  =>  50   		Training 486 pattern with 90.83% 	Forward time: 	 3.92 sec
2023-03-29 06:22:14,049 			Loss:    2.053e-01    			Backward time: 	 0.11 sec 
2023-03-29 06:22:14,049 ADAM: Layer 0 -> dw_min:9.9977e-01  dw_max:1.0002e+00 lr:1.0000e-03
2023-03-29 06:22:14,049 ADAM: Layer 1 -> dw_min:9.9956e-01  dw_max:1.0005e+00 lr:1.0000e-03
2023-03-29 06:22:14,049 ADAM: Layer 2 -> dw_min:9.9886e-01  dw_max:1.0009e+00 lr:1.0000e-03
2023-03-29 06:22:14,049 ADAM: Layer 3 -> dw_min:9.9954e-01  dw_max:1.0004e+00 lr:1.0000e-03
2023-03-29 06:22:14,128 			Learning rate: weights:   1.000e-03    
2023-03-29 06:22:14,128 			Last test performance: 89.32%
2023-03-29 06:22:14,128 ----------------
2023-03-29 06:22:18,172   71  =>  51   		Training 486 pattern with 89.79% 	Forward time: 	 3.92 sec
2023-03-29 06:22:18,172 			Loss:    2.215e-01    			Backward time: 	 0.11 sec 
2023-03-29 06:22:18,172 ADAM: Layer 0 -> dw_min:9.9984e-01  dw_max:1.0002e+00 lr:1.0000e-03
2023-03-29 06:22:18,172 ADAM: Layer 1 -> dw_min:9.9952e-01  dw_max:1.0005e+00 lr:1.0000e-03
2023-03-29 06:22:18,173 ADAM: Layer 2 -> dw_min:9.9874e-01  dw_max:1.0009e+00 lr:1.0000e-03
2023-03-29 06:22:18,173 ADAM: Layer 3 -> dw_min:9.9949e-01  dw_max:1.0006e+00 lr:1.0000e-03
2023-03-29 06:22:18,249 			Learning rate: weights:   1.000e-03    
2023-03-29 06:22:18,249 			Last test performance: 89.32%
2023-03-29 06:22:18,249 ----------------
2023-03-29 06:22:22,297   71  =>  52   		Training 486 pattern with 89.58% 	Forward time: 	 3.93 sec
2023-03-29 06:22:22,297 			Loss:    2.160e-01    			Backward time: 	 0.11 sec 
2023-03-29 06:22:22,297 ADAM: Layer 0 -> dw_min:9.9985e-01  dw_max:1.0002e+00 lr:1.0000e-03
2023-03-29 06:22:22,297 ADAM: Layer 1 -> dw_min:9.9946e-01  dw_max:1.0004e+00 lr:1.0000e-03
2023-03-29 06:22:22,297 ADAM: Layer 2 -> dw_min:9.9885e-01  dw_max:1.0008e+00 lr:1.0000e-03
2023-03-29 06:22:22,297 ADAM: Layer 3 -> dw_min:9.9953e-01  dw_max:1.0006e+00 lr:1.0000e-03
2023-03-29 06:22:22,324 			Learning rate: weights:   1.000e-03    
2023-03-29 06:22:22,324 			Last test performance: 89.32%
2023-03-29 06:22:22,324 ----------------
2023-03-29 06:22:26,371   71  =>  53   		Training 486 pattern with 91.67% 	Forward time: 	 3.93 sec
2023-03-29 06:22:26,372 			Loss:    2.152e-01    			Backward time: 	 0.11 sec 
2023-03-29 06:22:26,372 ADAM: Layer 0 -> dw_min:9.9983e-01  dw_max:1.0002e+00 lr:1.0000e-03
2023-03-29 06:22:26,372 ADAM: Layer 1 -> dw_min:9.9949e-01  dw_max:1.0004e+00 lr:1.0000e-03
2023-03-29 06:22:26,372 ADAM: Layer 2 -> dw_min:9.9897e-01  dw_max:1.0007e+00 lr:1.0000e-03
2023-03-29 06:22:26,372 ADAM: Layer 3 -> dw_min:9.9957e-01  dw_max:1.0005e+00 lr:1.0000e-03
2023-03-29 06:22:26,473 			Learning rate: weights:   1.000e-03    
2023-03-29 06:22:26,473 			Last test performance: 89.32%
2023-03-29 06:22:26,473 ----------------
2023-03-29 06:22:30,518   71  =>  54   		Training 486 pattern with 89.79% 	Forward time: 	 3.93 sec
2023-03-29 06:22:30,518 			Loss:    2.282e-01    			Backward time: 	 0.11 sec 
2023-03-29 06:22:30,518 ADAM: Layer 0 -> dw_min:9.9982e-01  dw_max:1.0002e+00 lr:1.0000e-03
2023-03-29 06:22:30,518 ADAM: Layer 1 -> dw_min:9.9960e-01  dw_max:1.0009e+00 lr:1.0000e-03
2023-03-29 06:22:30,518 ADAM: Layer 2 -> dw_min:9.9902e-01  dw_max:1.0007e+00 lr:1.0000e-03
2023-03-29 06:22:30,518 ADAM: Layer 3 -> dw_min:9.9960e-01  dw_max:1.0005e+00 lr:1.0000e-03
2023-03-29 06:22:30,597 			Learning rate: weights:   1.000e-03    
2023-03-29 06:22:30,598 			Last test performance: 89.32%
2023-03-29 06:22:30,598 ----------------
2023-03-29 06:22:34,639   71  =>  55   		Training 486 pattern with 91.67% 	Forward time: 	 3.92 sec
2023-03-29 06:22:34,639 			Loss:    2.129e-01    			Backward time: 	 0.11 sec 
2023-03-29 06:22:34,640 ADAM: Layer 0 -> dw_min:9.9980e-01  dw_max:1.0002e+00 lr:1.0000e-03
2023-03-29 06:22:34,640 ADAM: Layer 1 -> dw_min:9.9961e-01  dw_max:1.0008e+00 lr:1.0000e-03
2023-03-29 06:22:34,640 ADAM: Layer 2 -> dw_min:9.9909e-01  dw_max:1.0008e+00 lr:1.0000e-03
2023-03-29 06:22:34,640 ADAM: Layer 3 -> dw_min:9.9965e-01  dw_max:1.0007e+00 lr:1.0000e-03
2023-03-29 06:22:34,802 			Learning rate: weights:   1.000e-03    
2023-03-29 06:22:34,802 			Last test performance: 89.32%
2023-03-29 06:22:34,802 ----------------
2023-03-29 06:22:38,847   71  =>  56   		Training 486 pattern with 90.62% 	Forward time: 	 3.93 sec
2023-03-29 06:22:38,847 			Loss:    1.906e-01    			Backward time: 	 0.11 sec 
2023-03-29 06:22:38,847 ADAM: Layer 0 -> dw_min:9.9976e-01  dw_max:1.0003e+00 lr:1.0000e-03
2023-03-29 06:22:38,847 ADAM: Layer 1 -> dw_min:9.9958e-01  dw_max:1.0008e+00 lr:1.0000e-03
2023-03-29 06:22:38,847 ADAM: Layer 2 -> dw_min:9.9913e-01  dw_max:1.0007e+00 lr:1.0000e-03
2023-03-29 06:22:38,847 ADAM: Layer 3 -> dw_min:9.9967e-01  dw_max:1.0007e+00 lr:1.0000e-03
2023-03-29 06:22:38,873 			Learning rate: weights:   1.000e-03    
2023-03-29 06:22:38,873 			Last test performance: 89.32%
2023-03-29 06:22:38,873 ----------------
2023-03-29 06:22:42,918   71  =>  57   		Training 486 pattern with 92.08% 	Forward time: 	 3.93 sec
2023-03-29 06:22:42,918 			Loss:    1.761e-01    			Backward time: 	 0.11 sec 
2023-03-29 06:22:42,918 ADAM: Layer 0 -> dw_min:9.9972e-01  dw_max:1.0003e+00 lr:1.0000e-03
2023-03-29 06:22:42,918 ADAM: Layer 1 -> dw_min:9.9958e-01  dw_max:1.0007e+00 lr:1.0000e-03
2023-03-29 06:22:42,918 ADAM: Layer 2 -> dw_min:9.9921e-01  dw_max:1.0012e+00 lr:1.0000e-03
2023-03-29 06:22:42,918 ADAM: Layer 3 -> dw_min:9.9965e-01  dw_max:1.0006e+00 lr:1.0000e-03
2023-03-29 06:22:43,003 			Learning rate: weights:   1.000e-03    
2023-03-29 06:22:43,004 			Last test performance: 89.32%
2023-03-29 06:22:43,004 ----------------
2023-03-29 06:22:47,049   71  =>  58   		Training 486 pattern with 90.62% 	Forward time: 	 3.93 sec
2023-03-29 06:22:47,049 			Loss:    2.065e-01    			Backward time: 	 0.11 sec 
2023-03-29 06:22:47,049 ADAM: Layer 0 -> dw_min:9.9975e-01  dw_max:1.0002e+00 lr:1.0000e-03
2023-03-29 06:22:47,049 ADAM: Layer 1 -> dw_min:9.9953e-01  dw_max:1.0007e+00 lr:1.0000e-03
2023-03-29 06:22:47,050 ADAM: Layer 2 -> dw_min:9.9886e-01  dw_max:1.0011e+00 lr:1.0000e-03
2023-03-29 06:22:47,050 ADAM: Layer 3 -> dw_min:9.9913e-01  dw_max:1.0006e+00 lr:1.0000e-03
2023-03-29 06:22:47,069 			Learning rate: weights:   1.000e-03    
2023-03-29 06:22:47,069 			Last test performance: 89.32%
2023-03-29 06:22:47,069 ----------------
2023-03-29 06:22:51,114   71  =>  59   		Training 486 pattern with 91.04% 	Forward time: 	 3.93 sec
2023-03-29 06:22:51,114 			Loss:    2.153e-01    			Backward time: 	 0.11 sec 
2023-03-29 06:22:51,114 ADAM: Layer 0 -> dw_min:9.9971e-01  dw_max:1.0003e+00 lr:1.0000e-03
2023-03-29 06:22:51,114 ADAM: Layer 1 -> dw_min:9.9957e-01  dw_max:1.0007e+00 lr:1.0000e-03
2023-03-29 06:22:51,114 ADAM: Layer 2 -> dw_min:9.9896e-01  dw_max:1.0010e+00 lr:1.0000e-03
2023-03-29 06:22:51,114 ADAM: Layer 3 -> dw_min:9.9921e-01  dw_max:1.0005e+00 lr:1.0000e-03
2023-03-29 06:22:51,214 			Learning rate: weights:   1.000e-03    
2023-03-29 06:22:51,214 			Last test performance: 89.32%
2023-03-29 06:22:51,214 ----------------
2023-03-29 06:22:55,255   71  =>  60   		Training 486 pattern with 89.58% 	Forward time: 	 3.92 sec
2023-03-29 06:22:55,255 			Loss:    2.441e-01    			Backward time: 	 0.11 sec 
2023-03-29 06:22:55,255 ADAM: Layer 0 -> dw_min:9.9980e-01  dw_max:1.0002e+00 lr:1.0000e-03
2023-03-29 06:22:55,255 ADAM: Layer 1 -> dw_min:9.9959e-01  dw_max:1.0005e+00 lr:1.0000e-03
2023-03-29 06:22:55,255 ADAM: Layer 2 -> dw_min:9.9890e-01  dw_max:1.0009e+00 lr:1.0000e-03
2023-03-29 06:22:55,255 ADAM: Layer 3 -> dw_min:9.9930e-01  dw_max:1.0004e+00 lr:1.0000e-03
2023-03-29 06:22:55,276 			Learning rate: weights:   1.000e-03    
2023-03-29 06:22:55,276 			Last test performance: 89.32%
2023-03-29 06:22:55,276 ----------------
2023-03-29 06:22:59,320   71  =>  61   		Training 486 pattern with 90.83% 	Forward time: 	 3.93 sec
2023-03-29 06:22:59,320 			Loss:    1.901e-01    			Backward time: 	 0.11 sec 
2023-03-29 06:22:59,321 ADAM: Layer 0 -> dw_min:9.9980e-01  dw_max:1.0003e+00 lr:1.0000e-03
2023-03-29 06:22:59,321 ADAM: Layer 1 -> dw_min:9.9955e-01  dw_max:1.0006e+00 lr:1.0000e-03
2023-03-29 06:22:59,321 ADAM: Layer 2 -> dw_min:9.9855e-01  dw_max:1.0010e+00 lr:1.0000e-03
2023-03-29 06:22:59,321 ADAM: Layer 3 -> dw_min:9.9933e-01  dw_max:1.0004e+00 lr:1.0000e-03
2023-03-29 06:22:59,348 			Learning rate: weights:   1.000e-03    
2023-03-29 06:22:59,348 			Last test performance: 89.32%
2023-03-29 06:22:59,348 ----------------
2023-03-29 06:23:03,395   71  =>  62   		Training 486 pattern with 87.29% 	Forward time: 	 3.93 sec
2023-03-29 06:23:03,395 			Loss:    2.700e-01    			Backward time: 	 0.11 sec 
2023-03-29 06:23:03,395 ADAM: Layer 0 -> dw_min:9.9982e-01  dw_max:1.0003e+00 lr:1.0000e-03
2023-03-29 06:23:03,395 ADAM: Layer 1 -> dw_min:9.9957e-01  dw_max:1.0005e+00 lr:1.0000e-03
2023-03-29 06:23:03,395 ADAM: Layer 2 -> dw_min:9.9872e-01  dw_max:1.0009e+00 lr:1.0000e-03
2023-03-29 06:23:03,395 ADAM: Layer 3 -> dw_min:9.9939e-01  dw_max:1.0004e+00 lr:1.0000e-03
2023-03-29 06:23:03,417 			Learning rate: weights:   1.000e-03    
2023-03-29 06:23:03,417 			Last test performance: 89.32%
2023-03-29 06:23:03,417 ----------------
2023-03-29 06:23:07,463   71  =>  63   		Training 486 pattern with 94.17% 	Forward time: 	 3.93 sec
2023-03-29 06:23:07,463 			Loss:    1.424e-01    			Backward time: 	 0.11 sec 
2023-03-29 06:23:07,463 ADAM: Layer 0 -> dw_min:9.9978e-01  dw_max:1.0002e+00 lr:1.0000e-03
2023-03-29 06:23:07,463 ADAM: Layer 1 -> dw_min:9.9964e-01  dw_max:1.0005e+00 lr:1.0000e-03
2023-03-29 06:23:07,464 ADAM: Layer 2 -> dw_min:9.9885e-01  dw_max:1.0009e+00 lr:1.0000e-03
2023-03-29 06:23:07,464 ADAM: Layer 3 -> dw_min:9.9945e-01  dw_max:1.0004e+00 lr:1.0000e-03
2023-03-29 06:23:07,489 			Learning rate: weights:   1.000e-03    
2023-03-29 06:23:07,489 			Last test performance: 89.32%
2023-03-29 06:23:07,489 ----------------
2023-03-29 06:23:11,533   71  =>  64   		Training 486 pattern with 90.21% 	Forward time: 	 3.92 sec
2023-03-29 06:23:11,533 			Loss:    2.067e-01    			Backward time: 	 0.11 sec 
2023-03-29 06:23:11,534 ADAM: Layer 0 -> dw_min:9.9976e-01  dw_max:1.0002e+00 lr:1.0000e-03
2023-03-29 06:23:11,534 ADAM: Layer 1 -> dw_min:9.9961e-01  dw_max:1.0005e+00 lr:1.0000e-03
2023-03-29 06:23:11,534 ADAM: Layer 2 -> dw_min:9.9897e-01  dw_max:1.0011e+00 lr:1.0000e-03
2023-03-29 06:23:11,534 ADAM: Layer 3 -> dw_min:9.9950e-01  dw_max:1.0006e+00 lr:1.0000e-03
2023-03-29 06:23:11,614 			Learning rate: weights:   1.000e-03    
2023-03-29 06:23:11,614 			Last test performance: 89.32%
2023-03-29 06:23:11,614 ----------------
2023-03-29 06:23:15,660   71  =>  65   		Training 486 pattern with 91.04% 	Forward time: 	 3.93 sec
2023-03-29 06:23:15,660 			Loss:    2.258e-01    			Backward time: 	 0.11 sec 
2023-03-29 06:23:15,660 ADAM: Layer 0 -> dw_min:9.9972e-01  dw_max:1.0002e+00 lr:1.0000e-03
2023-03-29 06:23:15,660 ADAM: Layer 1 -> dw_min:9.9960e-01  dw_max:1.0005e+00 lr:1.0000e-03
2023-03-29 06:23:15,660 ADAM: Layer 2 -> dw_min:9.9900e-01  dw_max:1.0010e+00 lr:1.0000e-03
2023-03-29 06:23:15,661 ADAM: Layer 3 -> dw_min:9.9944e-01  dw_max:1.0006e+00 lr:1.0000e-03
2023-03-29 06:23:15,716 			Learning rate: weights:   1.000e-03    
2023-03-29 06:23:15,716 			Last test performance: 89.32%
2023-03-29 06:23:15,716 ----------------
2023-03-29 06:23:19,762   71  =>  66   		Training 486 pattern with 90.21% 	Forward time: 	 3.93 sec
2023-03-29 06:23:19,762 			Loss:    2.424e-01    			Backward time: 	 0.11 sec 
2023-03-29 06:23:19,762 ADAM: Layer 0 -> dw_min:9.9973e-01  dw_max:1.0002e+00 lr:1.0000e-03
2023-03-29 06:23:19,762 ADAM: Layer 1 -> dw_min:9.9948e-01  dw_max:1.0005e+00 lr:1.0000e-03
2023-03-29 06:23:19,763 ADAM: Layer 2 -> dw_min:9.9910e-01  dw_max:1.0009e+00 lr:1.0000e-03
2023-03-29 06:23:19,763 ADAM: Layer 3 -> dw_min:9.9948e-01  dw_max:1.0005e+00 lr:1.0000e-03
2023-03-29 06:23:19,840 			Learning rate: weights:   1.000e-03    
2023-03-29 06:23:19,840 			Last test performance: 89.32%
2023-03-29 06:23:19,840 ----------------
2023-03-29 06:23:23,887   71  =>  67   		Training 486 pattern with 91.25% 	Forward time: 	 3.93 sec
2023-03-29 06:23:23,888 			Loss:    1.826e-01    			Backward time: 	 0.11 sec 
2023-03-29 06:23:23,888 ADAM: Layer 0 -> dw_min:9.9973e-01  dw_max:1.0002e+00 lr:1.0000e-03
2023-03-29 06:23:23,888 ADAM: Layer 1 -> dw_min:9.9952e-01  dw_max:1.0005e+00 lr:1.0000e-03
2023-03-29 06:23:23,888 ADAM: Layer 2 -> dw_min:9.9919e-01  dw_max:1.0007e+00 lr:1.0000e-03
2023-03-29 06:23:23,888 ADAM: Layer 3 -> dw_min:9.9953e-01  dw_max:1.0005e+00 lr:1.0000e-03
2023-03-29 06:23:24,031 			Learning rate: weights:   1.000e-03    
2023-03-29 06:23:24,031 			Last test performance: 89.32%
2023-03-29 06:23:24,031 ----------------
2023-03-29 06:23:28,077   71  =>  68   		Training 486 pattern with 91.46% 	Forward time: 	 3.93 sec
2023-03-29 06:23:28,077 			Loss:    2.040e-01    			Backward time: 	 0.11 sec 
2023-03-29 06:23:28,078 ADAM: Layer 0 -> dw_min:9.9968e-01  dw_max:1.0002e+00 lr:1.0000e-03
2023-03-29 06:23:28,078 ADAM: Layer 1 -> dw_min:9.9952e-01  dw_max:1.0005e+00 lr:1.0000e-03
2023-03-29 06:23:28,078 ADAM: Layer 2 -> dw_min:9.9900e-01  dw_max:1.0008e+00 lr:1.0000e-03
2023-03-29 06:23:28,078 ADAM: Layer 3 -> dw_min:9.9959e-01  dw_max:1.0004e+00 lr:1.0000e-03
2023-03-29 06:23:28,132 			Learning rate: weights:   1.000e-03    
2023-03-29 06:23:28,132 			Last test performance: 89.32%
2023-03-29 06:23:28,132 ----------------
2023-03-29 06:23:32,177   71  =>  69   		Training 486 pattern with 91.25% 	Forward time: 	 3.93 sec
2023-03-29 06:23:32,177 			Loss:    2.299e-01    			Backward time: 	 0.11 sec 
2023-03-29 06:23:32,178 ADAM: Layer 0 -> dw_min:9.9967e-01  dw_max:1.0003e+00 lr:1.0000e-03
2023-03-29 06:23:32,178 ADAM: Layer 1 -> dw_min:9.9962e-01  dw_max:1.0005e+00 lr:1.0000e-03
2023-03-29 06:23:32,178 ADAM: Layer 2 -> dw_min:9.9895e-01  dw_max:1.0007e+00 lr:1.0000e-03
2023-03-29 06:23:32,178 ADAM: Layer 3 -> dw_min:9.9966e-01  dw_max:1.0004e+00 lr:1.0000e-03
2023-03-29 06:23:32,234 			Learning rate: weights:   1.000e-03    
2023-03-29 06:23:32,234 			Last test performance: 89.32%
2023-03-29 06:23:32,234 ----------------
2023-03-29 06:23:36,279   71  =>  70   		Training 486 pattern with 90.42% 	Forward time: 	 3.93 sec
2023-03-29 06:23:36,279 			Loss:    2.052e-01    			Backward time: 	 0.11 sec 
2023-03-29 06:23:36,280 ADAM: Layer 0 -> dw_min:9.9968e-01  dw_max:1.0002e+00 lr:1.0000e-03
2023-03-29 06:23:36,280 ADAM: Layer 1 -> dw_min:9.9959e-01  dw_max:1.0005e+00 lr:1.0000e-03
2023-03-29 06:23:36,280 ADAM: Layer 2 -> dw_min:9.9906e-01  dw_max:1.0006e+00 lr:1.0000e-03
2023-03-29 06:23:36,280 ADAM: Layer 3 -> dw_min:9.9967e-01  dw_max:1.0005e+00 lr:1.0000e-03
2023-03-29 06:23:36,298 			Learning rate: weights:   1.000e-03    
2023-03-29 06:23:36,298 			Last test performance: 89.32%
2023-03-29 06:23:36,298 ----------------
2023-03-29 06:23:40,343   71  =>  71   		Training 486 pattern with 92.71% 	Forward time: 	 3.93 sec
2023-03-29 06:23:40,343 			Loss:    1.849e-01    			Backward time: 	 0.11 sec 
2023-03-29 06:23:40,343 ADAM: Layer 0 -> dw_min:9.9965e-01  dw_max:1.0002e+00 lr:1.0000e-03
2023-03-29 06:23:40,343 ADAM: Layer 1 -> dw_min:9.9961e-01  dw_max:1.0004e+00 lr:1.0000e-03
2023-03-29 06:23:40,343 ADAM: Layer 2 -> dw_min:9.9916e-01  dw_max:1.0006e+00 lr:1.0000e-03
2023-03-29 06:23:40,343 ADAM: Layer 3 -> dw_min:9.9971e-01  dw_max:1.0004e+00 lr:1.0000e-03
2023-03-29 06:23:40,362 			Learning rate: weights:   1.000e-03    
2023-03-29 06:23:40,362 			Last test performance: 89.32%
2023-03-29 06:23:40,362 ----------------
2023-03-29 06:23:44,407   71  =>  72   		Training 486 pattern with 91.04% 	Forward time: 	 3.93 sec
2023-03-29 06:23:44,407 			Loss:    1.786e-01    			Backward time: 	 0.11 sec 
2023-03-29 06:23:44,407 ADAM: Layer 0 -> dw_min:9.9976e-01  dw_max:1.0002e+00 lr:1.0000e-03
2023-03-29 06:23:44,407 ADAM: Layer 1 -> dw_min:9.9962e-01  dw_max:1.0004e+00 lr:1.0000e-03
2023-03-29 06:23:44,407 ADAM: Layer 2 -> dw_min:9.9913e-01  dw_max:1.0008e+00 lr:1.0000e-03
2023-03-29 06:23:44,407 ADAM: Layer 3 -> dw_min:9.9969e-01  dw_max:1.0004e+00 lr:1.0000e-03
2023-03-29 06:23:44,461 			Learning rate: weights:   1.000e-03    
2023-03-29 06:23:44,461 			Last test performance: 89.32%
2023-03-29 06:23:44,461 ----------------
2023-03-29 06:23:48,505   71  =>  73   		Training 486 pattern with 89.17% 	Forward time: 	 3.92 sec
2023-03-29 06:23:48,505 			Loss:    2.441e-01    			Backward time: 	 0.11 sec 
2023-03-29 06:23:48,505 ADAM: Layer 0 -> dw_min:9.9975e-01  dw_max:1.0002e+00 lr:1.0000e-03
2023-03-29 06:23:48,505 ADAM: Layer 1 -> dw_min:9.9963e-01  dw_max:1.0004e+00 lr:1.0000e-03
2023-03-29 06:23:48,505 ADAM: Layer 2 -> dw_min:9.9896e-01  dw_max:1.0012e+00 lr:1.0000e-03
2023-03-29 06:23:48,505 ADAM: Layer 3 -> dw_min:9.9951e-01  dw_max:1.0004e+00 lr:1.0000e-03
2023-03-29 06:23:48,524 			Learning rate: weights:   1.000e-03    
2023-03-29 06:23:48,524 			Last test performance: 89.32%
2023-03-29 06:23:48,524 ----------------
2023-03-29 06:23:52,567   71  =>  74   		Training 486 pattern with 90.62% 	Forward time: 	 3.92 sec
2023-03-29 06:23:52,567 			Loss:    2.187e-01    			Backward time: 	 0.11 sec 
2023-03-29 06:23:52,567 ADAM: Layer 0 -> dw_min:9.9979e-01  dw_max:1.0002e+00 lr:1.0000e-03
2023-03-29 06:23:52,567 ADAM: Layer 1 -> dw_min:9.9964e-01  dw_max:1.0003e+00 lr:1.0000e-03
2023-03-29 06:23:52,568 ADAM: Layer 2 -> dw_min:9.9906e-01  dw_max:1.0011e+00 lr:1.0000e-03
2023-03-29 06:23:52,568 ADAM: Layer 3 -> dw_min:9.9956e-01  dw_max:1.0004e+00 lr:1.0000e-03
2023-03-29 06:23:52,620 			Learning rate: weights:   1.000e-03    
2023-03-29 06:23:52,620 			Last test performance: 89.32%
2023-03-29 06:23:52,620 ----------------
2023-03-29 06:23:56,663   71  =>  75   		Training 486 pattern with 89.17% 	Forward time: 	 3.92 sec
2023-03-29 06:23:56,663 			Loss:    2.096e-01    			Backward time: 	 0.11 sec 
2023-03-29 06:23:56,663 ADAM: Layer 0 -> dw_min:9.9982e-01  dw_max:1.0002e+00 lr:1.0000e-03
2023-03-29 06:23:56,663 ADAM: Layer 1 -> dw_min:9.9962e-01  dw_max:1.0004e+00 lr:1.0000e-03
2023-03-29 06:23:56,664 ADAM: Layer 2 -> dw_min:9.9887e-01  dw_max:1.0012e+00 lr:1.0000e-03
2023-03-29 06:23:56,664 ADAM: Layer 3 -> dw_min:9.9963e-01  dw_max:1.0004e+00 lr:1.0000e-03
2023-03-29 06:23:56,744 			Learning rate: weights:   1.000e-03    
2023-03-29 06:23:56,744 			Last test performance: 89.32%
2023-03-29 06:23:56,744 ----------------
2023-03-29 06:24:00,789   71  =>  76   		Training 486 pattern with 89.58% 	Forward time: 	 3.93 sec
2023-03-29 06:24:00,789 			Loss:    2.285e-01    			Backward time: 	 0.11 sec 
2023-03-29 06:24:00,789 ADAM: Layer 0 -> dw_min:9.9974e-01  dw_max:1.0003e+00 lr:1.0000e-03
2023-03-29 06:24:00,789 ADAM: Layer 1 -> dw_min:9.9959e-01  dw_max:1.0004e+00 lr:1.0000e-03
2023-03-29 06:24:00,789 ADAM: Layer 2 -> dw_min:9.9898e-01  dw_max:1.0011e+00 lr:1.0000e-03
2023-03-29 06:24:00,789 ADAM: Layer 3 -> dw_min:9.9963e-01  dw_max:1.0004e+00 lr:1.0000e-03
2023-03-29 06:24:00,868 			Learning rate: weights:   1.000e-03    
2023-03-29 06:24:00,868 			Last test performance: 89.32%
2023-03-29 06:24:00,868 ----------------
2023-03-29 06:24:04,915   71  =>  77   		Training 486 pattern with 90.62% 	Forward time: 	 3.93 sec
2023-03-29 06:24:04,915 			Loss:    2.203e-01    			Backward time: 	 0.11 sec 
2023-03-29 06:24:04,915 ADAM: Layer 0 -> dw_min:9.9973e-01  dw_max:1.0003e+00 lr:1.0000e-03
2023-03-29 06:24:04,915 ADAM: Layer 1 -> dw_min:9.9952e-01  dw_max:1.0004e+00 lr:1.0000e-03
2023-03-29 06:24:04,915 ADAM: Layer 2 -> dw_min:9.9908e-01  dw_max:1.0010e+00 lr:1.0000e-03
2023-03-29 06:24:04,915 ADAM: Layer 3 -> dw_min:9.9961e-01  dw_max:1.0004e+00 lr:1.0000e-03
2023-03-29 06:24:04,991 			Learning rate: weights:   1.000e-03    
2023-03-29 06:24:04,991 			Last test performance: 89.32%
2023-03-29 06:24:04,991 ----------------
2023-03-29 06:24:09,035   71  =>  78   		Training 486 pattern with 91.46% 	Forward time: 	 3.92 sec
2023-03-29 06:24:09,035 			Loss:    2.090e-01    			Backward time: 	 0.11 sec 
2023-03-29 06:24:09,035 ADAM: Layer 0 -> dw_min:9.9975e-01  dw_max:1.0002e+00 lr:1.0000e-03
2023-03-29 06:24:09,035 ADAM: Layer 1 -> dw_min:9.9958e-01  dw_max:1.0003e+00 lr:1.0000e-03
2023-03-29 06:24:09,036 ADAM: Layer 2 -> dw_min:9.9918e-01  dw_max:1.0009e+00 lr:1.0000e-03
2023-03-29 06:24:09,036 ADAM: Layer 3 -> dw_min:9.9965e-01  dw_max:1.0004e+00 lr:1.0000e-03
2023-03-29 06:24:09,129 			Learning rate: weights:   1.000e-03    
2023-03-29 06:24:09,129 			Last test performance: 89.32%
2023-03-29 06:24:09,129 ----------------
2023-03-29 06:24:13,174   71  =>  79   		Training 486 pattern with 89.17% 	Forward time: 	 3.93 sec
2023-03-29 06:24:13,174 			Loss:    2.354e-01    			Backward time: 	 0.11 sec 
2023-03-29 06:24:13,174 ADAM: Layer 0 -> dw_min:9.9981e-01  dw_max:1.0002e+00 lr:1.0000e-03
2023-03-29 06:24:13,175 ADAM: Layer 1 -> dw_min:9.9956e-01  dw_max:1.0004e+00 lr:1.0000e-03
2023-03-29 06:24:13,175 ADAM: Layer 2 -> dw_min:9.9919e-01  dw_max:1.0011e+00 lr:1.0000e-03
2023-03-29 06:24:13,175 ADAM: Layer 3 -> dw_min:9.9962e-01  dw_max:1.0005e+00 lr:1.0000e-03
2023-03-29 06:24:13,252 			Learning rate: weights:   1.000e-03    
2023-03-29 06:24:13,252 			Last test performance: 89.32%
2023-03-29 06:24:13,252 ----------------
2023-03-29 06:24:17,297   71  =>  80   		Training 486 pattern with 89.58% 	Forward time: 	 3.93 sec
2023-03-29 06:24:17,297 			Loss:    2.292e-01    			Backward time: 	 0.11 sec 
2023-03-29 06:24:17,297 ADAM: Layer 0 -> dw_min:9.9984e-01  dw_max:1.0002e+00 lr:1.0000e-03
2023-03-29 06:24:17,298 ADAM: Layer 1 -> dw_min:9.9962e-01  dw_max:1.0004e+00 lr:1.0000e-03
2023-03-29 06:24:17,298 ADAM: Layer 2 -> dw_min:9.9907e-01  dw_max:1.0010e+00 lr:1.0000e-03
2023-03-29 06:24:17,298 ADAM: Layer 3 -> dw_min:9.9965e-01  dw_max:1.0004e+00 lr:1.0000e-03
2023-03-29 06:24:17,375 			Learning rate: weights:   1.000e-03    
2023-03-29 06:24:17,375 			Last test performance: 89.32%
2023-03-29 06:24:17,375 ----------------
2023-03-29 06:24:21,421   71  =>  81   		Training 486 pattern with 88.33% 	Forward time: 	 3.93 sec
2023-03-29 06:24:21,421 			Loss:    2.439e-01    			Backward time: 	 0.11 sec 
2023-03-29 06:24:21,422 ADAM: Layer 0 -> dw_min:9.9975e-01  dw_max:1.0003e+00 lr:1.0000e-03
2023-03-29 06:24:21,422 ADAM: Layer 1 -> dw_min:9.9956e-01  dw_max:1.0004e+00 lr:1.0000e-03
2023-03-29 06:24:21,422 ADAM: Layer 2 -> dw_min:9.9912e-01  dw_max:1.0009e+00 lr:1.0000e-03
2023-03-29 06:24:21,422 ADAM: Layer 3 -> dw_min:9.9964e-01  dw_max:1.0003e+00 lr:1.0000e-03
2023-03-29 06:24:21,497 			Learning rate: weights:   1.000e-03    
2023-03-29 06:24:21,497 			Last test performance: 89.32%
2023-03-29 06:24:21,497 ----------------
2023-03-29 06:24:25,545   71  =>  82   		Training 486 pattern with 90.42% 	Forward time: 	 3.93 sec
2023-03-29 06:24:25,545 			Loss:    2.042e-01    			Backward time: 	 0.11 sec 
2023-03-29 06:24:25,545 ADAM: Layer 0 -> dw_min:9.9972e-01  dw_max:1.0003e+00 lr:1.0000e-03
2023-03-29 06:24:25,546 ADAM: Layer 1 -> dw_min:9.9957e-01  dw_max:1.0004e+00 lr:1.0000e-03
2023-03-29 06:24:25,546 ADAM: Layer 2 -> dw_min:9.9890e-01  dw_max:1.0008e+00 lr:1.0000e-03
2023-03-29 06:24:25,546 ADAM: Layer 3 -> dw_min:9.9958e-01  dw_max:1.0004e+00 lr:1.0000e-03
2023-03-29 06:24:25,625 			Learning rate: weights:   1.000e-03    
2023-03-29 06:24:25,625 			Last test performance: 89.32%
2023-03-29 06:24:25,625 ----------------
2023-03-29 06:24:29,671   71  =>  83   		Training 486 pattern with 92.08% 	Forward time: 	 3.93 sec
2023-03-29 06:24:29,671 			Loss:    1.756e-01    			Backward time: 	 0.11 sec 
2023-03-29 06:24:29,671 ADAM: Layer 0 -> dw_min:9.9982e-01  dw_max:1.0002e+00 lr:1.0000e-03
2023-03-29 06:24:29,671 ADAM: Layer 1 -> dw_min:9.9961e-01  dw_max:1.0004e+00 lr:1.0000e-03
2023-03-29 06:24:29,671 ADAM: Layer 2 -> dw_min:9.9895e-01  dw_max:1.0008e+00 lr:1.0000e-03
2023-03-29 06:24:29,671 ADAM: Layer 3 -> dw_min:9.9962e-01  dw_max:1.0004e+00 lr:1.0000e-03
2023-03-29 06:24:29,766 			Learning rate: weights:   1.000e-03    
2023-03-29 06:24:29,766 			Last test performance: 89.32%
2023-03-29 06:24:29,766 ----------------
2023-03-29 06:24:33,810   71  =>  84   		Training 486 pattern with 92.50% 	Forward time: 	 3.92 sec
2023-03-29 06:24:33,810 			Loss:    1.793e-01    			Backward time: 	 0.11 sec 
2023-03-29 06:24:33,810 ADAM: Layer 0 -> dw_min:9.9979e-01  dw_max:1.0002e+00 lr:1.0000e-03
2023-03-29 06:24:33,810 ADAM: Layer 1 -> dw_min:9.9965e-01  dw_max:1.0004e+00 lr:1.0000e-03
2023-03-29 06:24:33,810 ADAM: Layer 2 -> dw_min:9.9907e-01  dw_max:1.0007e+00 lr:1.0000e-03
2023-03-29 06:24:33,810 ADAM: Layer 3 -> dw_min:9.9966e-01  dw_max:1.0003e+00 lr:1.0000e-03
2023-03-29 06:24:33,853 			Learning rate: weights:   1.000e-03    
2023-03-29 06:24:33,853 			Last test performance: 89.32%
2023-03-29 06:24:33,853 ----------------
2023-03-29 06:24:37,897   71  =>  85   		Training 486 pattern with 92.50% 	Forward time: 	 3.92 sec
2023-03-29 06:24:37,897 			Loss:    1.817e-01    			Backward time: 	 0.11 sec 
2023-03-29 06:24:37,897 ADAM: Layer 0 -> dw_min:9.9979e-01  dw_max:1.0002e+00 lr:1.0000e-03
2023-03-29 06:24:37,897 ADAM: Layer 1 -> dw_min:9.9962e-01  dw_max:1.0003e+00 lr:1.0000e-03
2023-03-29 06:24:37,897 ADAM: Layer 2 -> dw_min:9.9917e-01  dw_max:1.0009e+00 lr:1.0000e-03
2023-03-29 06:24:37,898 ADAM: Layer 3 -> dw_min:9.9959e-01  dw_max:1.0003e+00 lr:1.0000e-03
2023-03-29 06:24:37,915 			Learning rate: weights:   1.000e-03    
2023-03-29 06:24:37,915 			Last test performance: 89.32%
2023-03-29 06:24:37,915 ----------------
2023-03-29 06:24:41,957   71  =>  86   		Training 486 pattern with 90.00% 	Forward time: 	 3.92 sec
2023-03-29 06:24:41,957 			Loss:    2.094e-01    			Backward time: 	 0.11 sec 
2023-03-29 06:24:41,957 ADAM: Layer 0 -> dw_min:9.9977e-01  dw_max:1.0002e+00 lr:1.0000e-03
2023-03-29 06:24:41,958 ADAM: Layer 1 -> dw_min:9.9961e-01  dw_max:1.0003e+00 lr:1.0000e-03
2023-03-29 06:24:41,958 ADAM: Layer 2 -> dw_min:9.9925e-01  dw_max:1.0008e+00 lr:1.0000e-03
2023-03-29 06:24:41,958 ADAM: Layer 3 -> dw_min:9.9963e-01  dw_max:1.0004e+00 lr:1.0000e-03
2023-03-29 06:24:41,976 			Learning rate: weights:   1.000e-03    
2023-03-29 06:24:41,976 			Last test performance: 89.32%
2023-03-29 06:24:41,976 ----------------
2023-03-29 06:24:46,020   71  =>  87   		Training 486 pattern with 89.79% 	Forward time: 	 3.92 sec
2023-03-29 06:24:46,020 			Loss:    2.303e-01    			Backward time: 	 0.11 sec 
2023-03-29 06:24:46,020 ADAM: Layer 0 -> dw_min:9.9974e-01  dw_max:1.0003e+00 lr:1.0000e-03
2023-03-29 06:24:46,020 ADAM: Layer 1 -> dw_min:9.9961e-01  dw_max:1.0004e+00 lr:1.0000e-03
2023-03-29 06:24:46,021 ADAM: Layer 2 -> dw_min:9.9934e-01  dw_max:1.0008e+00 lr:1.0000e-03
2023-03-29 06:24:46,021 ADAM: Layer 3 -> dw_min:9.9966e-01  dw_max:1.0005e+00 lr:1.0000e-03
2023-03-29 06:24:46,039 			Learning rate: weights:   1.000e-03    
2023-03-29 06:24:46,039 			Last test performance: 89.32%
2023-03-29 06:24:46,039 ----------------
2023-03-29 06:24:50,083   71  =>  88   		Training 486 pattern with 93.12% 	Forward time: 	 3.92 sec
2023-03-29 06:24:50,083 			Loss:    1.847e-01    			Backward time: 	 0.11 sec 
2023-03-29 06:24:50,083 ADAM: Layer 0 -> dw_min:9.9968e-01  dw_max:1.0003e+00 lr:1.0000e-03
2023-03-29 06:24:50,083 ADAM: Layer 1 -> dw_min:9.9912e-01  dw_max:1.0008e+00 lr:1.0000e-03
2023-03-29 06:24:50,083 ADAM: Layer 2 -> dw_min:9.9861e-01  dw_max:1.0014e+00 lr:1.0000e-03
2023-03-29 06:24:50,084 ADAM: Layer 3 -> dw_min:9.9909e-01  dw_max:1.0005e+00 lr:1.0000e-03
2023-03-29 06:24:50,103 			Learning rate: weights:   1.000e-03    
2023-03-29 06:24:50,103 			Last test performance: 89.32%
2023-03-29 06:24:50,103 ----------------
2023-03-29 06:24:54,146   71  =>  89   		Training 486 pattern with 91.46% 	Forward time: 	 3.92 sec
2023-03-29 06:24:54,146 			Loss:    2.132e-01    			Backward time: 	 0.11 sec 
2023-03-29 06:24:54,147 ADAM: Layer 0 -> dw_min:9.9975e-01  dw_max:1.0003e+00 lr:1.0000e-03
2023-03-29 06:24:54,147 ADAM: Layer 1 -> dw_min:9.9920e-01  dw_max:1.0007e+00 lr:1.0000e-03
2023-03-29 06:24:54,147 ADAM: Layer 2 -> dw_min:9.9874e-01  dw_max:1.0013e+00 lr:1.0000e-03
2023-03-29 06:24:54,147 ADAM: Layer 3 -> dw_min:9.9918e-01  dw_max:1.0004e+00 lr:1.0000e-03
2023-03-29 06:24:54,167 			Learning rate: weights:   1.000e-03    
2023-03-29 06:24:54,167 			Last test performance: 89.32%
2023-03-29 06:24:54,167 ----------------
2023-03-29 06:24:58,211   71  =>  90   		Training 486 pattern with 91.04% 	Forward time: 	 3.92 sec
2023-03-29 06:24:58,211 			Loss:    1.741e-01    			Backward time: 	 0.11 sec 
2023-03-29 06:24:58,211 ADAM: Layer 0 -> dw_min:9.9981e-01  dw_max:1.0003e+00 lr:1.0000e-03
2023-03-29 06:24:58,211 ADAM: Layer 1 -> dw_min:9.9925e-01  dw_max:1.0006e+00 lr:1.0000e-03
2023-03-29 06:24:58,211 ADAM: Layer 2 -> dw_min:9.9890e-01  dw_max:1.0011e+00 lr:1.0000e-03
2023-03-29 06:24:58,211 ADAM: Layer 3 -> dw_min:9.9926e-01  dw_max:1.0005e+00 lr:1.0000e-03
2023-03-29 06:24:58,240 			Learning rate: weights:   1.000e-03    
2023-03-29 06:24:58,240 			Last test performance: 89.32%
2023-03-29 06:24:58,240 ----------------
2023-03-29 06:25:02,288   71  =>  91   		Training 486 pattern with 91.25% 	Forward time: 	 3.93 sec
2023-03-29 06:25:02,288 			Loss:    1.935e-01    			Backward time: 	 0.12 sec 
2023-03-29 06:25:02,288 ADAM: Layer 0 -> dw_min:9.9979e-01  dw_max:1.0003e+00 lr:1.0000e-03
2023-03-29 06:25:02,288 ADAM: Layer 1 -> dw_min:9.9936e-01  dw_max:1.0006e+00 lr:1.0000e-03
2023-03-29 06:25:02,288 ADAM: Layer 2 -> dw_min:9.9879e-01  dw_max:1.0010e+00 lr:1.0000e-03
2023-03-29 06:25:02,288 ADAM: Layer 3 -> dw_min:9.9933e-01  dw_max:1.0005e+00 lr:1.0000e-03
2023-03-29 06:25:02,315 			Learning rate: weights:   1.000e-03    
2023-03-29 06:25:02,315 			Last test performance: 89.32%
2023-03-29 06:25:02,315 ----------------
2023-03-29 06:25:06,359   71  =>  92   		Training 486 pattern with 90.21% 	Forward time: 	 3.93 sec
2023-03-29 06:25:06,359 			Loss:    2.161e-01    			Backward time: 	 0.11 sec 
2023-03-29 06:25:06,360 ADAM: Layer 0 -> dw_min:9.9979e-01  dw_max:1.0003e+00 lr:1.0000e-03
2023-03-29 06:25:06,360 ADAM: Layer 1 -> dw_min:9.9943e-01  dw_max:1.0005e+00 lr:1.0000e-03
2023-03-29 06:25:06,360 ADAM: Layer 2 -> dw_min:9.9891e-01  dw_max:1.0009e+00 lr:1.0000e-03
2023-03-29 06:25:06,360 ADAM: Layer 3 -> dw_min:9.9939e-01  dw_max:1.0004e+00 lr:1.0000e-03
2023-03-29 06:25:06,384 			Learning rate: weights:   1.000e-03    
2023-03-29 06:25:06,384 			Last test performance: 89.32%
2023-03-29 06:25:06,384 ----------------
2023-03-29 06:25:10,427   71  =>  93   		Training 486 pattern with 91.46% 	Forward time: 	 3.92 sec
2023-03-29 06:25:10,427 			Loss:    2.065e-01    			Backward time: 	 0.11 sec 
2023-03-29 06:25:10,427 ADAM: Layer 0 -> dw_min:9.9980e-01  dw_max:1.0003e+00 lr:1.0000e-03
2023-03-29 06:25:10,428 ADAM: Layer 1 -> dw_min:9.9949e-01  dw_max:1.0005e+00 lr:1.0000e-03
2023-03-29 06:25:10,428 ADAM: Layer 2 -> dw_min:9.9903e-01  dw_max:1.0008e+00 lr:1.0000e-03
2023-03-29 06:25:10,428 ADAM: Layer 3 -> dw_min:9.9945e-01  dw_max:1.0004e+00 lr:1.0000e-03
2023-03-29 06:25:10,456 			Learning rate: weights:   1.000e-03    
2023-03-29 06:25:10,456 			Last test performance: 89.32%
2023-03-29 06:25:10,456 ----------------
2023-03-29 06:25:14,497   71  =>  94   		Training 486 pattern with 90.42% 	Forward time: 	 3.92 sec
2023-03-29 06:25:14,497 			Loss:    2.262e-01    			Backward time: 	 0.11 sec 
2023-03-29 06:25:14,497 ADAM: Layer 0 -> dw_min:9.9981e-01  dw_max:1.0002e+00 lr:1.0000e-03
2023-03-29 06:25:14,498 ADAM: Layer 1 -> dw_min:9.9946e-01  dw_max:1.0005e+00 lr:1.0000e-03
2023-03-29 06:25:14,498 ADAM: Layer 2 -> dw_min:9.9913e-01  dw_max:1.0008e+00 lr:1.0000e-03
2023-03-29 06:25:14,498 ADAM: Layer 3 -> dw_min:9.9950e-01  dw_max:1.0005e+00 lr:1.0000e-03
2023-03-29 06:25:14,518 			Learning rate: weights:   1.000e-03    
2023-03-29 06:25:14,518 			Last test performance: 89.32%
2023-03-29 06:25:14,518 ----------------
2023-03-29 06:25:18,564   71  =>  95   		Training 486 pattern with 93.96% 	Forward time: 	 3.93 sec
2023-03-29 06:25:18,564 			Loss:    1.720e-01    			Backward time: 	 0.11 sec 
2023-03-29 06:25:18,564 ADAM: Layer 0 -> dw_min:9.9978e-01  dw_max:1.0002e+00 lr:1.0000e-03
2023-03-29 06:25:18,564 ADAM: Layer 1 -> dw_min:9.9950e-01  dw_max:1.0004e+00 lr:1.0000e-03
2023-03-29 06:25:18,564 ADAM: Layer 2 -> dw_min:9.9922e-01  dw_max:1.0007e+00 lr:1.0000e-03
2023-03-29 06:25:18,564 ADAM: Layer 3 -> dw_min:9.9951e-01  dw_max:1.0004e+00 lr:1.0000e-03
2023-03-29 06:25:18,611 			Learning rate: weights:   1.000e-03    
2023-03-29 06:25:18,611 			Last test performance: 89.32%
2023-03-29 06:25:18,611 ----------------
2023-03-29 06:25:22,657   71  =>  96   		Training 486 pattern with 91.88% 	Forward time: 	 3.93 sec
2023-03-29 06:25:22,657 			Loss:    2.063e-01    			Backward time: 	 0.11 sec 
2023-03-29 06:25:22,657 ADAM: Layer 0 -> dw_min:9.9978e-01  dw_max:1.0002e+00 lr:1.0000e-03
2023-03-29 06:25:22,657 ADAM: Layer 1 -> dw_min:9.9952e-01  dw_max:1.0004e+00 lr:1.0000e-03
2023-03-29 06:25:22,657 ADAM: Layer 2 -> dw_min:9.9899e-01  dw_max:1.0008e+00 lr:1.0000e-03
2023-03-29 06:25:22,657 ADAM: Layer 3 -> dw_min:9.9956e-01  dw_max:1.0006e+00 lr:1.0000e-03
2023-03-29 06:25:22,749 			Learning rate: weights:   1.000e-03    
2023-03-29 06:25:22,749 			Last test performance: 89.32%
2023-03-29 06:25:22,749 ----------------
2023-03-29 06:25:26,795   71  =>  97   		Training 486 pattern with 90.42% 	Forward time: 	 3.93 sec
2023-03-29 06:25:26,795 			Loss:    2.228e-01    			Backward time: 	 0.11 sec 
2023-03-29 06:25:26,795 ADAM: Layer 0 -> dw_min:9.9979e-01  dw_max:1.0002e+00 lr:1.0000e-03
2023-03-29 06:25:26,795 ADAM: Layer 1 -> dw_min:9.9957e-01  dw_max:1.0005e+00 lr:1.0000e-03
2023-03-29 06:25:26,795 ADAM: Layer 2 -> dw_min:9.9910e-01  dw_max:1.0013e+00 lr:1.0000e-03
2023-03-29 06:25:26,795 ADAM: Layer 3 -> dw_min:9.9955e-01  dw_max:1.0005e+00 lr:1.0000e-03
2023-03-29 06:25:26,872 			Learning rate: weights:   1.000e-03    
2023-03-29 06:25:26,872 			Last test performance: 89.32%
2023-03-29 06:25:26,872 ----------------
2023-03-29 06:25:30,917   71  =>  98   		Training 486 pattern with 90.21% 	Forward time: 	 3.93 sec
2023-03-29 06:25:30,917 			Loss:    2.163e-01    			Backward time: 	 0.11 sec 
2023-03-29 06:25:30,917 ADAM: Layer 0 -> dw_min:9.9976e-01  dw_max:1.0001e+00 lr:1.0000e-03
2023-03-29 06:25:30,917 ADAM: Layer 1 -> dw_min:9.9961e-01  dw_max:1.0005e+00 lr:1.0000e-03
2023-03-29 06:25:30,917 ADAM: Layer 2 -> dw_min:9.9879e-01  dw_max:1.0013e+00 lr:1.0000e-03
2023-03-29 06:25:30,917 ADAM: Layer 3 -> dw_min:9.9959e-01  dw_max:1.0004e+00 lr:1.0000e-03
2023-03-29 06:25:30,999 			Learning rate: weights:   1.000e-03    
2023-03-29 06:25:31,000 			Last test performance: 89.32%
2023-03-29 06:25:31,000 ----------------
2023-03-29 06:25:35,044   71  =>  99   		Training 486 pattern with 90.00% 	Forward time: 	 3.92 sec
2023-03-29 06:25:35,044 			Loss:    2.065e-01    			Backward time: 	 0.11 sec 
2023-03-29 06:25:35,044 ADAM: Layer 0 -> dw_min:9.9978e-01  dw_max:1.0001e+00 lr:1.0000e-03
2023-03-29 06:25:35,044 ADAM: Layer 1 -> dw_min:9.9958e-01  dw_max:1.0004e+00 lr:1.0000e-03
2023-03-29 06:25:35,044 ADAM: Layer 2 -> dw_min:9.9893e-01  dw_max:1.0011e+00 lr:1.0000e-03
2023-03-29 06:25:35,044 ADAM: Layer 3 -> dw_min:9.9933e-01  dw_max:1.0004e+00 lr:1.0000e-03
2023-03-29 06:25:35,070 			Learning rate: weights:   1.000e-03    
2023-03-29 06:25:35,070 			Last test performance: 89.32%
2023-03-29 06:25:35,070 ----------------
2023-03-29 06:25:39,114   71  => 100   		Training 486 pattern with 90.83% 	Forward time: 	 3.92 sec
2023-03-29 06:25:39,114 			Loss:    2.108e-01    			Backward time: 	 0.11 sec 
2023-03-29 06:25:39,115 ADAM: Layer 0 -> dw_min:9.9978e-01  dw_max:1.0002e+00 lr:1.0000e-03
2023-03-29 06:25:39,115 ADAM: Layer 1 -> dw_min:9.9961e-01  dw_max:1.0004e+00 lr:1.0000e-03
2023-03-29 06:25:39,115 ADAM: Layer 2 -> dw_min:9.9903e-01  dw_max:1.0010e+00 lr:1.0000e-03
2023-03-29 06:25:39,115 ADAM: Layer 3 -> dw_min:9.9940e-01  dw_max:1.0004e+00 lr:1.0000e-03
2023-03-29 06:25:39,214 			Learning rate: weights:   1.000e-03    
2023-03-29 06:25:39,214 			Last test performance: 89.32%
2023-03-29 06:25:39,214 ----------------
2023-03-29 06:25:43,258   71  => 101   		Training 486 pattern with 93.33% 	Forward time: 	 3.92 sec
2023-03-29 06:25:43,258 			Loss:    1.670e-01    			Backward time: 	 0.11 sec 
2023-03-29 06:25:43,259 ADAM: Layer 0 -> dw_min:9.9977e-01  dw_max:1.0002e+00 lr:1.0000e-03
2023-03-29 06:25:43,259 ADAM: Layer 1 -> dw_min:9.9963e-01  dw_max:1.0004e+00 lr:1.0000e-03
2023-03-29 06:25:43,259 ADAM: Layer 2 -> dw_min:9.9912e-01  dw_max:1.0009e+00 lr:1.0000e-03
2023-03-29 06:25:43,259 ADAM: Layer 3 -> dw_min:9.9946e-01  dw_max:1.0006e+00 lr:1.0000e-03
2023-03-29 06:25:43,341 			Learning rate: weights:   1.000e-03    
2023-03-29 06:25:43,342 			Last test performance: 89.32%
2023-03-29 06:25:43,342 ----------------
2023-03-29 06:25:47,386   71  => 102   		Training 486 pattern with 91.04% 	Forward time: 	 3.92 sec
2023-03-29 06:25:47,386 			Loss:    1.931e-01    			Backward time: 	 0.11 sec 
2023-03-29 06:25:47,386 ADAM: Layer 0 -> dw_min:9.9978e-01  dw_max:1.0002e+00 lr:1.0000e-03
2023-03-29 06:25:47,386 ADAM: Layer 1 -> dw_min:9.9955e-01  dw_max:1.0004e+00 lr:1.0000e-03
2023-03-29 06:25:47,386 ADAM: Layer 2 -> dw_min:9.9918e-01  dw_max:1.0011e+00 lr:1.0000e-03
2023-03-29 06:25:47,386 ADAM: Layer 3 -> dw_min:9.9952e-01  dw_max:1.0008e+00 lr:1.0000e-03
2023-03-29 06:25:47,442 			Learning rate: weights:   1.000e-03    
2023-03-29 06:25:47,442 			Last test performance: 89.32%
2023-03-29 06:25:47,442 ----------------
2023-03-29 06:25:51,486   71  => 103   		Training 486 pattern with 91.88% 	Forward time: 	 3.92 sec
2023-03-29 06:25:51,486 			Loss:    1.800e-01    			Backward time: 	 0.11 sec 
2023-03-29 06:25:51,486 ADAM: Layer 0 -> dw_min:9.9978e-01  dw_max:1.0002e+00 lr:1.0000e-03
2023-03-29 06:25:51,486 ADAM: Layer 1 -> dw_min:9.9955e-01  dw_max:1.0004e+00 lr:1.0000e-03
2023-03-29 06:25:51,486 ADAM: Layer 2 -> dw_min:9.9926e-01  dw_max:1.0014e+00 lr:1.0000e-03
2023-03-29 06:25:51,486 ADAM: Layer 3 -> dw_min:9.9957e-01  dw_max:1.0007e+00 lr:1.0000e-03
2023-03-29 06:25:51,567 			Learning rate: weights:   1.000e-03    
2023-03-29 06:25:51,567 			Last test performance: 89.32%
2023-03-29 06:25:51,567 ----------------
2023-03-29 06:25:55,609   71  => 104   		Training 486 pattern with 90.42% 	Forward time: 	 3.92 sec
2023-03-29 06:25:55,609 			Loss:    2.070e-01    			Backward time: 	 0.11 sec 
2023-03-29 06:25:55,610 ADAM: Layer 0 -> dw_min:9.9977e-01  dw_max:1.0003e+00 lr:1.0000e-03
2023-03-29 06:25:55,610 ADAM: Layer 1 -> dw_min:9.9954e-01  dw_max:1.0004e+00 lr:1.0000e-03
2023-03-29 06:25:55,610 ADAM: Layer 2 -> dw_min:9.9914e-01  dw_max:1.0013e+00 lr:1.0000e-03
2023-03-29 06:25:55,610 ADAM: Layer 3 -> dw_min:9.9961e-01  dw_max:1.0006e+00 lr:1.0000e-03
2023-03-29 06:25:55,628 			Learning rate: weights:   1.000e-03    
2023-03-29 06:25:55,628 			Last test performance: 89.32%
2023-03-29 06:25:55,628 ----------------
2023-03-29 06:25:59,671   71  => 105   		Training 486 pattern with 90.83% 	Forward time: 	 3.92 sec
2023-03-29 06:25:59,672 			Loss:    2.148e-01    			Backward time: 	 0.11 sec 
2023-03-29 06:25:59,672 ADAM: Layer 0 -> dw_min:9.9975e-01  dw_max:1.0003e+00 lr:1.0000e-03
2023-03-29 06:25:59,672 ADAM: Layer 1 -> dw_min:9.9955e-01  dw_max:1.0004e+00 lr:1.0000e-03
2023-03-29 06:25:59,672 ADAM: Layer 2 -> dw_min:9.9913e-01  dw_max:1.0011e+00 lr:1.0000e-03
2023-03-29 06:25:59,672 ADAM: Layer 3 -> dw_min:9.9955e-01  dw_max:1.0006e+00 lr:1.0000e-03
2023-03-29 06:25:59,751 			Learning rate: weights:   1.000e-03    
2023-03-29 06:25:59,751 			Last test performance: 89.32%
2023-03-29 06:25:59,751 ----------------
2023-03-29 06:26:03,796   71  => 106   		Training 486 pattern with 91.67% 	Forward time: 	 3.93 sec
2023-03-29 06:26:03,796 			Loss:    2.307e-01    			Backward time: 	 0.11 sec 
2023-03-29 06:26:03,797 ADAM: Layer 0 -> dw_min:9.9974e-01  dw_max:1.0003e+00 lr:1.0000e-03
2023-03-29 06:26:03,797 ADAM: Layer 1 -> dw_min:9.9959e-01  dw_max:1.0004e+00 lr:1.0000e-03
2023-03-29 06:26:03,797 ADAM: Layer 2 -> dw_min:9.9878e-01  dw_max:1.0010e+00 lr:1.0000e-03
2023-03-29 06:26:03,797 ADAM: Layer 3 -> dw_min:9.9957e-01  dw_max:1.0005e+00 lr:1.0000e-03
2023-03-29 06:26:03,875 			Learning rate: weights:   1.000e-03    
2023-03-29 06:26:03,875 			Last test performance: 89.32%
2023-03-29 06:26:03,875 ----------------
2023-03-29 06:26:07,920   71  => 107   		Training 486 pattern with 90.62% 	Forward time: 	 3.93 sec
2023-03-29 06:26:07,920 			Loss:    2.146e-01    			Backward time: 	 0.11 sec 
2023-03-29 06:26:07,920 ADAM: Layer 0 -> dw_min:9.9968e-01  dw_max:1.0003e+00 lr:1.0000e-03
2023-03-29 06:26:07,920 ADAM: Layer 1 -> dw_min:9.9953e-01  dw_max:1.0004e+00 lr:1.0000e-03
2023-03-29 06:26:07,921 ADAM: Layer 2 -> dw_min:9.9890e-01  dw_max:1.0010e+00 lr:1.0000e-03
2023-03-29 06:26:07,921 ADAM: Layer 3 -> dw_min:9.9961e-01  dw_max:1.0005e+00 lr:1.0000e-03
2023-03-29 06:26:07,998 			Learning rate: weights:   1.000e-03    
2023-03-29 06:26:07,998 			Last test performance: 89.32%
2023-03-29 06:26:07,998 ----------------
2023-03-29 06:26:12,042   71  => 108   		Training 486 pattern with 89.58% 	Forward time: 	 3.92 sec
2023-03-29 06:26:12,042 			Loss:    2.257e-01    			Backward time: 	 0.11 sec 
2023-03-29 06:26:12,043 ADAM: Layer 0 -> dw_min:9.9981e-01  dw_max:1.0002e+00 lr:1.0000e-03
2023-03-29 06:26:12,043 ADAM: Layer 1 -> dw_min:9.9962e-01  dw_max:1.0004e+00 lr:1.0000e-03
2023-03-29 06:26:12,043 ADAM: Layer 2 -> dw_min:9.9899e-01  dw_max:1.0009e+00 lr:1.0000e-03
2023-03-29 06:26:12,043 ADAM: Layer 3 -> dw_min:9.9962e-01  dw_max:1.0004e+00 lr:1.0000e-03
2023-03-29 06:26:12,115 			Learning rate: weights:   1.000e-03    
2023-03-29 06:26:12,115 			Last test performance: 89.32%
2023-03-29 06:26:12,115 ----------------
2023-03-29 06:26:16,159   71  => 109   		Training 486 pattern with 90.42% 	Forward time: 	 3.92 sec
2023-03-29 06:26:16,159 			Loss:    2.217e-01    			Backward time: 	 0.11 sec 
2023-03-29 06:26:16,159 ADAM: Layer 0 -> dw_min:9.9977e-01  dw_max:1.0003e+00 lr:1.0000e-03
2023-03-29 06:26:16,159 ADAM: Layer 1 -> dw_min:9.9963e-01  dw_max:1.0004e+00 lr:1.0000e-03
2023-03-29 06:26:16,159 ADAM: Layer 2 -> dw_min:9.9909e-01  dw_max:1.0008e+00 lr:1.0000e-03
2023-03-29 06:26:16,159 ADAM: Layer 3 -> dw_min:9.9960e-01  dw_max:1.0004e+00 lr:1.0000e-03
2023-03-29 06:26:16,271 			Learning rate: weights:   1.000e-03    
2023-03-29 06:26:16,271 			Last test performance: 89.32%
2023-03-29 06:26:16,271 ----------------
2023-03-29 06:26:20,316   71  => 110   		Training 486 pattern with 91.88% 	Forward time: 	 3.93 sec
2023-03-29 06:26:20,317 			Loss:    1.736e-01    			Backward time: 	 0.11 sec 
2023-03-29 06:26:20,317 ADAM: Layer 0 -> dw_min:9.9975e-01  dw_max:1.0002e+00 lr:1.0000e-03
2023-03-29 06:26:20,317 ADAM: Layer 1 -> dw_min:9.9967e-01  dw_max:1.0004e+00 lr:1.0000e-03
2023-03-29 06:26:20,317 ADAM: Layer 2 -> dw_min:9.9919e-01  dw_max:1.0007e+00 lr:1.0000e-03
2023-03-29 06:26:20,317 ADAM: Layer 3 -> dw_min:9.9963e-01  dw_max:1.0004e+00 lr:1.0000e-03
2023-03-29 06:26:20,415 			Learning rate: weights:   1.000e-03    
2023-03-29 06:26:20,415 			Last test performance: 89.32%
2023-03-29 06:26:20,415 ----------------
2023-03-29 06:26:24,461   71  => 111   		Training 486 pattern with 90.00% 	Forward time: 	 3.93 sec
2023-03-29 06:26:24,461 			Loss:    2.152e-01    			Backward time: 	 0.11 sec 
2023-03-29 06:26:24,461 ADAM: Layer 0 -> dw_min:9.9966e-01  dw_max:1.0003e+00 lr:1.0000e-03
2023-03-29 06:26:24,461 ADAM: Layer 1 -> dw_min:9.9956e-01  dw_max:1.0005e+00 lr:1.0000e-03
2023-03-29 06:26:24,461 ADAM: Layer 2 -> dw_min:9.9911e-01  dw_max:1.0007e+00 lr:1.0000e-03
2023-03-29 06:26:24,461 ADAM: Layer 3 -> dw_min:9.9955e-01  dw_max:1.0007e+00 lr:1.0000e-03
2023-03-29 06:26:24,538 			Learning rate: weights:   1.000e-03    
2023-03-29 06:26:24,538 			Last test performance: 89.32%
2023-03-29 06:26:24,538 ----------------
2023-03-29 06:26:28,582   71  => 112   		Training 486 pattern with 91.46% 	Forward time: 	 3.93 sec
2023-03-29 06:26:28,582 			Loss:    1.728e-01    			Backward time: 	 0.11 sec 
2023-03-29 06:26:28,583 ADAM: Layer 0 -> dw_min:9.9966e-01  dw_max:1.0003e+00 lr:1.0000e-03
2023-03-29 06:26:28,583 ADAM: Layer 1 -> dw_min:9.9963e-01  dw_max:1.0004e+00 lr:1.0000e-03
2023-03-29 06:26:28,583 ADAM: Layer 2 -> dw_min:9.9920e-01  dw_max:1.0008e+00 lr:1.0000e-03
2023-03-29 06:26:28,583 ADAM: Layer 3 -> dw_min:9.9957e-01  dw_max:1.0006e+00 lr:1.0000e-03
2023-03-29 06:26:28,671 			Learning rate: weights:   1.000e-03    
2023-03-29 06:26:28,671 			Last test performance: 89.32%
2023-03-29 06:26:28,671 ----------------
2023-03-29 06:26:32,715   71  => 113   		Training 486 pattern with 90.42% 	Forward time: 	 3.92 sec
2023-03-29 06:26:32,715 			Loss:    2.109e-01    			Backward time: 	 0.11 sec 
2023-03-29 06:26:32,715 ADAM: Layer 0 -> dw_min:9.9973e-01  dw_max:1.0003e+00 lr:1.0000e-03
2023-03-29 06:26:32,715 ADAM: Layer 1 -> dw_min:9.9965e-01  dw_max:1.0004e+00 lr:1.0000e-03
2023-03-29 06:26:32,715 ADAM: Layer 2 -> dw_min:9.9927e-01  dw_max:1.0007e+00 lr:1.0000e-03
2023-03-29 06:26:32,715 ADAM: Layer 3 -> dw_min:9.9959e-01  dw_max:1.0006e+00 lr:1.0000e-03
2023-03-29 06:26:32,770 			Learning rate: weights:   1.000e-03    
2023-03-29 06:26:32,770 			Last test performance: 89.32%
2023-03-29 06:26:32,770 ----------------
2023-03-29 06:26:36,814   71  => 114   		Training 486 pattern with 91.46% 	Forward time: 	 3.92 sec
2023-03-29 06:26:36,814 			Loss:    1.952e-01    			Backward time: 	 0.11 sec 
2023-03-29 06:26:36,814 ADAM: Layer 0 -> dw_min:9.9972e-01  dw_max:1.0003e+00 lr:1.0000e-03
2023-03-29 06:26:36,814 ADAM: Layer 1 -> dw_min:9.9944e-01  dw_max:1.0006e+00 lr:1.0000e-03
2023-03-29 06:26:36,814 ADAM: Layer 2 -> dw_min:9.9845e-01  dw_max:1.0011e+00 lr:1.0000e-03
2023-03-29 06:26:36,815 ADAM: Layer 3 -> dw_min:9.9926e-01  dw_max:1.0008e+00 lr:1.0000e-03
2023-03-29 06:26:36,893 			Learning rate: weights:   1.000e-03    
2023-03-29 06:26:36,893 			Last test performance: 89.32%
2023-03-29 06:26:36,893 ----------------
2023-03-29 06:26:40,938   71  => 115   		Training 486 pattern with 90.62% 	Forward time: 	 3.92 sec
2023-03-29 06:26:40,938 			Loss:    1.990e-01    			Backward time: 	 0.11 sec 
2023-03-29 06:26:40,938 ADAM: Layer 0 -> dw_min:9.9976e-01  dw_max:1.0003e+00 lr:1.0000e-03
2023-03-29 06:26:40,938 ADAM: Layer 1 -> dw_min:9.9945e-01  dw_max:1.0005e+00 lr:1.0000e-03
2023-03-29 06:26:40,938 ADAM: Layer 2 -> dw_min:9.9861e-01  dw_max:1.0009e+00 lr:1.0000e-03
2023-03-29 06:26:40,938 ADAM: Layer 3 -> dw_min:9.9934e-01  dw_max:1.0007e+00 lr:1.0000e-03
2023-03-29 06:26:41,038 			Learning rate: weights:   1.000e-03    
2023-03-29 06:26:41,038 			Last test performance: 89.32%
2023-03-29 06:26:41,038 ----------------
2023-03-29 06:26:45,082   71  => 116   		Training 486 pattern with 91.88% 	Forward time: 	 3.92 sec
2023-03-29 06:26:45,082 			Loss:    1.871e-01    			Backward time: 	 0.11 sec 
2023-03-29 06:26:45,083 ADAM: Layer 0 -> dw_min:9.9973e-01  dw_max:1.0002e+00 lr:1.0000e-03
2023-03-29 06:26:45,083 ADAM: Layer 1 -> dw_min:9.9948e-01  dw_max:1.0005e+00 lr:1.0000e-03
2023-03-29 06:26:45,083 ADAM: Layer 2 -> dw_min:9.9877e-01  dw_max:1.0008e+00 lr:1.0000e-03
2023-03-29 06:26:45,083 ADAM: Layer 3 -> dw_min:9.9943e-01  dw_max:1.0007e+00 lr:1.0000e-03
2023-03-29 06:26:45,166 			Learning rate: weights:   1.000e-03    
2023-03-29 06:26:45,166 			Last test performance: 89.32%
2023-03-29 06:26:45,166 ----------------
2023-03-29 06:26:49,210   71  => 117   		Training 486 pattern with 89.79% 	Forward time: 	 3.93 sec
2023-03-29 06:26:49,210 			Loss:    2.206e-01    			Backward time: 	 0.11 sec 
2023-03-29 06:26:49,211 ADAM: Layer 0 -> dw_min:9.9969e-01  dw_max:1.0003e+00 lr:1.0000e-03
2023-03-29 06:26:49,211 ADAM: Layer 1 -> dw_min:9.9946e-01  dw_max:1.0005e+00 lr:1.0000e-03
2023-03-29 06:26:49,211 ADAM: Layer 2 -> dw_min:9.9890e-01  dw_max:1.0007e+00 lr:1.0000e-03
2023-03-29 06:26:49,211 ADAM: Layer 3 -> dw_min:9.9949e-01  dw_max:1.0006e+00 lr:1.0000e-03
2023-03-29 06:26:49,230 			Learning rate: weights:   1.000e-03    
2023-03-29 06:26:49,230 			Last test performance: 89.32%
2023-03-29 06:26:49,230 ----------------
2023-03-29 06:26:53,274   71  => 118   		Training 486 pattern with 91.88% 	Forward time: 	 3.92 sec
2023-03-29 06:26:53,274 			Loss:    1.830e-01    			Backward time: 	 0.11 sec 
2023-03-29 06:26:53,275 ADAM: Layer 0 -> dw_min:9.9970e-01  dw_max:1.0002e+00 lr:1.0000e-03
2023-03-29 06:26:53,275 ADAM: Layer 1 -> dw_min:9.9947e-01  dw_max:1.0006e+00 lr:1.0000e-03
2023-03-29 06:26:53,275 ADAM: Layer 2 -> dw_min:9.9867e-01  dw_max:1.0011e+00 lr:1.0000e-03
2023-03-29 06:26:53,275 ADAM: Layer 3 -> dw_min:9.9929e-01  dw_max:1.0008e+00 lr:1.0000e-03
2023-03-29 06:26:53,389 			Learning rate: weights:   1.000e-03    
2023-03-29 06:26:53,389 			Last test performance: 89.32%
2023-03-29 06:26:53,389 ----------------
2023-03-29 06:26:57,434   71  => 119   		Training 486 pattern with 90.42% 	Forward time: 	 3.93 sec
2023-03-29 06:26:57,434 			Loss:    2.121e-01    			Backward time: 	 0.11 sec 
2023-03-29 06:26:57,434 ADAM: Layer 0 -> dw_min:9.9968e-01  dw_max:1.0002e+00 lr:1.0000e-03
2023-03-29 06:26:57,434 ADAM: Layer 1 -> dw_min:9.9947e-01  dw_max:1.0005e+00 lr:1.0000e-03
2023-03-29 06:26:57,434 ADAM: Layer 2 -> dw_min:9.9885e-01  dw_max:1.0010e+00 lr:1.0000e-03
2023-03-29 06:26:57,434 ADAM: Layer 3 -> dw_min:9.9936e-01  dw_max:1.0007e+00 lr:1.0000e-03
2023-03-29 06:26:57,513 			Learning rate: weights:   1.000e-03    
2023-03-29 06:26:57,513 			Last test performance: 89.32%
2023-03-29 06:26:57,513 ----------------
2023-03-29 06:27:01,558   71  => 120   		Training 486 pattern with 90.21% 	Forward time: 	 3.92 sec
2023-03-29 06:27:01,558 			Loss:    2.032e-01    			Backward time: 	 0.11 sec 
2023-03-29 06:27:01,558 ADAM: Layer 0 -> dw_min:9.9969e-01  dw_max:1.0002e+00 lr:1.0000e-03
2023-03-29 06:27:01,558 ADAM: Layer 1 -> dw_min:9.9956e-01  dw_max:1.0005e+00 lr:1.0000e-03
2023-03-29 06:27:01,558 ADAM: Layer 2 -> dw_min:9.9895e-01  dw_max:1.0009e+00 lr:1.0000e-03
2023-03-29 06:27:01,558 ADAM: Layer 3 -> dw_min:9.9942e-01  dw_max:1.0006e+00 lr:1.0000e-03
2023-03-29 06:27:01,616 			Learning rate: weights:   1.000e-03    
2023-03-29 06:27:01,616 			Last test performance: 89.32%
2023-03-29 06:27:01,616 ----------------
2023-03-29 06:27:05,661   71  => 121   		Training 486 pattern with 93.54% 	Forward time: 	 3.93 sec
2023-03-29 06:27:05,661 			Loss:    1.547e-01    			Backward time: 	 0.11 sec 
2023-03-29 06:27:05,661 ADAM: Layer 0 -> dw_min:9.9967e-01  dw_max:1.0002e+00 lr:1.0000e-03
2023-03-29 06:27:05,661 ADAM: Layer 1 -> dw_min:9.9956e-01  dw_max:1.0005e+00 lr:1.0000e-03
2023-03-29 06:27:05,661 ADAM: Layer 2 -> dw_min:9.9906e-01  dw_max:1.0008e+00 lr:1.0000e-03
2023-03-29 06:27:05,662 ADAM: Layer 3 -> dw_min:9.9958e-01  dw_max:1.0006e+00 lr:1.0000e-03
2023-03-29 06:27:05,755 			Learning rate: weights:   1.000e-03    
2023-03-29 06:27:05,755 			Last test performance: 89.32%
2023-03-29 06:27:05,755 ----------------
2023-03-29 06:27:09,800   71  => 122   		Training 486 pattern with 91.88% 	Forward time: 	 3.93 sec
2023-03-29 06:27:09,800 			Loss:    1.963e-01    			Backward time: 	 0.11 sec 
2023-03-29 06:27:09,800 ADAM: Layer 0 -> dw_min:9.9975e-01  dw_max:1.0003e+00 lr:1.0000e-03
2023-03-29 06:27:09,800 ADAM: Layer 1 -> dw_min:9.9960e-01  dw_max:1.0005e+00 lr:1.0000e-03
2023-03-29 06:27:09,800 ADAM: Layer 2 -> dw_min:9.9916e-01  dw_max:1.0007e+00 lr:1.0000e-03
2023-03-29 06:27:09,800 ADAM: Layer 3 -> dw_min:9.9958e-01  dw_max:1.0005e+00 lr:1.0000e-03
2023-03-29 06:27:09,824 			Learning rate: weights:   1.000e-03    
2023-03-29 06:27:09,824 			Last test performance: 89.32%
2023-03-29 06:27:09,824 ----------------
2023-03-29 06:27:13,868   71  => 123   		Training 486 pattern with 92.71% 	Forward time: 	 3.92 sec
2023-03-29 06:27:13,868 			Loss:    1.795e-01    			Backward time: 	 0.11 sec 
2023-03-29 06:27:13,868 ADAM: Layer 0 -> dw_min:9.9976e-01  dw_max:1.0002e+00 lr:1.0000e-03
2023-03-29 06:27:13,868 ADAM: Layer 1 -> dw_min:9.9954e-01  dw_max:1.0005e+00 lr:1.0000e-03
2023-03-29 06:27:13,868 ADAM: Layer 2 -> dw_min:9.9925e-01  dw_max:1.0009e+00 lr:1.0000e-03
2023-03-29 06:27:13,868 ADAM: Layer 3 -> dw_min:9.9954e-01  dw_max:1.0005e+00 lr:1.0000e-03
2023-03-29 06:27:13,953 			Learning rate: weights:   1.000e-03    
2023-03-29 06:27:13,953 			Last test performance: 89.32%
2023-03-29 06:27:13,953 ----------------
2023-03-29 06:27:17,997   71  => 124   		Training 486 pattern with 90.21% 	Forward time: 	 3.93 sec
2023-03-29 06:27:17,998 			Loss:    2.144e-01    			Backward time: 	 0.11 sec 
2023-03-29 06:27:17,998 ADAM: Layer 0 -> dw_min:9.9979e-01  dw_max:1.0002e+00 lr:1.0000e-03
2023-03-29 06:27:17,998 ADAM: Layer 1 -> dw_min:9.9959e-01  dw_max:1.0005e+00 lr:1.0000e-03
2023-03-29 06:27:17,998 ADAM: Layer 2 -> dw_min:9.9910e-01  dw_max:1.0009e+00 lr:1.0000e-03
2023-03-29 06:27:17,998 ADAM: Layer 3 -> dw_min:9.9956e-01  dw_max:1.0005e+00 lr:1.0000e-03
2023-03-29 06:27:18,111 
2023-03-29 06:27:18,111 Testing:
2023-03-29 06:27:18,306 		24 of 10000 with 91.67% 	 Time used:  0.19 sec
2023-03-29 06:27:18,499 		48 of 10000 with 83.33% 	 Time used:  0.19 sec
2023-03-29 06:27:18,693 		72 of 10000 with 83.33% 	 Time used:  0.19 sec
2023-03-29 06:27:18,887 		96 of 10000 with 87.50% 	 Time used:  0.19 sec
2023-03-29 06:27:19,081 		120 of 10000 with 88.33% 	 Time used:  0.19 sec
2023-03-29 06:27:19,275 		144 of 10000 with 89.58% 	 Time used:  0.19 sec
2023-03-29 06:27:19,469 		168 of 10000 with 89.88% 	 Time used:  0.19 sec
2023-03-29 06:27:19,663 		192 of 10000 with 91.15% 	 Time used:  0.19 sec
2023-03-29 06:27:19,857 		216 of 10000 with 91.67% 	 Time used:  0.19 sec
2023-03-29 06:27:20,052 		240 of 10000 with 92.08% 	 Time used:  0.19 sec
2023-03-29 06:27:20,245 		264 of 10000 with 91.29% 	 Time used:  0.19 sec
2023-03-29 06:27:20,439 		288 of 10000 with 90.28% 	 Time used:  0.19 sec
2023-03-29 06:27:20,633 		312 of 10000 with 91.03% 	 Time used:  0.19 sec
2023-03-29 06:27:20,827 		336 of 10000 with 90.77% 	 Time used:  0.19 sec
2023-03-29 06:27:21,021 		360 of 10000 with 91.11% 	 Time used:  0.19 sec
2023-03-29 06:27:21,215 		384 of 10000 with 90.62% 	 Time used:  0.19 sec
2023-03-29 06:27:21,410 		408 of 10000 with 90.20% 	 Time used:  0.19 sec
2023-03-29 06:27:21,604 		432 of 10000 with 90.74% 	 Time used:  0.19 sec
2023-03-29 06:27:21,797 		456 of 10000 with 90.57% 	 Time used:  0.19 sec
2023-03-29 06:27:21,991 		480 of 10000 with 90.00% 	 Time used:  0.19 sec
2023-03-29 06:27:22,185 		504 of 10000 with 90.28% 	 Time used:  0.19 sec
2023-03-29 06:27:22,379 		528 of 10000 with 90.34% 	 Time used:  0.19 sec
2023-03-29 06:27:22,573 		552 of 10000 with 90.22% 	 Time used:  0.19 sec
2023-03-29 06:27:22,767 		576 of 10000 with 90.10% 	 Time used:  0.19 sec
2023-03-29 06:27:22,960 		600 of 10000 with 89.50% 	 Time used:  0.19 sec
2023-03-29 06:27:23,155 		624 of 10000 with 89.58% 	 Time used:  0.19 sec
2023-03-29 06:27:23,349 		648 of 10000 with 89.66% 	 Time used:  0.19 sec
2023-03-29 06:27:23,543 		672 of 10000 with 89.58% 	 Time used:  0.19 sec
2023-03-29 06:27:23,737 		696 of 10000 with 89.51% 	 Time used:  0.19 sec
2023-03-29 06:27:23,932 		720 of 10000 with 89.58% 	 Time used:  0.19 sec
2023-03-29 06:27:24,126 		744 of 10000 with 89.65% 	 Time used:  0.19 sec
2023-03-29 06:27:24,319 		768 of 10000 with 89.19% 	 Time used:  0.19 sec
2023-03-29 06:27:24,513 		792 of 10000 with 89.39% 	 Time used:  0.19 sec
2023-03-29 06:27:24,707 		816 of 10000 with 89.34% 	 Time used:  0.19 sec
2023-03-29 06:27:24,901 		840 of 10000 with 89.52% 	 Time used:  0.19 sec
2023-03-29 06:27:25,095 		864 of 10000 with 89.47% 	 Time used:  0.19 sec
2023-03-29 06:27:25,289 		888 of 10000 with 89.53% 	 Time used:  0.19 sec
2023-03-29 06:27:25,483 		912 of 10000 with 89.47% 	 Time used:  0.19 sec
2023-03-29 06:27:25,676 		936 of 10000 with 89.64% 	 Time used:  0.19 sec
2023-03-29 06:27:25,871 		960 of 10000 with 89.69% 	 Time used:  0.19 sec
2023-03-29 06:27:26,065 		984 of 10000 with 89.43% 	 Time used:  0.19 sec
2023-03-29 06:27:26,259 		1008 of 10000 with 89.38% 	 Time used:  0.19 sec
2023-03-29 06:27:26,453 		1032 of 10000 with 89.44% 	 Time used:  0.19 sec
2023-03-29 06:27:26,647 		1056 of 10000 with 89.58% 	 Time used:  0.19 sec
2023-03-29 06:27:26,841 		1080 of 10000 with 89.54% 	 Time used:  0.19 sec
2023-03-29 06:27:27,034 		1104 of 10000 with 89.67% 	 Time used:  0.19 sec
2023-03-29 06:27:27,228 		1128 of 10000 with 89.63% 	 Time used:  0.19 sec
2023-03-29 06:27:27,422 		1152 of 10000 with 89.50% 	 Time used:  0.19 sec
2023-03-29 06:27:27,616 		1176 of 10000 with 89.37% 	 Time used:  0.19 sec
2023-03-29 06:27:27,810 		1200 of 10000 with 89.17% 	 Time used:  0.19 sec
2023-03-29 06:27:28,004 		1224 of 10000 with 89.30% 	 Time used:  0.19 sec
2023-03-29 06:27:28,197 		1248 of 10000 with 89.34% 	 Time used:  0.19 sec
2023-03-29 06:27:28,391 		1272 of 10000 with 89.31% 	 Time used:  0.19 sec
2023-03-29 06:27:28,585 		1296 of 10000 with 89.27% 	 Time used:  0.19 sec
2023-03-29 06:27:28,779 		1320 of 10000 with 89.09% 	 Time used:  0.19 sec
2023-03-29 06:27:28,973 		1344 of 10000 with 89.06% 	 Time used:  0.19 sec
2023-03-29 06:27:29,167 		1368 of 10000 with 88.96% 	 Time used:  0.19 sec
2023-03-29 06:27:29,361 		1392 of 10000 with 89.01% 	 Time used:  0.19 sec
2023-03-29 06:27:29,555 		1416 of 10000 with 89.05% 	 Time used:  0.19 sec
2023-03-29 06:27:29,748 		1440 of 10000 with 89.03% 	 Time used:  0.19 sec
2023-03-29 06:27:29,942 		1464 of 10000 with 89.07% 	 Time used:  0.19 sec
2023-03-29 06:27:30,136 		1488 of 10000 with 89.11% 	 Time used:  0.19 sec
2023-03-29 06:27:30,330 		1512 of 10000 with 89.02% 	 Time used:  0.19 sec
2023-03-29 06:27:30,524 		1536 of 10000 with 89.06% 	 Time used:  0.19 sec
2023-03-29 06:27:30,718 		1560 of 10000 with 89.10% 	 Time used:  0.19 sec
2023-03-29 06:27:30,912 		1584 of 10000 with 89.20% 	 Time used:  0.19 sec
2023-03-29 06:27:31,105 		1608 of 10000 with 89.18% 	 Time used:  0.19 sec
2023-03-29 06:27:31,299 		1632 of 10000 with 88.97% 	 Time used:  0.19 sec
2023-03-29 06:27:31,493 		1656 of 10000 with 88.77% 	 Time used:  0.19 sec
2023-03-29 06:27:31,687 		1680 of 10000 with 88.81% 	 Time used:  0.19 sec
2023-03-29 06:27:31,881 		1704 of 10000 with 88.91% 	 Time used:  0.19 sec
2023-03-29 06:27:32,074 		1728 of 10000 with 88.89% 	 Time used:  0.19 sec
2023-03-29 06:27:32,268 		1752 of 10000 with 88.76% 	 Time used:  0.19 sec
2023-03-29 06:27:32,462 		1776 of 10000 with 88.85% 	 Time used:  0.19 sec
2023-03-29 06:27:32,656 		1800 of 10000 with 89.00% 	 Time used:  0.19 sec
2023-03-29 06:27:32,850 		1824 of 10000 with 89.09% 	 Time used:  0.19 sec
2023-03-29 06:27:33,044 		1848 of 10000 with 89.12% 	 Time used:  0.19 sec
2023-03-29 06:27:33,238 		1872 of 10000 with 89.21% 	 Time used:  0.19 sec
2023-03-29 06:27:33,431 		1896 of 10000 with 89.29% 	 Time used:  0.19 sec
2023-03-29 06:27:33,625 		1920 of 10000 with 89.32% 	 Time used:  0.19 sec
2023-03-29 06:27:33,819 		1944 of 10000 with 89.25% 	 Time used:  0.19 sec
2023-03-29 06:27:34,013 		1968 of 10000 with 89.33% 	 Time used:  0.19 sec
2023-03-29 06:27:34,207 		1992 of 10000 with 89.26% 	 Time used:  0.19 sec
2023-03-29 06:27:34,401 		2016 of 10000 with 89.34% 	 Time used:  0.19 sec
2023-03-29 06:27:34,595 		2040 of 10000 with 89.26% 	 Time used:  0.19 sec
2023-03-29 06:27:34,789 		2064 of 10000 with 89.39% 	 Time used:  0.19 sec
2023-03-29 06:27:34,982 		2088 of 10000 with 89.32% 	 Time used:  0.19 sec
2023-03-29 06:27:35,176 		2112 of 10000 with 89.25% 	 Time used:  0.19 sec
2023-03-29 06:27:35,370 		2136 of 10000 with 89.37% 	 Time used:  0.19 sec
2023-03-29 06:27:35,564 		2160 of 10000 with 89.40% 	 Time used:  0.19 sec
2023-03-29 06:27:35,758 		2184 of 10000 with 89.42% 	 Time used:  0.19 sec
2023-03-29 06:27:35,952 		2208 of 10000 with 89.40% 	 Time used:  0.19 sec
2023-03-29 06:27:36,145 		2232 of 10000 with 89.52% 	 Time used:  0.19 sec
2023-03-29 06:27:36,339 		2256 of 10000 with 89.54% 	 Time used:  0.19 sec
2023-03-29 06:27:36,533 		2280 of 10000 with 89.56% 	 Time used:  0.19 sec
2023-03-29 06:27:36,727 		2304 of 10000 with 89.45% 	 Time used:  0.19 sec
2023-03-29 06:27:36,921 		2328 of 10000 with 89.30% 	 Time used:  0.19 sec
2023-03-29 06:27:37,115 		2352 of 10000 with 89.37% 	 Time used:  0.19 sec
2023-03-29 06:27:37,308 		2376 of 10000 with 89.35% 	 Time used:  0.19 sec
2023-03-29 06:27:37,502 		2400 of 10000 with 89.42% 	 Time used:  0.19 sec
2023-03-29 06:27:37,696 		2424 of 10000 with 89.40% 	 Time used:  0.19 sec
2023-03-29 06:27:37,890 		2448 of 10000 with 89.38% 	 Time used:  0.19 sec
2023-03-29 06:27:38,084 		2472 of 10000 with 89.48% 	 Time used:  0.19 sec
2023-03-29 06:27:38,278 		2496 of 10000 with 89.50% 	 Time used:  0.19 sec
2023-03-29 06:27:38,472 		2520 of 10000 with 89.52% 	 Time used:  0.19 sec
2023-03-29 06:27:38,665 		2544 of 10000 with 89.47% 	 Time used:  0.19 sec
2023-03-29 06:27:38,859 		2568 of 10000 with 89.52% 	 Time used:  0.19 sec
2023-03-29 06:27:39,053 		2592 of 10000 with 89.47% 	 Time used:  0.19 sec
2023-03-29 06:27:39,247 		2616 of 10000 with 89.45% 	 Time used:  0.19 sec
2023-03-29 06:27:39,441 		2640 of 10000 with 89.39% 	 Time used:  0.19 sec
2023-03-29 06:27:39,635 		2664 of 10000 with 89.38% 	 Time used:  0.19 sec
2023-03-29 06:27:39,828 		2688 of 10000 with 89.40% 	 Time used:  0.19 sec
2023-03-29 06:27:40,022 		2712 of 10000 with 89.42% 	 Time used:  0.19 sec
2023-03-29 06:27:40,216 		2736 of 10000 with 89.36% 	 Time used:  0.19 sec
2023-03-29 06:27:40,410 		2760 of 10000 with 89.35% 	 Time used:  0.19 sec
2023-03-29 06:27:40,604 		2784 of 10000 with 89.30% 	 Time used:  0.19 sec
2023-03-29 06:27:40,798 		2808 of 10000 with 89.35% 	 Time used:  0.19 sec
2023-03-29 06:27:40,992 		2832 of 10000 with 89.34% 	 Time used:  0.19 sec
2023-03-29 06:27:41,185 		2856 of 10000 with 89.39% 	 Time used:  0.19 sec
2023-03-29 06:27:41,379 		2880 of 10000 with 89.38% 	 Time used:  0.19 sec
2023-03-29 06:27:41,573 		2904 of 10000 with 89.33% 	 Time used:  0.19 sec
2023-03-29 06:27:41,767 		2928 of 10000 with 89.14% 	 Time used:  0.19 sec
2023-03-29 06:27:41,961 		2952 of 10000 with 89.13% 	 Time used:  0.19 sec
2023-03-29 06:27:42,155 		2976 of 10000 with 89.05% 	 Time used:  0.19 sec
2023-03-29 06:27:42,348 		3000 of 10000 with 89.00% 	 Time used:  0.19 sec
2023-03-29 06:27:42,542 		3024 of 10000 with 88.99% 	 Time used:  0.19 sec
2023-03-29 06:27:42,736 		3048 of 10000 with 89.01% 	 Time used:  0.19 sec
2023-03-29 06:27:42,930 		3072 of 10000 with 89.06% 	 Time used:  0.19 sec
2023-03-29 06:27:43,124 		3096 of 10000 with 89.08% 	 Time used:  0.19 sec
2023-03-29 06:27:43,318 		3120 of 10000 with 89.07% 	 Time used:  0.19 sec
2023-03-29 06:27:43,512 		3144 of 10000 with 89.12% 	 Time used:  0.19 sec
2023-03-29 06:27:43,705 		3168 of 10000 with 89.17% 	 Time used:  0.19 sec
2023-03-29 06:27:43,899 		3192 of 10000 with 89.10% 	 Time used:  0.19 sec
2023-03-29 06:27:44,093 		3216 of 10000 with 89.09% 	 Time used:  0.19 sec
2023-03-29 06:27:44,287 		3240 of 10000 with 89.07% 	 Time used:  0.19 sec
2023-03-29 06:27:44,481 		3264 of 10000 with 88.97% 	 Time used:  0.19 sec
2023-03-29 06:27:44,675 		3288 of 10000 with 88.93% 	 Time used:  0.19 sec
2023-03-29 06:27:44,869 		3312 of 10000 with 88.98% 	 Time used:  0.19 sec
2023-03-29 06:27:45,062 		3336 of 10000 with 89.00% 	 Time used:  0.19 sec
2023-03-29 06:27:45,256 		3360 of 10000 with 88.99% 	 Time used:  0.19 sec
2023-03-29 06:27:45,450 		3384 of 10000 with 88.98% 	 Time used:  0.19 sec
2023-03-29 06:27:45,644 		3408 of 10000 with 88.97% 	 Time used:  0.19 sec
2023-03-29 06:27:45,838 		3432 of 10000 with 88.99% 	 Time used:  0.19 sec
2023-03-29 06:27:46,032 		3456 of 10000 with 89.03% 	 Time used:  0.19 sec
2023-03-29 06:27:46,225 		3480 of 10000 with 89.05% 	 Time used:  0.19 sec
2023-03-29 06:27:46,419 		3504 of 10000 with 88.98% 	 Time used:  0.19 sec
2023-03-29 06:27:46,613 		3528 of 10000 with 89.03% 	 Time used:  0.19 sec
2023-03-29 06:27:46,807 		3552 of 10000 with 89.02% 	 Time used:  0.19 sec
2023-03-29 06:27:47,001 		3576 of 10000 with 89.01% 	 Time used:  0.19 sec
2023-03-29 06:27:47,195 		3600 of 10000 with 89.06% 	 Time used:  0.19 sec
2023-03-29 06:27:47,389 		3624 of 10000 with 89.05% 	 Time used:  0.19 sec
2023-03-29 06:27:47,582 		3648 of 10000 with 89.04% 	 Time used:  0.19 sec
2023-03-29 06:27:47,776 		3672 of 10000 with 89.03% 	 Time used:  0.19 sec
2023-03-29 06:27:47,970 		3696 of 10000 with 89.02% 	 Time used:  0.19 sec
2023-03-29 06:27:48,164 		3720 of 10000 with 88.98% 	 Time used:  0.19 sec
2023-03-29 06:27:48,358 		3744 of 10000 with 89.00% 	 Time used:  0.19 sec
2023-03-29 06:27:48,552 		3768 of 10000 with 88.96% 	 Time used:  0.19 sec
2023-03-29 06:27:48,746 		3792 of 10000 with 88.98% 	 Time used:  0.19 sec
2023-03-29 06:27:48,939 		3816 of 10000 with 88.89% 	 Time used:  0.19 sec
2023-03-29 06:27:49,133 		3840 of 10000 with 88.88% 	 Time used:  0.19 sec
2023-03-29 06:27:49,327 		3864 of 10000 with 88.92% 	 Time used:  0.19 sec
2023-03-29 06:27:49,521 		3888 of 10000 with 88.91% 	 Time used:  0.19 sec
2023-03-29 06:27:49,715 		3912 of 10000 with 88.91% 	 Time used:  0.19 sec
2023-03-29 06:27:49,909 		3936 of 10000 with 88.95% 	 Time used:  0.19 sec
2023-03-29 06:27:50,103 		3960 of 10000 with 88.81% 	 Time used:  0.19 sec
2023-03-29 06:27:50,296 		3984 of 10000 with 88.86% 	 Time used:  0.19 sec
2023-03-29 06:27:50,490 		4008 of 10000 with 88.82% 	 Time used:  0.19 sec
2023-03-29 06:27:50,684 		4032 of 10000 with 88.79% 	 Time used:  0.19 sec
2023-03-29 06:27:50,878 		4056 of 10000 with 88.83% 	 Time used:  0.19 sec
2023-03-29 06:27:51,072 		4080 of 10000 with 88.85% 	 Time used:  0.19 sec
2023-03-29 06:27:51,266 		4104 of 10000 with 88.89% 	 Time used:  0.19 sec
2023-03-29 06:27:51,460 		4128 of 10000 with 88.88% 	 Time used:  0.19 sec
2023-03-29 06:27:51,653 		4152 of 10000 with 88.85% 	 Time used:  0.19 sec
2023-03-29 06:27:51,847 		4176 of 10000 with 88.79% 	 Time used:  0.19 sec
2023-03-29 06:27:52,041 		4200 of 10000 with 88.76% 	 Time used:  0.19 sec
2023-03-29 06:27:52,235 		4224 of 10000 with 88.83% 	 Time used:  0.19 sec
2023-03-29 06:27:52,429 		4248 of 10000 with 88.79% 	 Time used:  0.19 sec
2023-03-29 06:27:52,623 		4272 of 10000 with 88.76% 	 Time used:  0.19 sec
2023-03-29 06:27:52,817 		4296 of 10000 with 88.78% 	 Time used:  0.19 sec
2023-03-29 06:27:53,011 		4320 of 10000 with 88.80% 	 Time used:  0.19 sec
2023-03-29 06:27:53,204 		4344 of 10000 with 88.84% 	 Time used:  0.19 sec
2023-03-29 06:27:53,398 		4368 of 10000 with 88.90% 	 Time used:  0.19 sec
2023-03-29 06:27:53,592 		4392 of 10000 with 88.93% 	 Time used:  0.19 sec
2023-03-29 06:27:53,786 		4416 of 10000 with 88.97% 	 Time used:  0.19 sec
2023-03-29 06:27:53,980 		4440 of 10000 with 88.90% 	 Time used:  0.19 sec
2023-03-29 06:27:54,174 		4464 of 10000 with 88.91% 	 Time used:  0.19 sec
2023-03-29 06:27:54,368 		4488 of 10000 with 88.90% 	 Time used:  0.19 sec
2023-03-29 06:27:54,561 		4512 of 10000 with 88.94% 	 Time used:  0.19 sec
2023-03-29 06:27:54,755 		4536 of 10000 with 88.93% 	 Time used:  0.19 sec
2023-03-29 06:27:54,949 		4560 of 10000 with 88.95% 	 Time used:  0.19 sec
2023-03-29 06:27:55,143 		4584 of 10000 with 88.96% 	 Time used:  0.19 sec
2023-03-29 06:27:55,337 		4608 of 10000 with 89.00% 	 Time used:  0.19 sec
2023-03-29 06:27:55,531 		4632 of 10000 with 89.03% 	 Time used:  0.19 sec
2023-03-29 06:27:55,725 		4656 of 10000 with 89.02% 	 Time used:  0.19 sec
2023-03-29 06:27:55,918 		4680 of 10000 with 89.00% 	 Time used:  0.19 sec
2023-03-29 06:27:56,112 		4704 of 10000 with 89.01% 	 Time used:  0.19 sec
2023-03-29 06:27:56,306 		4728 of 10000 with 89.04% 	 Time used:  0.19 sec
2023-03-29 06:27:56,500 		4752 of 10000 with 89.06% 	 Time used:  0.19 sec
2023-03-29 06:27:56,694 		4776 of 10000 with 89.09% 	 Time used:  0.19 sec
2023-03-29 06:27:56,888 		4800 of 10000 with 89.10% 	 Time used:  0.19 sec
2023-03-29 06:27:57,081 		4824 of 10000 with 89.10% 	 Time used:  0.19 sec
2023-03-29 06:27:57,275 		4848 of 10000 with 89.07% 	 Time used:  0.19 sec
2023-03-29 06:27:57,469 		4872 of 10000 with 89.10% 	 Time used:  0.19 sec
2023-03-29 06:27:57,663 		4896 of 10000 with 89.09% 	 Time used:  0.19 sec
2023-03-29 06:27:57,857 		4920 of 10000 with 89.07% 	 Time used:  0.19 sec
2023-03-29 06:27:58,051 		4944 of 10000 with 89.06% 	 Time used:  0.19 sec
2023-03-29 06:27:58,245 		4968 of 10000 with 89.07% 	 Time used:  0.19 sec
2023-03-29 06:27:58,439 		4992 of 10000 with 89.08% 	 Time used:  0.19 sec
2023-03-29 06:27:58,632 		5016 of 10000 with 89.06% 	 Time used:  0.19 sec
2023-03-29 06:27:58,826 		5040 of 10000 with 89.03% 	 Time used:  0.19 sec
2023-03-29 06:27:59,020 		5064 of 10000 with 89.02% 	 Time used:  0.19 sec
2023-03-29 06:27:59,214 		5088 of 10000 with 89.01% 	 Time used:  0.19 sec
2023-03-29 06:27:59,408 		5112 of 10000 with 89.05% 	 Time used:  0.19 sec
2023-03-29 06:27:59,602 		5136 of 10000 with 89.04% 	 Time used:  0.19 sec
2023-03-29 06:27:59,796 		5160 of 10000 with 89.03% 	 Time used:  0.19 sec
2023-03-29 06:27:59,990 		5184 of 10000 with 89.02% 	 Time used:  0.19 sec
2023-03-29 06:28:00,183 		5208 of 10000 with 89.04% 	 Time used:  0.19 sec
2023-03-29 06:28:00,377 		5232 of 10000 with 89.09% 	 Time used:  0.19 sec
2023-03-29 06:28:00,571 		5256 of 10000 with 89.06% 	 Time used:  0.19 sec
2023-03-29 06:28:00,765 		5280 of 10000 with 89.03% 	 Time used:  0.19 sec
2023-03-29 06:28:00,959 		5304 of 10000 with 89.05% 	 Time used:  0.19 sec
2023-03-29 06:28:01,153 		5328 of 10000 with 89.00% 	 Time used:  0.19 sec
2023-03-29 06:28:01,346 		5352 of 10000 with 88.99% 	 Time used:  0.19 sec
2023-03-29 06:28:01,540 		5376 of 10000 with 89.04% 	 Time used:  0.19 sec
2023-03-29 06:28:01,734 		5400 of 10000 with 89.09% 	 Time used:  0.19 sec
2023-03-29 06:28:01,928 		5424 of 10000 with 89.14% 	 Time used:  0.19 sec
2023-03-29 06:28:02,122 		5448 of 10000 with 89.13% 	 Time used:  0.19 sec
2023-03-29 06:28:02,316 		5472 of 10000 with 89.13% 	 Time used:  0.19 sec
2023-03-29 06:28:02,510 		5496 of 10000 with 89.16% 	 Time used:  0.19 sec
2023-03-29 06:28:02,704 		5520 of 10000 with 89.11% 	 Time used:  0.19 sec
2023-03-29 06:28:02,898 		5544 of 10000 with 89.09% 	 Time used:  0.19 sec
2023-03-29 06:28:03,092 		5568 of 10000 with 89.08% 	 Time used:  0.19 sec
2023-03-29 06:28:03,286 		5592 of 10000 with 89.07% 	 Time used:  0.19 sec
2023-03-29 06:28:03,480 		5616 of 10000 with 89.05% 	 Time used:  0.19 sec
2023-03-29 06:28:03,674 		5640 of 10000 with 89.04% 	 Time used:  0.19 sec
2023-03-29 06:28:03,867 		5664 of 10000 with 89.04% 	 Time used:  0.19 sec
2023-03-29 06:28:04,061 		5688 of 10000 with 89.05% 	 Time used:  0.19 sec
2023-03-29 06:28:04,255 		5712 of 10000 with 89.04% 	 Time used:  0.19 sec
2023-03-29 06:28:04,449 		5736 of 10000 with 89.05% 	 Time used:  0.19 sec
2023-03-29 06:28:04,643 		5760 of 10000 with 89.10% 	 Time used:  0.19 sec
2023-03-29 06:28:04,837 		5784 of 10000 with 89.11% 	 Time used:  0.19 sec
2023-03-29 06:28:05,031 		5808 of 10000 with 89.07% 	 Time used:  0.19 sec
2023-03-29 06:28:05,225 		5832 of 10000 with 89.06% 	 Time used:  0.19 sec
2023-03-29 06:28:05,418 		5856 of 10000 with 89.07% 	 Time used:  0.19 sec
2023-03-29 06:28:05,612 		5880 of 10000 with 89.12% 	 Time used:  0.19 sec
2023-03-29 06:28:05,806 		5904 of 10000 with 89.13% 	 Time used:  0.19 sec
2023-03-29 06:28:06,000 		5928 of 10000 with 89.15% 	 Time used:  0.19 sec
2023-03-29 06:28:06,194 		5952 of 10000 with 89.13% 	 Time used:  0.19 sec
2023-03-29 06:28:06,388 		5976 of 10000 with 89.09% 	 Time used:  0.19 sec
2023-03-29 06:28:06,582 		6000 of 10000 with 89.12% 	 Time used:  0.19 sec
2023-03-29 06:28:06,775 		6024 of 10000 with 89.11% 	 Time used:  0.19 sec
2023-03-29 06:28:06,970 		6048 of 10000 with 89.09% 	 Time used:  0.19 sec
2023-03-29 06:28:07,164 		6072 of 10000 with 89.10% 	 Time used:  0.19 sec
2023-03-29 06:28:07,358 		6096 of 10000 with 89.09% 	 Time used:  0.19 sec
2023-03-29 06:28:07,552 		6120 of 10000 with 89.07% 	 Time used:  0.19 sec
2023-03-29 06:28:07,746 		6144 of 10000 with 89.05% 	 Time used:  0.19 sec
2023-03-29 06:28:07,939 		6168 of 10000 with 89.06% 	 Time used:  0.19 sec
2023-03-29 06:28:08,133 		6192 of 10000 with 89.05% 	 Time used:  0.19 sec
2023-03-29 06:28:08,327 		6216 of 10000 with 89.06% 	 Time used:  0.19 sec
2023-03-29 06:28:08,521 		6240 of 10000 with 89.09% 	 Time used:  0.19 sec
2023-03-29 06:28:08,715 		6264 of 10000 with 89.06% 	 Time used:  0.19 sec
2023-03-29 06:28:08,909 		6288 of 10000 with 89.06% 	 Time used:  0.19 sec
2023-03-29 06:28:09,103 		6312 of 10000 with 89.08% 	 Time used:  0.19 sec
2023-03-29 06:28:09,297 		6336 of 10000 with 89.09% 	 Time used:  0.19 sec
2023-03-29 06:28:09,490 		6360 of 10000 with 89.10% 	 Time used:  0.19 sec
2023-03-29 06:28:09,684 		6384 of 10000 with 89.10% 	 Time used:  0.19 sec
2023-03-29 06:28:09,878 		6408 of 10000 with 89.09% 	 Time used:  0.19 sec
2023-03-29 06:28:10,072 		6432 of 10000 with 89.10% 	 Time used:  0.19 sec
2023-03-29 06:28:10,266 		6456 of 10000 with 89.10% 	 Time used:  0.19 sec
2023-03-29 06:28:10,460 		6480 of 10000 with 89.07% 	 Time used:  0.19 sec
2023-03-29 06:28:10,654 		6504 of 10000 with 89.10% 	 Time used:  0.19 sec
2023-03-29 06:28:10,847 		6528 of 10000 with 89.14% 	 Time used:  0.19 sec
2023-03-29 06:28:11,041 		6552 of 10000 with 89.12% 	 Time used:  0.19 sec
2023-03-29 06:28:11,235 		6576 of 10000 with 89.10% 	 Time used:  0.19 sec
2023-03-29 06:28:11,429 		6600 of 10000 with 89.12% 	 Time used:  0.19 sec
2023-03-29 06:28:11,623 		6624 of 10000 with 89.16% 	 Time used:  0.19 sec
2023-03-29 06:28:11,817 		6648 of 10000 with 89.18% 	 Time used:  0.19 sec
2023-03-29 06:28:12,011 		6672 of 10000 with 89.18% 	 Time used:  0.19 sec
2023-03-29 06:28:12,205 		6696 of 10000 with 89.17% 	 Time used:  0.19 sec
2023-03-29 06:28:12,399 		6720 of 10000 with 89.17% 	 Time used:  0.19 sec
2023-03-29 06:28:12,593 		6744 of 10000 with 89.16% 	 Time used:  0.19 sec
2023-03-29 06:28:12,787 		6768 of 10000 with 89.18% 	 Time used:  0.19 sec
2023-03-29 06:28:12,981 		6792 of 10000 with 89.21% 	 Time used:  0.19 sec
2023-03-29 06:28:13,175 		6816 of 10000 with 89.23% 	 Time used:  0.19 sec
2023-03-29 06:28:13,368 		6840 of 10000 with 89.25% 	 Time used:  0.19 sec
2023-03-29 06:28:13,562 		6864 of 10000 with 89.26% 	 Time used:  0.19 sec
2023-03-29 06:28:13,756 		6888 of 10000 with 89.27% 	 Time used:  0.19 sec
2023-03-29 06:28:13,950 		6912 of 10000 with 89.27% 	 Time used:  0.19 sec
2023-03-29 06:28:14,144 		6936 of 10000 with 89.24% 	 Time used:  0.19 sec
2023-03-29 06:28:14,338 		6960 of 10000 with 89.25% 	 Time used:  0.19 sec
2023-03-29 06:28:14,532 		6984 of 10000 with 89.28% 	 Time used:  0.19 sec
2023-03-29 06:28:14,725 		7008 of 10000 with 89.26% 	 Time used:  0.19 sec
2023-03-29 06:28:14,919 		7032 of 10000 with 89.23% 	 Time used:  0.19 sec
2023-03-29 06:28:15,113 		7056 of 10000 with 89.23% 	 Time used:  0.19 sec
2023-03-29 06:28:15,307 		7080 of 10000 with 89.22% 	 Time used:  0.19 sec
2023-03-29 06:28:15,501 		7104 of 10000 with 89.23% 	 Time used:  0.19 sec
2023-03-29 06:28:15,695 		7128 of 10000 with 89.23% 	 Time used:  0.19 sec
2023-03-29 06:28:15,889 		7152 of 10000 with 89.22% 	 Time used:  0.19 sec
2023-03-29 06:28:16,082 		7176 of 10000 with 89.23% 	 Time used:  0.19 sec
2023-03-29 06:28:16,276 		7200 of 10000 with 89.21% 	 Time used:  0.19 sec
2023-03-29 06:28:16,470 		7224 of 10000 with 89.20% 	 Time used:  0.19 sec
2023-03-29 06:28:16,664 		7248 of 10000 with 89.22% 	 Time used:  0.19 sec
2023-03-29 06:28:16,858 		7272 of 10000 with 89.23% 	 Time used:  0.19 sec
2023-03-29 06:28:17,052 		7296 of 10000 with 89.27% 	 Time used:  0.19 sec
2023-03-29 06:28:17,246 		7320 of 10000 with 89.25% 	 Time used:  0.19 sec
2023-03-29 06:28:17,440 		7344 of 10000 with 89.24% 	 Time used:  0.19 sec
2023-03-29 06:28:17,634 		7368 of 10000 with 89.25% 	 Time used:  0.19 sec
2023-03-29 06:28:17,828 		7392 of 10000 with 89.26% 	 Time used:  0.19 sec
2023-03-29 06:28:18,022 		7416 of 10000 with 89.28% 	 Time used:  0.19 sec
2023-03-29 06:28:18,215 		7440 of 10000 with 89.30% 	 Time used:  0.19 sec
2023-03-29 06:28:18,409 		7464 of 10000 with 89.30% 	 Time used:  0.19 sec
2023-03-29 06:28:18,603 		7488 of 10000 with 89.32% 	 Time used:  0.19 sec
2023-03-29 06:28:18,797 		7512 of 10000 with 89.34% 	 Time used:  0.19 sec
2023-03-29 06:28:18,991 		7536 of 10000 with 89.33% 	 Time used:  0.19 sec
2023-03-29 06:28:19,185 		7560 of 10000 with 89.34% 	 Time used:  0.19 sec
2023-03-29 06:28:19,379 		7584 of 10000 with 89.35% 	 Time used:  0.19 sec
2023-03-29 06:28:19,573 		7608 of 10000 with 89.35% 	 Time used:  0.19 sec
2023-03-29 06:28:19,766 		7632 of 10000 with 89.39% 	 Time used:  0.19 sec
2023-03-29 06:28:19,960 		7656 of 10000 with 89.38% 	 Time used:  0.19 sec
2023-03-29 06:28:20,155 		7680 of 10000 with 89.39% 	 Time used:  0.19 sec
2023-03-29 06:28:20,349 		7704 of 10000 with 89.40% 	 Time used:  0.19 sec
2023-03-29 06:28:20,543 		7728 of 10000 with 89.39% 	 Time used:  0.19 sec
2023-03-29 06:28:20,737 		7752 of 10000 with 89.42% 	 Time used:  0.19 sec
2023-03-29 06:28:20,930 		7776 of 10000 with 89.43% 	 Time used:  0.19 sec
2023-03-29 06:28:21,124 		7800 of 10000 with 89.42% 	 Time used:  0.19 sec
2023-03-29 06:28:21,318 		7824 of 10000 with 89.43% 	 Time used:  0.19 sec
2023-03-29 06:28:21,513 		7848 of 10000 with 89.44% 	 Time used:  0.19 sec
2023-03-29 06:28:21,707 		7872 of 10000 with 89.43% 	 Time used:  0.19 sec
2023-03-29 06:28:21,901 		7896 of 10000 with 89.44% 	 Time used:  0.19 sec
2023-03-29 06:28:22,094 		7920 of 10000 with 89.42% 	 Time used:  0.19 sec
2023-03-29 06:28:22,288 		7944 of 10000 with 89.43% 	 Time used:  0.19 sec
2023-03-29 06:28:22,482 		7968 of 10000 with 89.42% 	 Time used:  0.19 sec
2023-03-29 06:28:22,676 		7992 of 10000 with 89.38% 	 Time used:  0.19 sec
2023-03-29 06:28:22,870 		8016 of 10000 with 89.37% 	 Time used:  0.19 sec
2023-03-29 06:28:23,064 		8040 of 10000 with 89.38% 	 Time used:  0.19 sec
2023-03-29 06:28:23,258 		8064 of 10000 with 89.37% 	 Time used:  0.19 sec
2023-03-29 06:28:23,452 		8088 of 10000 with 89.35% 	 Time used:  0.19 sec
2023-03-29 06:28:23,646 		8112 of 10000 with 89.36% 	 Time used:  0.19 sec
2023-03-29 06:28:23,840 		8136 of 10000 with 89.36% 	 Time used:  0.19 sec
2023-03-29 06:28:24,035 		8160 of 10000 with 89.34% 	 Time used:  0.19 sec
2023-03-29 06:28:24,228 		8184 of 10000 with 89.36% 	 Time used:  0.19 sec
2023-03-29 06:28:24,422 		8208 of 10000 with 89.35% 	 Time used:  0.19 sec
2023-03-29 06:28:24,616 		8232 of 10000 with 89.38% 	 Time used:  0.19 sec
2023-03-29 06:28:24,810 		8256 of 10000 with 89.39% 	 Time used:  0.19 sec
2023-03-29 06:28:25,004 		8280 of 10000 with 89.36% 	 Time used:  0.19 sec
2023-03-29 06:28:25,198 		8304 of 10000 with 89.33% 	 Time used:  0.19 sec
2023-03-29 06:28:25,392 		8328 of 10000 with 89.35% 	 Time used:  0.19 sec
2023-03-29 06:28:25,585 		8352 of 10000 with 89.37% 	 Time used:  0.19 sec
2023-03-29 06:28:25,779 		8376 of 10000 with 89.37% 	 Time used:  0.19 sec
2023-03-29 06:28:25,974 		8400 of 10000 with 89.38% 	 Time used:  0.19 sec
2023-03-29 06:28:26,168 		8424 of 10000 with 89.38% 	 Time used:  0.19 sec
2023-03-29 06:28:26,362 		8448 of 10000 with 89.38% 	 Time used:  0.19 sec
2023-03-29 06:28:26,556 		8472 of 10000 with 89.36% 	 Time used:  0.19 sec
2023-03-29 06:28:26,750 		8496 of 10000 with 89.40% 	 Time used:  0.19 sec
2023-03-29 06:28:26,944 		8520 of 10000 with 89.41% 	 Time used:  0.19 sec
2023-03-29 06:28:27,137 		8544 of 10000 with 89.41% 	 Time used:  0.19 sec
2023-03-29 06:28:27,331 		8568 of 10000 with 89.41% 	 Time used:  0.19 sec
2023-03-29 06:28:27,525 		8592 of 10000 with 89.42% 	 Time used:  0.19 sec
2023-03-29 06:28:27,719 		8616 of 10000 with 89.43% 	 Time used:  0.19 sec
2023-03-29 06:28:27,913 		8640 of 10000 with 89.42% 	 Time used:  0.19 sec
2023-03-29 06:28:28,107 		8664 of 10000 with 89.44% 	 Time used:  0.19 sec
2023-03-29 06:28:28,301 		8688 of 10000 with 89.43% 	 Time used:  0.19 sec
2023-03-29 06:28:28,495 		8712 of 10000 with 89.41% 	 Time used:  0.19 sec
2023-03-29 06:28:28,688 		8736 of 10000 with 89.38% 	 Time used:  0.19 sec
2023-03-29 06:28:28,882 		8760 of 10000 with 89.35% 	 Time used:  0.19 sec
2023-03-29 06:28:29,076 		8784 of 10000 with 89.33% 	 Time used:  0.19 sec
2023-03-29 06:28:29,270 		8808 of 10000 with 89.34% 	 Time used:  0.19 sec
2023-03-29 06:28:29,464 		8832 of 10000 with 89.35% 	 Time used:  0.19 sec
2023-03-29 06:28:29,658 		8856 of 10000 with 89.33% 	 Time used:  0.19 sec
2023-03-29 06:28:29,851 		8880 of 10000 with 89.35% 	 Time used:  0.19 sec
2023-03-29 06:28:30,045 		8904 of 10000 with 89.38% 	 Time used:  0.19 sec
2023-03-29 06:28:30,239 		8928 of 10000 with 89.37% 	 Time used:  0.19 sec
2023-03-29 06:28:30,433 		8952 of 10000 with 89.35% 	 Time used:  0.19 sec
2023-03-29 06:28:30,627 		8976 of 10000 with 89.36% 	 Time used:  0.19 sec
2023-03-29 06:28:30,821 		9000 of 10000 with 89.37% 	 Time used:  0.19 sec
2023-03-29 06:28:31,014 		9024 of 10000 with 89.37% 	 Time used:  0.19 sec
2023-03-29 06:28:31,208 		9048 of 10000 with 89.38% 	 Time used:  0.19 sec
2023-03-29 06:28:31,402 		9072 of 10000 with 89.34% 	 Time used:  0.19 sec
2023-03-29 06:28:31,596 		9096 of 10000 with 89.32% 	 Time used:  0.19 sec
2023-03-29 06:28:31,790 		9120 of 10000 with 89.34% 	 Time used:  0.19 sec
2023-03-29 06:28:31,984 		9144 of 10000 with 89.34% 	 Time used:  0.19 sec
2023-03-29 06:28:32,178 		9168 of 10000 with 89.31% 	 Time used:  0.19 sec
2023-03-29 06:28:32,372 		9192 of 10000 with 89.32% 	 Time used:  0.19 sec
2023-03-29 06:28:32,565 		9216 of 10000 with 89.32% 	 Time used:  0.19 sec
2023-03-29 06:28:32,759 		9240 of 10000 with 89.31% 	 Time used:  0.19 sec
2023-03-29 06:28:32,953 		9264 of 10000 with 89.30% 	 Time used:  0.19 sec
2023-03-29 06:28:33,147 		9288 of 10000 with 89.30% 	 Time used:  0.19 sec
2023-03-29 06:28:33,341 		9312 of 10000 with 89.28% 	 Time used:  0.19 sec
2023-03-29 06:28:33,535 		9336 of 10000 with 89.29% 	 Time used:  0.19 sec
2023-03-29 06:28:33,728 		9360 of 10000 with 89.29% 	 Time used:  0.19 sec
2023-03-29 06:28:33,922 		9384 of 10000 with 89.31% 	 Time used:  0.19 sec
2023-03-29 06:28:34,116 		9408 of 10000 with 89.32% 	 Time used:  0.19 sec
2023-03-29 06:28:34,310 		9432 of 10000 with 89.34% 	 Time used:  0.19 sec
2023-03-29 06:28:34,504 		9456 of 10000 with 89.34% 	 Time used:  0.19 sec
2023-03-29 06:28:34,698 		9480 of 10000 with 89.37% 	 Time used:  0.19 sec
2023-03-29 06:28:34,892 		9504 of 10000 with 89.34% 	 Time used:  0.19 sec
2023-03-29 06:28:35,085 		9528 of 10000 with 89.36% 	 Time used:  0.19 sec
2023-03-29 06:28:35,279 		9552 of 10000 with 89.35% 	 Time used:  0.19 sec
2023-03-29 06:28:35,473 		9576 of 10000 with 89.36% 	 Time used:  0.19 sec
2023-03-29 06:28:35,667 		9600 of 10000 with 89.35% 	 Time used:  0.19 sec
2023-03-29 06:28:35,861 		9624 of 10000 with 89.35% 	 Time used:  0.19 sec
2023-03-29 06:28:36,055 		9648 of 10000 with 89.36% 	 Time used:  0.19 sec
2023-03-29 06:28:36,249 		9672 of 10000 with 89.35% 	 Time used:  0.19 sec
2023-03-29 06:28:36,442 		9696 of 10000 with 89.35% 	 Time used:  0.19 sec
2023-03-29 06:28:36,636 		9720 of 10000 with 89.36% 	 Time used:  0.19 sec
2023-03-29 06:28:36,830 		9744 of 10000 with 89.36% 	 Time used:  0.19 sec
2023-03-29 06:28:37,024 		9768 of 10000 with 89.35% 	 Time used:  0.19 sec
2023-03-29 06:28:37,218 		9792 of 10000 with 89.36% 	 Time used:  0.19 sec
2023-03-29 06:28:37,412 		9816 of 10000 with 89.38% 	 Time used:  0.19 sec
2023-03-29 06:28:37,606 		9840 of 10000 with 89.39% 	 Time used:  0.19 sec
2023-03-29 06:28:37,799 		9864 of 10000 with 89.41% 	 Time used:  0.19 sec
2023-03-29 06:28:37,993 		9888 of 10000 with 89.41% 	 Time used:  0.19 sec
2023-03-29 06:28:38,187 		9912 of 10000 with 89.42% 	 Time used:  0.19 sec
2023-03-29 06:28:38,381 		9936 of 10000 with 89.40% 	 Time used:  0.19 sec
2023-03-29 06:28:38,575 		9960 of 10000 with 89.39% 	 Time used:  0.19 sec
2023-03-29 06:28:38,769 		9984 of 10000 with 89.38% 	 Time used:  0.19 sec
2023-03-29 06:28:38,902 		10000 of 10000 with 89.39% 	 Time used:  0.13 sec
2023-03-29 06:28:38,902 
2023-03-29 06:28:38,904 			Learning rate: weights:   1.000e-03    
2023-03-29 06:28:38,904 			Last test performance: 89.39%
2023-03-29 06:28:38,904 ----------------
2023-03-29 06:28:42,946   72  =>  0    		Training 486 pattern with 89.79% 	Forward time: 	 3.92 sec
2023-03-29 06:28:42,946 			Loss:    2.049e-01    			Backward time: 	 0.11 sec 
2023-03-29 06:28:42,946 ADAM: Layer 0 -> dw_min:9.9981e-01  dw_max:1.0002e+00 lr:1.0000e-03
2023-03-29 06:28:42,947 ADAM: Layer 1 -> dw_min:9.9963e-01  dw_max:1.0005e+00 lr:1.0000e-03
2023-03-29 06:28:42,947 ADAM: Layer 2 -> dw_min:9.9919e-01  dw_max:1.0008e+00 lr:1.0000e-03
2023-03-29 06:28:42,947 ADAM: Layer 3 -> dw_min:9.9961e-01  dw_max:1.0005e+00 lr:1.0000e-03
2023-03-29 06:28:42,972 			Learning rate: weights:   1.000e-03    
2023-03-29 06:28:42,972 			Last test performance: 89.39%
2023-03-29 06:28:42,972 ----------------
2023-03-29 06:28:47,016   72  =>  1    		Training 486 pattern with 90.42% 	Forward time: 	 3.92 sec
2023-03-29 06:28:47,016 			Loss:    2.053e-01    			Backward time: 	 0.11 sec 
2023-03-29 06:28:47,016 ADAM: Layer 0 -> dw_min:9.9982e-01  dw_max:1.0002e+00 lr:1.0000e-03
2023-03-29 06:28:47,016 ADAM: Layer 1 -> dw_min:9.9946e-01  dw_max:1.0004e+00 lr:1.0000e-03
2023-03-29 06:28:47,016 ADAM: Layer 2 -> dw_min:9.9911e-01  dw_max:1.0012e+00 lr:1.0000e-03
2023-03-29 06:28:47,017 ADAM: Layer 3 -> dw_min:9.9965e-01  dw_max:1.0004e+00 lr:1.0000e-03
2023-03-29 06:28:47,075 			Learning rate: weights:   1.000e-03    
2023-03-29 06:28:47,075 			Last test performance: 89.39%
2023-03-29 06:28:47,075 ----------------
2023-03-29 06:28:51,118   72  =>  2    		Training 486 pattern with 91.04% 	Forward time: 	 3.92 sec
2023-03-29 06:28:51,118 			Loss:    1.986e-01    			Backward time: 	 0.11 sec 
2023-03-29 06:28:51,118 ADAM: Layer 0 -> dw_min:9.9982e-01  dw_max:1.0002e+00 lr:1.0000e-03
2023-03-29 06:28:51,118 ADAM: Layer 1 -> dw_min:9.9950e-01  dw_max:1.0004e+00 lr:1.0000e-03
2023-03-29 06:28:51,118 ADAM: Layer 2 -> dw_min:9.9919e-01  dw_max:1.0011e+00 lr:1.0000e-03
2023-03-29 06:28:51,118 ADAM: Layer 3 -> dw_min:9.9968e-01  dw_max:1.0004e+00 lr:1.0000e-03
2023-03-29 06:28:51,284 			Learning rate: weights:   1.000e-03    
2023-03-29 06:28:51,284 			Last test performance: 89.39%
2023-03-29 06:28:51,284 ----------------
2023-03-29 06:28:55,329   72  =>  3    		Training 486 pattern with 90.00% 	Forward time: 	 3.93 sec
2023-03-29 06:28:55,329 			Loss:    2.304e-01    			Backward time: 	 0.11 sec 
2023-03-29 06:28:55,329 ADAM: Layer 0 -> dw_min:9.9980e-01  dw_max:1.0003e+00 lr:1.0000e-03
2023-03-29 06:28:55,329 ADAM: Layer 1 -> dw_min:9.9948e-01  dw_max:1.0004e+00 lr:1.0000e-03
2023-03-29 06:28:55,329 ADAM: Layer 2 -> dw_min:9.9884e-01  dw_max:1.0010e+00 lr:1.0000e-03
2023-03-29 06:28:55,330 ADAM: Layer 3 -> dw_min:9.9969e-01  dw_max:1.0004e+00 lr:1.0000e-03
2023-03-29 06:28:55,428 			Learning rate: weights:   1.000e-03    
2023-03-29 06:28:55,428 			Last test performance: 89.39%
2023-03-29 06:28:55,428 ----------------
2023-03-29 06:28:59,473   72  =>  4    		Training 486 pattern with 92.29% 	Forward time: 	 3.93 sec
2023-03-29 06:28:59,474 			Loss:    1.935e-01    			Backward time: 	 0.11 sec 
2023-03-29 06:28:59,474 ADAM: Layer 0 -> dw_min:9.9974e-01  dw_max:1.0002e+00 lr:1.0000e-03
2023-03-29 06:28:59,474 ADAM: Layer 1 -> dw_min:9.9948e-01  dw_max:1.0004e+00 lr:1.0000e-03
2023-03-29 06:28:59,474 ADAM: Layer 2 -> dw_min:9.9886e-01  dw_max:1.0009e+00 lr:1.0000e-03
2023-03-29 06:28:59,474 ADAM: Layer 3 -> dw_min:9.9962e-01  dw_max:1.0004e+00 lr:1.0000e-03
2023-03-29 06:28:59,577 			Learning rate: weights:   1.000e-03    
2023-03-29 06:28:59,577 			Last test performance: 89.39%
2023-03-29 06:28:59,577 ----------------
2023-03-29 06:29:03,624   72  =>  5    		Training 486 pattern with 90.00% 	Forward time: 	 3.93 sec
2023-03-29 06:29:03,624 			Loss:    2.266e-01    			Backward time: 	 0.11 sec 
2023-03-29 06:29:03,624 ADAM: Layer 0 -> dw_min:9.9979e-01  dw_max:1.0003e+00 lr:1.0000e-03
2023-03-29 06:29:03,624 ADAM: Layer 1 -> dw_min:9.9956e-01  dw_max:1.0006e+00 lr:1.0000e-03
2023-03-29 06:29:03,624 ADAM: Layer 2 -> dw_min:9.9894e-01  dw_max:1.0008e+00 lr:1.0000e-03
2023-03-29 06:29:03,624 ADAM: Layer 3 -> dw_min:9.9939e-01  dw_max:1.0004e+00 lr:1.0000e-03
2023-03-29 06:29:03,705 			Learning rate: weights:   1.000e-03    
2023-03-29 06:29:03,705 			Last test performance: 89.39%
2023-03-29 06:29:03,705 ----------------
2023-03-29 06:29:07,750   72  =>  6    		Training 486 pattern with 90.00% 	Forward time: 	 3.93 sec
2023-03-29 06:29:07,750 			Loss:    2.130e-01    			Backward time: 	 0.11 sec 
2023-03-29 06:29:07,751 ADAM: Layer 0 -> dw_min:9.9978e-01  dw_max:1.0003e+00 lr:1.0000e-03
2023-03-29 06:29:07,751 ADAM: Layer 1 -> dw_min:9.9960e-01  dw_max:1.0006e+00 lr:1.0000e-03
2023-03-29 06:29:07,751 ADAM: Layer 2 -> dw_min:9.9905e-01  dw_max:1.0011e+00 lr:1.0000e-03
2023-03-29 06:29:07,751 ADAM: Layer 3 -> dw_min:9.9944e-01  dw_max:1.0005e+00 lr:1.0000e-03
2023-03-29 06:29:07,832 			Learning rate: weights:   1.000e-03    
2023-03-29 06:29:07,832 			Last test performance: 89.39%
2023-03-29 06:29:07,832 ----------------
2023-03-29 06:29:11,878   72  =>  7    		Training 486 pattern with 91.67% 	Forward time: 	 3.93 sec
2023-03-29 06:29:11,878 			Loss:    1.906e-01    			Backward time: 	 0.11 sec 
2023-03-29 06:29:11,878 ADAM: Layer 0 -> dw_min:9.9972e-01  dw_max:1.0003e+00 lr:1.0000e-03
2023-03-29 06:29:11,878 ADAM: Layer 1 -> dw_min:9.9962e-01  dw_max:1.0005e+00 lr:1.0000e-03
2023-03-29 06:29:11,878 ADAM: Layer 2 -> dw_min:9.9915e-01  dw_max:1.0011e+00 lr:1.0000e-03
2023-03-29 06:29:11,879 ADAM: Layer 3 -> dw_min:9.9949e-01  dw_max:1.0005e+00 lr:1.0000e-03
2023-03-29 06:29:11,904 			Learning rate: weights:   1.000e-03    
2023-03-29 06:29:11,904 			Last test performance: 89.39%
2023-03-29 06:29:11,904 ----------------
2023-03-29 06:29:15,949   72  =>  8    		Training 486 pattern with 91.25% 	Forward time: 	 3.93 sec
2023-03-29 06:29:15,949 			Loss:    1.982e-01    			Backward time: 	 0.11 sec 
2023-03-29 06:29:15,949 ADAM: Layer 0 -> dw_min:9.9972e-01  dw_max:1.0002e+00 lr:1.0000e-03
2023-03-29 06:29:15,949 ADAM: Layer 1 -> dw_min:9.9962e-01  dw_max:1.0004e+00 lr:1.0000e-03
2023-03-29 06:29:15,950 ADAM: Layer 2 -> dw_min:9.9879e-01  dw_max:1.0010e+00 lr:1.0000e-03
2023-03-29 06:29:15,950 ADAM: Layer 3 -> dw_min:9.9941e-01  dw_max:1.0005e+00 lr:1.0000e-03
2023-03-29 06:29:16,028 			Learning rate: weights:   1.000e-03    
2023-03-29 06:29:16,028 			Last test performance: 89.39%
2023-03-29 06:29:16,028 ----------------
2023-03-29 06:29:20,073   72  =>  9    		Training 486 pattern with 92.50% 	Forward time: 	 3.93 sec
2023-03-29 06:29:20,073 			Loss:    1.755e-01    			Backward time: 	 0.11 sec 
2023-03-29 06:29:20,073 ADAM: Layer 0 -> dw_min:9.9974e-01  dw_max:1.0002e+00 lr:1.0000e-03
2023-03-29 06:29:20,074 ADAM: Layer 1 -> dw_min:9.9964e-01  dw_max:1.0004e+00 lr:1.0000e-03
2023-03-29 06:29:20,074 ADAM: Layer 2 -> dw_min:9.9890e-01  dw_max:1.0009e+00 lr:1.0000e-03
2023-03-29 06:29:20,074 ADAM: Layer 3 -> dw_min:9.9946e-01  dw_max:1.0004e+00 lr:1.0000e-03
2023-03-29 06:29:20,132 			Learning rate: weights:   1.000e-03    
2023-03-29 06:29:20,132 			Last test performance: 89.39%
2023-03-29 06:29:20,132 ----------------
2023-03-29 06:29:24,180   72  =>  10   		Training 486 pattern with 91.25% 	Forward time: 	 3.93 sec
2023-03-29 06:29:24,181 			Loss:    1.796e-01    			Backward time: 	 0.11 sec 
2023-03-29 06:29:24,181 ADAM: Layer 0 -> dw_min:9.9972e-01  dw_max:1.0002e+00 lr:1.0000e-03
2023-03-29 06:29:24,181 ADAM: Layer 1 -> dw_min:9.9965e-01  dw_max:1.0003e+00 lr:1.0000e-03
2023-03-29 06:29:24,181 ADAM: Layer 2 -> dw_min:9.9901e-01  dw_max:1.0010e+00 lr:1.0000e-03
2023-03-29 06:29:24,181 ADAM: Layer 3 -> dw_min:9.9951e-01  dw_max:1.0004e+00 lr:1.0000e-03
2023-03-29 06:29:24,257 			Learning rate: weights:   1.000e-03    
2023-03-29 06:29:24,257 			Last test performance: 89.39%
2023-03-29 06:29:24,257 ----------------
2023-03-29 06:29:28,301   72  =>  11   		Training 486 pattern with 90.00% 	Forward time: 	 3.92 sec
2023-03-29 06:29:28,301 			Loss:    2.159e-01    			Backward time: 	 0.11 sec 
2023-03-29 06:29:28,301 ADAM: Layer 0 -> dw_min:9.9969e-01  dw_max:1.0002e+00 lr:1.0000e-03
2023-03-29 06:29:28,301 ADAM: Layer 1 -> dw_min:9.9956e-01  dw_max:1.0004e+00 lr:1.0000e-03
2023-03-29 06:29:28,302 ADAM: Layer 2 -> dw_min:9.9905e-01  dw_max:1.0009e+00 lr:1.0000e-03
2023-03-29 06:29:28,302 ADAM: Layer 3 -> dw_min:9.9956e-01  dw_max:1.0004e+00 lr:1.0000e-03
2023-03-29 06:29:28,327 			Learning rate: weights:   1.000e-03    
2023-03-29 06:29:28,327 			Last test performance: 89.39%
2023-03-29 06:29:28,327 ----------------
2023-03-29 06:29:32,371   72  =>  12   		Training 486 pattern with 89.79% 	Forward time: 	 3.93 sec
2023-03-29 06:29:32,372 			Loss:    2.220e-01    			Backward time: 	 0.11 sec 
2023-03-29 06:29:32,372 ADAM: Layer 0 -> dw_min:9.9968e-01  dw_max:1.0002e+00 lr:1.0000e-03
2023-03-29 06:29:32,372 ADAM: Layer 1 -> dw_min:9.9958e-01  dw_max:1.0004e+00 lr:1.0000e-03
2023-03-29 06:29:32,372 ADAM: Layer 2 -> dw_min:9.9918e-01  dw_max:1.0008e+00 lr:1.0000e-03
2023-03-29 06:29:32,372 ADAM: Layer 3 -> dw_min:9.9959e-01  dw_max:1.0005e+00 lr:1.0000e-03
2023-03-29 06:29:32,552 			Learning rate: weights:   1.000e-03    
2023-03-29 06:29:32,552 			Last test performance: 89.39%
2023-03-29 06:29:32,552 ----------------
2023-03-29 06:29:36,597   72  =>  13   		Training 486 pattern with 91.88% 	Forward time: 	 3.93 sec
2023-03-29 06:29:36,597 			Loss:    1.651e-01    			Backward time: 	 0.11 sec 
2023-03-29 06:29:36,597 ADAM: Layer 0 -> dw_min:9.9968e-01  dw_max:1.0002e+00 lr:1.0000e-03
2023-03-29 06:29:36,597 ADAM: Layer 1 -> dw_min:9.9967e-01  dw_max:1.0004e+00 lr:1.0000e-03
2023-03-29 06:29:36,597 ADAM: Layer 2 -> dw_min:9.9925e-01  dw_max:1.0007e+00 lr:1.0000e-03
2023-03-29 06:29:36,598 ADAM: Layer 3 -> dw_min:9.9961e-01  dw_max:1.0004e+00 lr:1.0000e-03
2023-03-29 06:29:36,691 			Learning rate: weights:   1.000e-03    
2023-03-29 06:29:36,692 			Last test performance: 89.39%
2023-03-29 06:29:36,692 ----------------
2023-03-29 06:29:40,737   72  =>  14   		Training 486 pattern with 90.00% 	Forward time: 	 3.93 sec
2023-03-29 06:29:40,737 			Loss:    2.183e-01    			Backward time: 	 0.11 sec 
2023-03-29 06:29:40,737 ADAM: Layer 0 -> dw_min:9.9959e-01  dw_max:1.0003e+00 lr:1.0000e-03
2023-03-29 06:29:40,737 ADAM: Layer 1 -> dw_min:9.9956e-01  dw_max:1.0004e+00 lr:1.0000e-03
2023-03-29 06:29:40,737 ADAM: Layer 2 -> dw_min:9.9924e-01  dw_max:1.0010e+00 lr:1.0000e-03
2023-03-29 06:29:40,737 ADAM: Layer 3 -> dw_min:9.9952e-01  dw_max:1.0005e+00 lr:1.0000e-03
2023-03-29 06:29:40,886 			Learning rate: weights:   1.000e-03    
2023-03-29 06:29:40,886 			Last test performance: 89.39%
2023-03-29 06:29:40,886 ----------------
2023-03-29 06:29:44,931   72  =>  15   		Training 486 pattern with 90.21% 	Forward time: 	 3.93 sec
2023-03-29 06:29:44,931 			Loss:    2.126e-01    			Backward time: 	 0.11 sec 
2023-03-29 06:29:44,931 ADAM: Layer 0 -> dw_min:9.9963e-01  dw_max:1.0003e+00 lr:1.0000e-03
2023-03-29 06:29:44,931 ADAM: Layer 1 -> dw_min:9.9958e-01  dw_max:1.0004e+00 lr:1.0000e-03
2023-03-29 06:29:44,931 ADAM: Layer 2 -> dw_min:9.9926e-01  dw_max:1.0010e+00 lr:1.0000e-03
2023-03-29 06:29:44,931 ADAM: Layer 3 -> dw_min:9.9940e-01  dw_max:1.0006e+00 lr:1.0000e-03
2023-03-29 06:29:45,020 			Learning rate: weights:   1.000e-03    
2023-03-29 06:29:45,020 			Last test performance: 89.39%
2023-03-29 06:29:45,020 ----------------
2023-03-29 06:29:49,065   72  =>  16   		Training 486 pattern with 91.04% 	Forward time: 	 3.93 sec
2023-03-29 06:29:49,066 			Loss:    1.956e-01    			Backward time: 	 0.11 sec 
2023-03-29 06:29:49,066 ADAM: Layer 0 -> dw_min:9.9957e-01  dw_max:1.0004e+00 lr:1.0000e-03
2023-03-29 06:29:49,066 ADAM: Layer 1 -> dw_min:9.9952e-01  dw_max:1.0004e+00 lr:1.0000e-03
2023-03-29 06:29:49,066 ADAM: Layer 2 -> dw_min:9.9914e-01  dw_max:1.0010e+00 lr:1.0000e-03
2023-03-29 06:29:49,066 ADAM: Layer 3 -> dw_min:9.9927e-01  dw_max:1.0011e+00 lr:1.0000e-03
2023-03-29 06:29:49,144 			Learning rate: weights:   1.000e-03    
2023-03-29 06:29:49,144 			Last test performance: 89.39%
2023-03-29 06:29:49,144 ----------------
2023-03-29 06:29:53,188   72  =>  17   		Training 486 pattern with 92.29% 	Forward time: 	 3.92 sec
2023-03-29 06:29:53,188 			Loss:    1.824e-01    			Backward time: 	 0.11 sec 
2023-03-29 06:29:53,189 ADAM: Layer 0 -> dw_min:9.9969e-01  dw_max:1.0003e+00 lr:1.0000e-03
2023-03-29 06:29:53,189 ADAM: Layer 1 -> dw_min:9.9957e-01  dw_max:1.0004e+00 lr:1.0000e-03
2023-03-29 06:29:53,189 ADAM: Layer 2 -> dw_min:9.9923e-01  dw_max:1.0009e+00 lr:1.0000e-03
2023-03-29 06:29:53,189 ADAM: Layer 3 -> dw_min:9.9930e-01  dw_max:1.0010e+00 lr:1.0000e-03
2023-03-29 06:29:53,268 			Learning rate: weights:   1.000e-03    
2023-03-29 06:29:53,268 			Last test performance: 89.39%
2023-03-29 06:29:53,268 ----------------
2023-03-29 06:29:57,312   72  =>  18   		Training 486 pattern with 92.29% 	Forward time: 	 3.93 sec
2023-03-29 06:29:57,312 			Loss:    1.728e-01    			Backward time: 	 0.11 sec 
2023-03-29 06:29:57,313 ADAM: Layer 0 -> dw_min:9.9968e-01  dw_max:1.0004e+00 lr:1.0000e-03
2023-03-29 06:29:57,313 ADAM: Layer 1 -> dw_min:9.9957e-01  dw_max:1.0004e+00 lr:1.0000e-03
2023-03-29 06:29:57,313 ADAM: Layer 2 -> dw_min:9.9920e-01  dw_max:1.0011e+00 lr:1.0000e-03
2023-03-29 06:29:57,313 ADAM: Layer 3 -> dw_min:9.9937e-01  dw_max:1.0009e+00 lr:1.0000e-03
2023-03-29 06:29:57,431 			Learning rate: weights:   1.000e-03    
2023-03-29 06:29:57,431 			Last test performance: 89.39%
2023-03-29 06:29:57,431 ----------------
2023-03-29 06:30:01,477   72  =>  19   		Training 486 pattern with 93.54% 	Forward time: 	 3.93 sec
2023-03-29 06:30:01,477 			Loss:    1.638e-01    			Backward time: 	 0.11 sec 
2023-03-29 06:30:01,477 ADAM: Layer 0 -> dw_min:9.9964e-01  dw_max:1.0004e+00 lr:1.0000e-03
2023-03-29 06:30:01,478 ADAM: Layer 1 -> dw_min:9.9952e-01  dw_max:1.0004e+00 lr:1.0000e-03
2023-03-29 06:30:01,478 ADAM: Layer 2 -> dw_min:9.9882e-01  dw_max:1.0010e+00 lr:1.0000e-03
2023-03-29 06:30:01,478 ADAM: Layer 3 -> dw_min:9.9943e-01  dw_max:1.0008e+00 lr:1.0000e-03
2023-03-29 06:30:01,502 			Learning rate: weights:   1.000e-03    
2023-03-29 06:30:01,502 			Last test performance: 89.39%
2023-03-29 06:30:01,502 ----------------
2023-03-29 06:30:05,547   72  =>  20   		Training 486 pattern with 91.25% 	Forward time: 	 3.93 sec
2023-03-29 06:30:05,547 			Loss:    2.107e-01    			Backward time: 	 0.11 sec 
2023-03-29 06:30:05,547 ADAM: Layer 0 -> dw_min:9.9963e-01  dw_max:1.0004e+00 lr:1.0000e-03
2023-03-29 06:30:05,547 ADAM: Layer 1 -> dw_min:9.9945e-01  dw_max:1.0004e+00 lr:1.0000e-03
2023-03-29 06:30:05,547 ADAM: Layer 2 -> dw_min:9.9877e-01  dw_max:1.0010e+00 lr:1.0000e-03
2023-03-29 06:30:05,547 ADAM: Layer 3 -> dw_min:9.9928e-01  dw_max:1.0009e+00 lr:1.0000e-03
2023-03-29 06:30:05,571 			Learning rate: weights:   1.000e-03    
2023-03-29 06:30:05,571 			Last test performance: 89.39%
2023-03-29 06:30:05,571 ----------------
2023-03-29 06:30:09,616   72  =>  21   		Training 486 pattern with 91.04% 	Forward time: 	 3.93 sec
2023-03-29 06:30:09,616 			Loss:    1.817e-01    			Backward time: 	 0.11 sec 
2023-03-29 06:30:09,616 ADAM: Layer 0 -> dw_min:9.9966e-01  dw_max:1.0004e+00 lr:1.0000e-03
2023-03-29 06:30:09,616 ADAM: Layer 1 -> dw_min:9.9949e-01  dw_max:1.0004e+00 lr:1.0000e-03
2023-03-29 06:30:09,616 ADAM: Layer 2 -> dw_min:9.9874e-01  dw_max:1.0009e+00 lr:1.0000e-03
2023-03-29 06:30:09,617 ADAM: Layer 3 -> dw_min:9.9935e-01  dw_max:1.0008e+00 lr:1.0000e-03
2023-03-29 06:30:09,743 			Learning rate: weights:   1.000e-03    
2023-03-29 06:30:09,743 			Last test performance: 89.39%
2023-03-29 06:30:09,743 ----------------
2023-03-29 06:30:13,788   72  =>  22   		Training 486 pattern with 90.83% 	Forward time: 	 3.93 sec
2023-03-29 06:30:13,788 			Loss:    1.881e-01    			Backward time: 	 0.11 sec 
2023-03-29 06:30:13,789 ADAM: Layer 0 -> dw_min:9.9970e-01  dw_max:1.0003e+00 lr:1.0000e-03
2023-03-29 06:30:13,789 ADAM: Layer 1 -> dw_min:9.9949e-01  dw_max:1.0004e+00 lr:1.0000e-03
2023-03-29 06:30:13,789 ADAM: Layer 2 -> dw_min:9.9886e-01  dw_max:1.0008e+00 lr:1.0000e-03
2023-03-29 06:30:13,789 ADAM: Layer 3 -> dw_min:9.9940e-01  dw_max:1.0006e+00 lr:1.0000e-03
2023-03-29 06:30:13,868 			Learning rate: weights:   1.000e-03    
2023-03-29 06:30:13,868 			Last test performance: 89.39%
2023-03-29 06:30:13,868 ----------------
2023-03-29 06:30:17,913   72  =>  23   		Training 486 pattern with 90.62% 	Forward time: 	 3.93 sec
2023-03-29 06:30:17,914 			Loss:    2.150e-01    			Backward time: 	 0.11 sec 
2023-03-29 06:30:17,914 ADAM: Layer 0 -> dw_min:9.9973e-01  dw_max:1.0003e+00 lr:1.0000e-03
2023-03-29 06:30:17,914 ADAM: Layer 1 -> dw_min:9.9952e-01  dw_max:1.0005e+00 lr:1.0000e-03
2023-03-29 06:30:17,914 ADAM: Layer 2 -> dw_min:9.9897e-01  dw_max:1.0007e+00 lr:1.0000e-03
2023-03-29 06:30:17,914 ADAM: Layer 3 -> dw_min:9.9946e-01  dw_max:1.0006e+00 lr:1.0000e-03
2023-03-29 06:30:17,955 			Learning rate: weights:   1.000e-03    
2023-03-29 06:30:17,955 			Last test performance: 89.39%
2023-03-29 06:30:17,955 ----------------
2023-03-29 06:30:22,000   72  =>  24   		Training 486 pattern with 88.12% 	Forward time: 	 3.93 sec
2023-03-29 06:30:22,000 			Loss:    2.228e-01    			Backward time: 	 0.11 sec 
2023-03-29 06:30:22,000 ADAM: Layer 0 -> dw_min:9.9971e-01  dw_max:1.0003e+00 lr:1.0000e-03
2023-03-29 06:30:22,001 ADAM: Layer 1 -> dw_min:9.9948e-01  dw_max:1.0005e+00 lr:1.0000e-03
2023-03-29 06:30:22,001 ADAM: Layer 2 -> dw_min:9.9900e-01  dw_max:1.0007e+00 lr:1.0000e-03
2023-03-29 06:30:22,001 ADAM: Layer 3 -> dw_min:9.9940e-01  dw_max:1.0005e+00 lr:1.0000e-03
2023-03-29 06:30:22,075 			Learning rate: weights:   1.000e-03    
2023-03-29 06:30:22,075 			Last test performance: 89.39%
2023-03-29 06:30:22,075 ----------------
2023-03-29 06:30:26,120   72  =>  25   		Training 486 pattern with 92.08% 	Forward time: 	 3.93 sec
2023-03-29 06:30:26,120 			Loss:    1.791e-01    			Backward time: 	 0.11 sec 
2023-03-29 06:30:26,121 ADAM: Layer 0 -> dw_min:9.9970e-01  dw_max:1.0003e+00 lr:1.0000e-03
2023-03-29 06:30:26,121 ADAM: Layer 1 -> dw_min:9.9946e-01  dw_max:1.0005e+00 lr:1.0000e-03
2023-03-29 06:30:26,121 ADAM: Layer 2 -> dw_min:9.9915e-01  dw_max:1.0007e+00 lr:1.0000e-03
2023-03-29 06:30:26,121 ADAM: Layer 3 -> dw_min:9.9945e-01  dw_max:1.0005e+00 lr:1.0000e-03
2023-03-29 06:30:26,198 			Learning rate: weights:   1.000e-03    
2023-03-29 06:30:26,198 			Last test performance: 89.39%
2023-03-29 06:30:26,198 ----------------
2023-03-29 06:30:30,242   72  =>  26   		Training 486 pattern with 93.75% 	Forward time: 	 3.92 sec
2023-03-29 06:30:30,242 			Loss:    1.603e-01    			Backward time: 	 0.11 sec 
2023-03-29 06:30:30,242 ADAM: Layer 0 -> dw_min:9.9969e-01  dw_max:1.0004e+00 lr:1.0000e-03
2023-03-29 06:30:30,242 ADAM: Layer 1 -> dw_min:9.9946e-01  dw_max:1.0005e+00 lr:1.0000e-03
2023-03-29 06:30:30,242 ADAM: Layer 2 -> dw_min:9.9874e-01  dw_max:1.0009e+00 lr:1.0000e-03
2023-03-29 06:30:30,243 ADAM: Layer 3 -> dw_min:9.9951e-01  dw_max:1.0005e+00 lr:1.0000e-03
2023-03-29 06:30:30,318 			Learning rate: weights:   1.000e-03    
2023-03-29 06:30:30,318 			Last test performance: 89.39%
2023-03-29 06:30:30,318 ----------------
2023-03-29 06:30:34,361   72  =>  27   		Training 486 pattern with 92.08% 	Forward time: 	 3.92 sec
2023-03-29 06:30:34,361 			Loss:    1.804e-01    			Backward time: 	 0.11 sec 
2023-03-29 06:30:34,361 ADAM: Layer 0 -> dw_min:9.9970e-01  dw_max:1.0004e+00 lr:1.0000e-03
2023-03-29 06:30:34,361 ADAM: Layer 1 -> dw_min:9.9946e-01  dw_max:1.0004e+00 lr:1.0000e-03
2023-03-29 06:30:34,361 ADAM: Layer 2 -> dw_min:9.9885e-01  dw_max:1.0008e+00 lr:1.0000e-03
2023-03-29 06:30:34,362 ADAM: Layer 3 -> dw_min:9.9956e-01  dw_max:1.0004e+00 lr:1.0000e-03
2023-03-29 06:30:34,441 			Learning rate: weights:   1.000e-03    
2023-03-29 06:30:34,441 			Last test performance: 89.39%
2023-03-29 06:30:34,442 ----------------
2023-03-29 06:30:38,486   72  =>  28   		Training 486 pattern with 92.08% 	Forward time: 	 3.92 sec
2023-03-29 06:30:38,486 			Loss:    2.038e-01    			Backward time: 	 0.11 sec 
2023-03-29 06:30:38,486 ADAM: Layer 0 -> dw_min:9.9971e-01  dw_max:1.0004e+00 lr:1.0000e-03
2023-03-29 06:30:38,486 ADAM: Layer 1 -> dw_min:9.9949e-01  dw_max:1.0004e+00 lr:1.0000e-03
2023-03-29 06:30:38,486 ADAM: Layer 2 -> dw_min:9.9897e-01  dw_max:1.0008e+00 lr:1.0000e-03
2023-03-29 06:30:38,486 ADAM: Layer 3 -> dw_min:9.9958e-01  dw_max:1.0004e+00 lr:1.0000e-03
2023-03-29 06:30:38,562 			Learning rate: weights:   1.000e-03    
2023-03-29 06:30:38,562 			Last test performance: 89.39%
2023-03-29 06:30:38,562 ----------------
2023-03-29 06:30:42,607   72  =>  29   		Training 486 pattern with 90.83% 	Forward time: 	 3.93 sec
2023-03-29 06:30:42,607 			Loss:    2.100e-01    			Backward time: 	 0.11 sec 
2023-03-29 06:30:42,607 ADAM: Layer 0 -> dw_min:9.9966e-01  dw_max:1.0004e+00 lr:1.0000e-03
2023-03-29 06:30:42,607 ADAM: Layer 1 -> dw_min:9.9951e-01  dw_max:1.0003e+00 lr:1.0000e-03
2023-03-29 06:30:42,607 ADAM: Layer 2 -> dw_min:9.9906e-01  dw_max:1.0008e+00 lr:1.0000e-03
2023-03-29 06:30:42,607 ADAM: Layer 3 -> dw_min:9.9962e-01  dw_max:1.0004e+00 lr:1.0000e-03
2023-03-29 06:30:42,660 			Learning rate: weights:   1.000e-03    
2023-03-29 06:30:42,660 			Last test performance: 89.39%
2023-03-29 06:30:42,660 ----------------
2023-03-29 06:30:46,705   72  =>  30   		Training 486 pattern with 92.29% 	Forward time: 	 3.93 sec
2023-03-29 06:30:46,705 			Loss:    1.752e-01    			Backward time: 	 0.11 sec 
2023-03-29 06:30:46,705 ADAM: Layer 0 -> dw_min:9.9970e-01  dw_max:1.0003e+00 lr:1.0000e-03
2023-03-29 06:30:46,705 ADAM: Layer 1 -> dw_min:9.9951e-01  dw_max:1.0003e+00 lr:1.0000e-03
2023-03-29 06:30:46,705 ADAM: Layer 2 -> dw_min:9.9914e-01  dw_max:1.0008e+00 lr:1.0000e-03
2023-03-29 06:30:46,706 ADAM: Layer 3 -> dw_min:9.9965e-01  dw_max:1.0004e+00 lr:1.0000e-03
2023-03-29 06:30:46,793 			Learning rate: weights:   1.000e-03    
2023-03-29 06:30:46,793 			Last test performance: 89.39%
2023-03-29 06:30:46,793 ----------------
2023-03-29 06:30:50,837   72  =>  31   		Training 486 pattern with 94.17% 	Forward time: 	 3.93 sec
2023-03-29 06:30:50,837 			Loss:    1.581e-01    			Backward time: 	 0.11 sec 
2023-03-29 06:30:50,837 ADAM: Layer 0 -> dw_min:9.9974e-01  dw_max:1.0003e+00 lr:1.0000e-03
2023-03-29 06:30:50,838 ADAM: Layer 1 -> dw_min:9.9956e-01  dw_max:1.0003e+00 lr:1.0000e-03
2023-03-29 06:30:50,838 ADAM: Layer 2 -> dw_min:9.9922e-01  dw_max:1.0011e+00 lr:1.0000e-03
2023-03-29 06:30:50,838 ADAM: Layer 3 -> dw_min:9.9967e-01  dw_max:1.0004e+00 lr:1.0000e-03
2023-03-29 06:30:50,912 			Learning rate: weights:   1.000e-03    
2023-03-29 06:30:50,912 			Last test performance: 89.39%
2023-03-29 06:30:50,912 ----------------
2023-03-29 06:30:54,956   72  =>  32   		Training 486 pattern with 91.46% 	Forward time: 	 3.92 sec
2023-03-29 06:30:54,956 			Loss:    1.934e-01    			Backward time: 	 0.11 sec 
2023-03-29 06:30:54,956 ADAM: Layer 0 -> dw_min:9.9975e-01  dw_max:1.0003e+00 lr:1.0000e-03
2023-03-29 06:30:54,957 ADAM: Layer 1 -> dw_min:9.9958e-01  dw_max:1.0004e+00 lr:1.0000e-03
2023-03-29 06:30:54,957 ADAM: Layer 2 -> dw_min:9.9931e-01  dw_max:1.0009e+00 lr:1.0000e-03
2023-03-29 06:30:54,957 ADAM: Layer 3 -> dw_min:9.9965e-01  dw_max:1.0004e+00 lr:1.0000e-03
2023-03-29 06:30:54,978 			Learning rate: weights:   1.000e-03    
2023-03-29 06:30:54,978 			Last test performance: 89.39%
2023-03-29 06:30:54,978 ----------------
2023-03-29 06:30:59,022   72  =>  33   		Training 486 pattern with 93.33% 	Forward time: 	 3.92 sec
2023-03-29 06:30:59,022 			Loss:    1.609e-01    			Backward time: 	 0.11 sec 
2023-03-29 06:30:59,023 ADAM: Layer 0 -> dw_min:9.9973e-01  dw_max:1.0004e+00 lr:1.0000e-03
2023-03-29 06:30:59,023 ADAM: Layer 1 -> dw_min:9.9956e-01  dw_max:1.0004e+00 lr:1.0000e-03
2023-03-29 06:30:59,023 ADAM: Layer 2 -> dw_min:9.9938e-01  dw_max:1.0009e+00 lr:1.0000e-03
2023-03-29 06:30:59,023 ADAM: Layer 3 -> dw_min:9.9967e-01  dw_max:1.0006e+00 lr:1.0000e-03
2023-03-29 06:30:59,045 			Learning rate: weights:   1.000e-03    
2023-03-29 06:30:59,045 			Last test performance: 89.39%
2023-03-29 06:30:59,045 ----------------
2023-03-29 06:31:03,090   72  =>  34   		Training 486 pattern with 89.58% 	Forward time: 	 3.92 sec
2023-03-29 06:31:03,090 			Loss:    2.132e-01    			Backward time: 	 0.11 sec 
2023-03-29 06:31:03,090 ADAM: Layer 0 -> dw_min:9.9970e-01  dw_max:1.0004e+00 lr:1.0000e-03
2023-03-29 06:31:03,090 ADAM: Layer 1 -> dw_min:9.9957e-01  dw_max:1.0004e+00 lr:1.0000e-03
2023-03-29 06:31:03,090 ADAM: Layer 2 -> dw_min:9.9944e-01  dw_max:1.0008e+00 lr:1.0000e-03
2023-03-29 06:31:03,090 ADAM: Layer 3 -> dw_min:9.9970e-01  dw_max:1.0006e+00 lr:1.0000e-03
2023-03-29 06:31:03,109 			Learning rate: weights:   1.000e-03    
2023-03-29 06:31:03,110 			Last test performance: 89.39%
2023-03-29 06:31:03,110 ----------------
2023-03-29 06:31:07,153   72  =>  35   		Training 486 pattern with 92.50% 	Forward time: 	 3.92 sec
2023-03-29 06:31:07,154 			Loss:    2.038e-01    			Backward time: 	 0.11 sec 
2023-03-29 06:31:07,154 ADAM: Layer 0 -> dw_min:9.9974e-01  dw_max:1.0003e+00 lr:1.0000e-03
2023-03-29 06:31:07,154 ADAM: Layer 1 -> dw_min:9.9962e-01  dw_max:1.0004e+00 lr:1.0000e-03
2023-03-29 06:31:07,154 ADAM: Layer 2 -> dw_min:9.9949e-01  dw_max:1.0011e+00 lr:1.0000e-03
2023-03-29 06:31:07,154 ADAM: Layer 3 -> dw_min:9.9970e-01  dw_max:1.0005e+00 lr:1.0000e-03
2023-03-29 06:31:07,173 			Learning rate: weights:   1.000e-03    
2023-03-29 06:31:07,173 			Last test performance: 89.39%
2023-03-29 06:31:07,173 ----------------
2023-03-29 06:31:11,217   72  =>  36   		Training 486 pattern with 90.00% 	Forward time: 	 3.92 sec
2023-03-29 06:31:11,217 			Loss:    2.117e-01    			Backward time: 	 0.11 sec 
2023-03-29 06:31:11,217 ADAM: Layer 0 -> dw_min:9.9970e-01  dw_max:1.0003e+00 lr:1.0000e-03
2023-03-29 06:31:11,218 ADAM: Layer 1 -> dw_min:9.9962e-01  dw_max:1.0005e+00 lr:1.0000e-03
2023-03-29 06:31:11,218 ADAM: Layer 2 -> dw_min:9.9917e-01  dw_max:1.0011e+00 lr:1.0000e-03
2023-03-29 06:31:11,218 ADAM: Layer 3 -> dw_min:9.9963e-01  dw_max:1.0006e+00 lr:1.0000e-03
2023-03-29 06:31:11,250 			Learning rate: weights:   1.000e-03    
2023-03-29 06:31:11,250 			Last test performance: 89.39%
2023-03-29 06:31:11,250 ----------------
2023-03-29 06:31:15,293   72  =>  37   		Training 486 pattern with 91.88% 	Forward time: 	 3.92 sec
2023-03-29 06:31:15,293 			Loss:    1.969e-01    			Backward time: 	 0.11 sec 
2023-03-29 06:31:15,294 ADAM: Layer 0 -> dw_min:9.9972e-01  dw_max:1.0003e+00 lr:1.0000e-03
2023-03-29 06:31:15,294 ADAM: Layer 1 -> dw_min:9.9961e-01  dw_max:1.0005e+00 lr:1.0000e-03
2023-03-29 06:31:15,294 ADAM: Layer 2 -> dw_min:9.9894e-01  dw_max:1.0016e+00 lr:1.0000e-03
2023-03-29 06:31:15,294 ADAM: Layer 3 -> dw_min:9.9934e-01  dw_max:1.0008e+00 lr:1.0000e-03
2023-03-29 06:31:15,314 			Learning rate: weights:   1.000e-03    
2023-03-29 06:31:15,314 			Last test performance: 89.39%
2023-03-29 06:31:15,314 ----------------
2023-03-29 06:31:19,357   72  =>  38   		Training 486 pattern with 92.71% 	Forward time: 	 3.92 sec
2023-03-29 06:31:19,357 			Loss:    1.936e-01    			Backward time: 	 0.11 sec 
2023-03-29 06:31:19,357 ADAM: Layer 0 -> dw_min:9.9978e-01  dw_max:1.0002e+00 lr:1.0000e-03
2023-03-29 06:31:19,358 ADAM: Layer 1 -> dw_min:9.9962e-01  dw_max:1.0005e+00 lr:1.0000e-03
2023-03-29 06:31:19,358 ADAM: Layer 2 -> dw_min:9.9905e-01  dw_max:1.0015e+00 lr:1.0000e-03
2023-03-29 06:31:19,358 ADAM: Layer 3 -> dw_min:9.9939e-01  dw_max:1.0008e+00 lr:1.0000e-03
2023-03-29 06:31:19,378 			Learning rate: weights:   1.000e-03    
2023-03-29 06:31:19,378 			Last test performance: 89.39%
2023-03-29 06:31:19,378 ----------------
2023-03-29 06:31:23,424   72  =>  39   		Training 486 pattern with 91.46% 	Forward time: 	 3.93 sec
2023-03-29 06:31:23,424 			Loss:    1.936e-01    			Backward time: 	 0.11 sec 
2023-03-29 06:31:23,425 ADAM: Layer 0 -> dw_min:9.9975e-01  dw_max:1.0002e+00 lr:1.0000e-03
2023-03-29 06:31:23,425 ADAM: Layer 1 -> dw_min:9.9966e-01  dw_max:1.0004e+00 lr:1.0000e-03
2023-03-29 06:31:23,425 ADAM: Layer 2 -> dw_min:9.9911e-01  dw_max:1.0014e+00 lr:1.0000e-03
2023-03-29 06:31:23,425 ADAM: Layer 3 -> dw_min:9.9944e-01  dw_max:1.0007e+00 lr:1.0000e-03
2023-03-29 06:31:23,450 			Learning rate: weights:   1.000e-03    
2023-03-29 06:31:23,450 			Last test performance: 89.39%
2023-03-29 06:31:23,450 ----------------
2023-03-29 06:31:27,496   72  =>  40   		Training 486 pattern with 92.92% 	Forward time: 	 3.93 sec
2023-03-29 06:31:27,496 			Loss:    1.790e-01    			Backward time: 	 0.11 sec 
2023-03-29 06:31:27,497 ADAM: Layer 0 -> dw_min:9.9980e-01  dw_max:1.0002e+00 lr:1.0000e-03
2023-03-29 06:31:27,497 ADAM: Layer 1 -> dw_min:9.9964e-01  dw_max:1.0004e+00 lr:1.0000e-03
2023-03-29 06:31:27,497 ADAM: Layer 2 -> dw_min:9.9920e-01  dw_max:1.0012e+00 lr:1.0000e-03
2023-03-29 06:31:27,497 ADAM: Layer 3 -> dw_min:9.9957e-01  dw_max:1.0006e+00 lr:1.0000e-03
2023-03-29 06:31:27,683 			Learning rate: weights:   1.000e-03    
2023-03-29 06:31:27,683 			Last test performance: 89.39%
2023-03-29 06:31:27,683 ----------------
2023-03-29 06:31:31,728   72  =>  41   		Training 486 pattern with 91.25% 	Forward time: 	 3.93 sec
2023-03-29 06:31:31,728 			Loss:    2.052e-01    			Backward time: 	 0.11 sec 
2023-03-29 06:31:31,729 ADAM: Layer 0 -> dw_min:9.9977e-01  dw_max:1.0002e+00 lr:1.0000e-03
2023-03-29 06:31:31,729 ADAM: Layer 1 -> dw_min:9.9963e-01  dw_max:1.0005e+00 lr:1.0000e-03
2023-03-29 06:31:31,729 ADAM: Layer 2 -> dw_min:9.9927e-01  dw_max:1.0012e+00 lr:1.0000e-03
2023-03-29 06:31:31,729 ADAM: Layer 3 -> dw_min:9.9959e-01  dw_max:1.0005e+00 lr:1.0000e-03
2023-03-29 06:31:31,783 			Learning rate: weights:   1.000e-03    
2023-03-29 06:31:31,783 			Last test performance: 89.39%
2023-03-29 06:31:31,783 ----------------
2023-03-29 06:31:35,828   72  =>  42   		Training 486 pattern with 91.67% 	Forward time: 	 3.93 sec
2023-03-29 06:31:35,828 			Loss:    1.967e-01    			Backward time: 	 0.11 sec 
2023-03-29 06:31:35,828 ADAM: Layer 0 -> dw_min:9.9982e-01  dw_max:1.0002e+00 lr:1.0000e-03
2023-03-29 06:31:35,828 ADAM: Layer 1 -> dw_min:9.9963e-01  dw_max:1.0005e+00 lr:1.0000e-03
2023-03-29 06:31:35,828 ADAM: Layer 2 -> dw_min:9.9933e-01  dw_max:1.0010e+00 lr:1.0000e-03
2023-03-29 06:31:35,828 ADAM: Layer 3 -> dw_min:9.9961e-01  dw_max:1.0005e+00 lr:1.0000e-03
2023-03-29 06:31:35,876 			Learning rate: weights:   1.000e-03    
2023-03-29 06:31:35,876 			Last test performance: 89.39%
2023-03-29 06:31:35,876 ----------------
2023-03-29 06:31:39,921   72  =>  43   		Training 486 pattern with 91.88% 	Forward time: 	 3.93 sec
2023-03-29 06:31:39,921 			Loss:    1.942e-01    			Backward time: 	 0.11 sec 
2023-03-29 06:31:39,921 ADAM: Layer 0 -> dw_min:9.9979e-01  dw_max:1.0002e+00 lr:1.0000e-03
2023-03-29 06:31:39,921 ADAM: Layer 1 -> dw_min:9.9963e-01  dw_max:1.0005e+00 lr:1.0000e-03
2023-03-29 06:31:39,921 ADAM: Layer 2 -> dw_min:9.9938e-01  dw_max:1.0010e+00 lr:1.0000e-03
2023-03-29 06:31:39,921 ADAM: Layer 3 -> dw_min:9.9964e-01  dw_max:1.0004e+00 lr:1.0000e-03
2023-03-29 06:31:40,017 			Learning rate: weights:   1.000e-03    
2023-03-29 06:31:40,017 			Last test performance: 89.39%
2023-03-29 06:31:40,017 ----------------
2023-03-29 06:31:44,061   72  =>  44   		Training 486 pattern with 93.12% 	Forward time: 	 3.92 sec
2023-03-29 06:31:44,061 			Loss:    1.864e-01    			Backward time: 	 0.11 sec 
2023-03-29 06:31:44,062 ADAM: Layer 0 -> dw_min:9.9979e-01  dw_max:1.0002e+00 lr:1.0000e-03
2023-03-29 06:31:44,062 ADAM: Layer 1 -> dw_min:9.9959e-01  dw_max:1.0004e+00 lr:1.0000e-03
2023-03-29 06:31:44,062 ADAM: Layer 2 -> dw_min:9.9938e-01  dw_max:1.0011e+00 lr:1.0000e-03
2023-03-29 06:31:44,062 ADAM: Layer 3 -> dw_min:9.9966e-01  dw_max:1.0004e+00 lr:1.0000e-03
2023-03-29 06:31:44,142 			Learning rate: weights:   1.000e-03    
2023-03-29 06:31:44,142 			Last test performance: 89.39%
2023-03-29 06:31:44,142 ----------------
2023-03-29 06:31:48,186   72  =>  45   		Training 486 pattern with 89.38% 	Forward time: 	 3.92 sec
2023-03-29 06:31:48,186 			Loss:    2.603e-01    			Backward time: 	 0.11 sec 
2023-03-29 06:31:48,186 ADAM: Layer 0 -> dw_min:9.9973e-01  dw_max:1.0002e+00 lr:1.0000e-03
2023-03-29 06:31:48,186 ADAM: Layer 1 -> dw_min:9.9949e-01  dw_max:1.0005e+00 lr:1.0000e-03
2023-03-29 06:31:48,186 ADAM: Layer 2 -> dw_min:9.9914e-01  dw_max:1.0010e+00 lr:1.0000e-03
2023-03-29 06:31:48,186 ADAM: Layer 3 -> dw_min:9.9967e-01  dw_max:1.0004e+00 lr:1.0000e-03
2023-03-29 06:31:48,265 			Learning rate: weights:   1.000e-03    
2023-03-29 06:31:48,265 			Last test performance: 89.39%
2023-03-29 06:31:48,265 ----------------
2023-03-29 06:31:52,309   72  =>  46   		Training 486 pattern with 91.25% 	Forward time: 	 3.92 sec
2023-03-29 06:31:52,309 			Loss:    1.840e-01    			Backward time: 	 0.11 sec 
2023-03-29 06:31:52,309 ADAM: Layer 0 -> dw_min:9.9968e-01  dw_max:1.0003e+00 lr:1.0000e-03
2023-03-29 06:31:52,310 ADAM: Layer 1 -> dw_min:9.9952e-01  dw_max:1.0004e+00 lr:1.0000e-03
2023-03-29 06:31:52,310 ADAM: Layer 2 -> dw_min:9.9920e-01  dw_max:1.0009e+00 lr:1.0000e-03
2023-03-29 06:31:52,310 ADAM: Layer 3 -> dw_min:9.9968e-01  dw_max:1.0005e+00 lr:1.0000e-03
2023-03-29 06:31:52,414 			Learning rate: weights:   1.000e-03    
2023-03-29 06:31:52,414 			Last test performance: 89.39%
2023-03-29 06:31:52,414 ----------------
2023-03-29 06:31:56,458   72  =>  47   		Training 486 pattern with 92.29% 	Forward time: 	 3.92 sec
2023-03-29 06:31:56,458 			Loss:    1.994e-01    			Backward time: 	 0.11 sec 
2023-03-29 06:31:56,458 ADAM: Layer 0 -> dw_min:9.9973e-01  dw_max:1.0002e+00 lr:1.0000e-03
2023-03-29 06:31:56,458 ADAM: Layer 1 -> dw_min:9.9951e-01  dw_max:1.0004e+00 lr:1.0000e-03
2023-03-29 06:31:56,458 ADAM: Layer 2 -> dw_min:9.9921e-01  dw_max:1.0008e+00 lr:1.0000e-03
2023-03-29 06:31:56,459 ADAM: Layer 3 -> dw_min:9.9955e-01  dw_max:1.0005e+00 lr:1.0000e-03
2023-03-29 06:31:56,577 			Learning rate: weights:   1.000e-03    
2023-03-29 06:31:56,577 			Last test performance: 89.39%
2023-03-29 06:31:56,577 ----------------
2023-03-29 06:32:00,621   72  =>  48   		Training 486 pattern with 88.75% 	Forward time: 	 3.93 sec
2023-03-29 06:32:00,621 			Loss:    2.177e-01    			Backward time: 	 0.11 sec 
2023-03-29 06:32:00,622 ADAM: Layer 0 -> dw_min:9.9972e-01  dw_max:1.0002e+00 lr:1.0000e-03
2023-03-29 06:32:00,622 ADAM: Layer 1 -> dw_min:9.9957e-01  dw_max:1.0004e+00 lr:1.0000e-03
2023-03-29 06:32:00,622 ADAM: Layer 2 -> dw_min:9.9907e-01  dw_max:1.0010e+00 lr:1.0000e-03
2023-03-29 06:32:00,622 ADAM: Layer 3 -> dw_min:9.9962e-01  dw_max:1.0004e+00 lr:1.0000e-03
2023-03-29 06:32:00,701 			Learning rate: weights:   1.000e-03    
2023-03-29 06:32:00,701 			Last test performance: 89.39%
2023-03-29 06:32:00,701 ----------------
2023-03-29 06:32:04,747   72  =>  49   		Training 486 pattern with 93.33% 	Forward time: 	 3.93 sec
2023-03-29 06:32:04,747 			Loss:    1.673e-01    			Backward time: 	 0.11 sec 
2023-03-29 06:32:04,748 ADAM: Layer 0 -> dw_min:9.9979e-01  dw_max:1.0001e+00 lr:1.0000e-03
2023-03-29 06:32:04,748 ADAM: Layer 1 -> dw_min:9.9960e-01  dw_max:1.0004e+00 lr:1.0000e-03
2023-03-29 06:32:04,748 ADAM: Layer 2 -> dw_min:9.9916e-01  dw_max:1.0009e+00 lr:1.0000e-03
2023-03-29 06:32:04,748 ADAM: Layer 3 -> dw_min:9.9964e-01  dw_max:1.0004e+00 lr:1.0000e-03
2023-03-29 06:32:04,832 			Learning rate: weights:   1.000e-03    
2023-03-29 06:32:04,832 			Last test performance: 89.39%
2023-03-29 06:32:04,832 ----------------
2023-03-29 06:32:08,878   72  =>  50   		Training 486 pattern with 89.38% 	Forward time: 	 3.93 sec
2023-03-29 06:32:08,879 			Loss:    2.189e-01    			Backward time: 	 0.11 sec 
2023-03-29 06:32:08,879 ADAM: Layer 0 -> dw_min:9.9984e-01  dw_max:1.0001e+00 lr:1.0000e-03
2023-03-29 06:32:08,879 ADAM: Layer 1 -> dw_min:9.9965e-01  dw_max:1.0003e+00 lr:1.0000e-03
2023-03-29 06:32:08,879 ADAM: Layer 2 -> dw_min:9.9871e-01  dw_max:1.0009e+00 lr:1.0000e-03
2023-03-29 06:32:08,879 ADAM: Layer 3 -> dw_min:9.9954e-01  dw_max:1.0008e+00 lr:1.0000e-03
2023-03-29 06:32:08,898 			Learning rate: weights:   1.000e-03    
2023-03-29 06:32:08,898 			Last test performance: 89.39%
2023-03-29 06:32:08,898 ----------------
2023-03-29 06:32:12,942   72  =>  51   		Training 486 pattern with 91.04% 	Forward time: 	 3.93 sec
2023-03-29 06:32:12,942 			Loss:    1.819e-01    			Backward time: 	 0.11 sec 
2023-03-29 06:32:12,943 ADAM: Layer 0 -> dw_min:9.9982e-01  dw_max:1.0002e+00 lr:1.0000e-03
2023-03-29 06:32:12,943 ADAM: Layer 1 -> dw_min:9.9952e-01  dw_max:1.0005e+00 lr:1.0000e-03
2023-03-29 06:32:12,943 ADAM: Layer 2 -> dw_min:9.9883e-01  dw_max:1.0011e+00 lr:1.0000e-03
2023-03-29 06:32:12,943 ADAM: Layer 3 -> dw_min:9.9958e-01  dw_max:1.0007e+00 lr:1.0000e-03
2023-03-29 06:32:12,970 			Learning rate: weights:   1.000e-03    
2023-03-29 06:32:12,970 			Last test performance: 89.39%
2023-03-29 06:32:12,970 ----------------
2023-03-29 06:32:17,014   72  =>  52   		Training 486 pattern with 92.71% 	Forward time: 	 3.93 sec
2023-03-29 06:32:17,014 			Loss:    1.922e-01    			Backward time: 	 0.11 sec 
2023-03-29 06:32:17,015 ADAM: Layer 0 -> dw_min:9.9986e-01  dw_max:1.0002e+00 lr:1.0000e-03
2023-03-29 06:32:17,015 ADAM: Layer 1 -> dw_min:9.9956e-01  dw_max:1.0005e+00 lr:1.0000e-03
2023-03-29 06:32:17,015 ADAM: Layer 2 -> dw_min:9.9863e-01  dw_max:1.0010e+00 lr:1.0000e-03
2023-03-29 06:32:17,015 ADAM: Layer 3 -> dw_min:9.9967e-01  dw_max:1.0006e+00 lr:1.0000e-03
2023-03-29 06:32:17,072 			Learning rate: weights:   1.000e-03    
2023-03-29 06:32:17,072 			Last test performance: 89.39%
2023-03-29 06:32:17,072 ----------------
2023-03-29 06:32:21,117   72  =>  53   		Training 486 pattern with 89.38% 	Forward time: 	 3.93 sec
2023-03-29 06:32:21,117 			Loss:    2.573e-01    			Backward time: 	 0.11 sec 
2023-03-29 06:32:21,118 ADAM: Layer 0 -> dw_min:9.9980e-01  dw_max:1.0002e+00 lr:1.0000e-03
2023-03-29 06:32:21,118 ADAM: Layer 1 -> dw_min:9.9950e-01  dw_max:1.0004e+00 lr:1.0000e-03
2023-03-29 06:32:21,118 ADAM: Layer 2 -> dw_min:9.9878e-01  dw_max:1.0010e+00 lr:1.0000e-03
2023-03-29 06:32:21,118 ADAM: Layer 3 -> dw_min:9.9965e-01  dw_max:1.0006e+00 lr:1.0000e-03
2023-03-29 06:32:21,199 			Learning rate: weights:   1.000e-03    
2023-03-29 06:32:21,199 			Last test performance: 89.39%
2023-03-29 06:32:21,199 ----------------
2023-03-29 06:32:25,247   72  =>  54   		Training 486 pattern with 91.25% 	Forward time: 	 3.93 sec
2023-03-29 06:32:25,247 			Loss:    2.195e-01    			Backward time: 	 0.11 sec 
2023-03-29 06:32:25,247 ADAM: Layer 0 -> dw_min:9.9977e-01  dw_max:1.0002e+00 lr:1.0000e-03
2023-03-29 06:32:25,247 ADAM: Layer 1 -> dw_min:9.9948e-01  dw_max:1.0005e+00 lr:1.0000e-03
2023-03-29 06:32:25,248 ADAM: Layer 2 -> dw_min:9.9878e-01  dw_max:1.0009e+00 lr:1.0000e-03
2023-03-29 06:32:25,248 ADAM: Layer 3 -> dw_min:9.9936e-01  dw_max:1.0005e+00 lr:1.0000e-03
2023-03-29 06:32:25,301 			Learning rate: weights:   1.000e-03    
2023-03-29 06:32:25,301 			Last test performance: 89.39%
2023-03-29 06:32:25,301 ----------------
2023-03-29 06:32:29,349   72  =>  55   		Training 486 pattern with 91.88% 	Forward time: 	 3.93 sec
2023-03-29 06:32:29,349 			Loss:    1.978e-01    			Backward time: 	 0.11 sec 
2023-03-29 06:32:29,350 ADAM: Layer 0 -> dw_min:9.9982e-01  dw_max:1.0002e+00 lr:1.0000e-03
2023-03-29 06:32:29,350 ADAM: Layer 1 -> dw_min:9.9950e-01  dw_max:1.0004e+00 lr:1.0000e-03
2023-03-29 06:32:29,350 ADAM: Layer 2 -> dw_min:9.9893e-01  dw_max:1.0008e+00 lr:1.0000e-03
2023-03-29 06:32:29,350 ADAM: Layer 3 -> dw_min:9.9942e-01  dw_max:1.0005e+00 lr:1.0000e-03
2023-03-29 06:32:29,378 			Learning rate: weights:   1.000e-03    
2023-03-29 06:32:29,378 			Last test performance: 89.39%
2023-03-29 06:32:29,378 ----------------
2023-03-29 06:32:33,422   72  =>  56   		Training 486 pattern with 91.46% 	Forward time: 	 3.93 sec
2023-03-29 06:32:33,422 			Loss:    2.060e-01    			Backward time: 	 0.11 sec 
2023-03-29 06:32:33,422 ADAM: Layer 0 -> dw_min:9.9983e-01  dw_max:1.0002e+00 lr:1.0000e-03
2023-03-29 06:32:33,423 ADAM: Layer 1 -> dw_min:9.9957e-01  dw_max:1.0003e+00 lr:1.0000e-03
2023-03-29 06:32:33,423 ADAM: Layer 2 -> dw_min:9.9888e-01  dw_max:1.0010e+00 lr:1.0000e-03
2023-03-29 06:32:33,423 ADAM: Layer 3 -> dw_min:9.9924e-01  dw_max:1.0006e+00 lr:1.0000e-03
2023-03-29 06:32:33,511 			Learning rate: weights:   1.000e-03    
2023-03-29 06:32:33,511 			Last test performance: 89.39%
2023-03-29 06:32:33,511 ----------------
2023-03-29 06:32:37,556   72  =>  57   		Training 486 pattern with 92.08% 	Forward time: 	 3.93 sec
2023-03-29 06:32:37,556 			Loss:    2.050e-01    			Backward time: 	 0.11 sec 
2023-03-29 06:32:37,556 ADAM: Layer 0 -> dw_min:9.9980e-01  dw_max:1.0002e+00 lr:1.0000e-03
2023-03-29 06:32:37,556 ADAM: Layer 1 -> dw_min:9.9961e-01  dw_max:1.0003e+00 lr:1.0000e-03
2023-03-29 06:32:37,556 ADAM: Layer 2 -> dw_min:9.9896e-01  dw_max:1.0009e+00 lr:1.0000e-03
2023-03-29 06:32:37,556 ADAM: Layer 3 -> dw_min:9.9929e-01  dw_max:1.0006e+00 lr:1.0000e-03
2023-03-29 06:32:37,660 			Learning rate: weights:   1.000e-03    
2023-03-29 06:32:37,660 			Last test performance: 89.39%
2023-03-29 06:32:37,660 ----------------
2023-03-29 06:32:41,705   72  =>  58   		Training 486 pattern with 88.96% 	Forward time: 	 3.93 sec
2023-03-29 06:32:41,705 			Loss:    2.461e-01    			Backward time: 	 0.11 sec 
2023-03-29 06:32:41,705 ADAM: Layer 0 -> dw_min:9.9986e-01  dw_max:1.0002e+00 lr:1.0000e-03
2023-03-29 06:32:41,706 ADAM: Layer 1 -> dw_min:9.9965e-01  dw_max:1.0004e+00 lr:1.0000e-03
2023-03-29 06:32:41,706 ADAM: Layer 2 -> dw_min:9.9909e-01  dw_max:1.0008e+00 lr:1.0000e-03
2023-03-29 06:32:41,706 ADAM: Layer 3 -> dw_min:9.9935e-01  dw_max:1.0005e+00 lr:1.0000e-03
2023-03-29 06:32:41,732 			Learning rate: weights:   1.000e-03    
2023-03-29 06:32:41,732 			Last test performance: 89.39%
2023-03-29 06:32:41,732 ----------------
2023-03-29 06:32:45,776   72  =>  59   		Training 486 pattern with 91.88% 	Forward time: 	 3.92 sec
2023-03-29 06:32:45,776 			Loss:    1.836e-01    			Backward time: 	 0.11 sec 
2023-03-29 06:32:45,776 ADAM: Layer 0 -> dw_min:9.9984e-01  dw_max:1.0002e+00 lr:1.0000e-03
2023-03-29 06:32:45,776 ADAM: Layer 1 -> dw_min:9.9965e-01  dw_max:1.0003e+00 lr:1.0000e-03
2023-03-29 06:32:45,777 ADAM: Layer 2 -> dw_min:9.9921e-01  dw_max:1.0011e+00 lr:1.0000e-03
2023-03-29 06:32:45,777 ADAM: Layer 3 -> dw_min:9.9942e-01  dw_max:1.0005e+00 lr:1.0000e-03
2023-03-29 06:32:45,860 			Learning rate: weights:   1.000e-03    
2023-03-29 06:32:45,860 			Last test performance: 89.39%
2023-03-29 06:32:45,861 ----------------
2023-03-29 06:32:49,906   72  =>  60   		Training 486 pattern with 93.54% 	Forward time: 	 3.93 sec
2023-03-29 06:32:49,906 			Loss:    1.541e-01    			Backward time: 	 0.11 sec 
2023-03-29 06:32:49,906 ADAM: Layer 0 -> dw_min:9.9984e-01  dw_max:1.0002e+00 lr:1.0000e-03
2023-03-29 06:32:49,906 ADAM: Layer 1 -> dw_min:9.9964e-01  dw_max:1.0003e+00 lr:1.0000e-03
2023-03-29 06:32:49,906 ADAM: Layer 2 -> dw_min:9.9929e-01  dw_max:1.0010e+00 lr:1.0000e-03
2023-03-29 06:32:49,906 ADAM: Layer 3 -> dw_min:9.9921e-01  dw_max:1.0006e+00 lr:1.0000e-03
2023-03-29 06:32:49,925 			Learning rate: weights:   1.000e-03    
2023-03-29 06:32:49,925 			Last test performance: 89.39%
2023-03-29 06:32:49,925 ----------------
2023-03-29 06:32:53,969   72  =>  61   		Training 486 pattern with 89.79% 	Forward time: 	 3.92 sec
2023-03-29 06:32:53,969 			Loss:    2.315e-01    			Backward time: 	 0.11 sec 
2023-03-29 06:32:53,969 ADAM: Layer 0 -> dw_min:9.9985e-01  dw_max:1.0002e+00 lr:1.0000e-03
2023-03-29 06:32:53,969 ADAM: Layer 1 -> dw_min:9.9960e-01  dw_max:1.0003e+00 lr:1.0000e-03
2023-03-29 06:32:53,969 ADAM: Layer 2 -> dw_min:9.9933e-01  dw_max:1.0009e+00 lr:1.0000e-03
2023-03-29 06:32:53,969 ADAM: Layer 3 -> dw_min:9.9931e-01  dw_max:1.0005e+00 lr:1.0000e-03
2023-03-29 06:32:54,019 			Learning rate: weights:   1.000e-03    
2023-03-29 06:32:54,019 			Last test performance: 89.39%
2023-03-29 06:32:54,019 ----------------
2023-03-29 06:32:58,064   72  =>  62   		Training 486 pattern with 90.21% 	Forward time: 	 3.93 sec
2023-03-29 06:32:58,064 			Loss:    2.072e-01    			Backward time: 	 0.11 sec 
2023-03-29 06:32:58,064 ADAM: Layer 0 -> dw_min:9.9983e-01  dw_max:1.0002e+00 lr:1.0000e-03
2023-03-29 06:32:58,065 ADAM: Layer 1 -> dw_min:9.9967e-01  dw_max:1.0003e+00 lr:1.0000e-03
2023-03-29 06:32:58,065 ADAM: Layer 2 -> dw_min:9.9911e-01  dw_max:1.0008e+00 lr:1.0000e-03
2023-03-29 06:32:58,065 ADAM: Layer 3 -> dw_min:9.9938e-01  dw_max:1.0005e+00 lr:1.0000e-03
2023-03-29 06:32:58,162 			Learning rate: weights:   1.000e-03    
2023-03-29 06:32:58,162 			Last test performance: 89.39%
2023-03-29 06:32:58,162 ----------------
2023-03-29 06:33:02,205   72  =>  63   		Training 486 pattern with 89.79% 	Forward time: 	 3.92 sec
2023-03-29 06:33:02,205 			Loss:    2.251e-01    			Backward time: 	 0.11 sec 
2023-03-29 06:33:02,205 ADAM: Layer 0 -> dw_min:9.9983e-01  dw_max:1.0002e+00 lr:1.0000e-03
2023-03-29 06:33:02,205 ADAM: Layer 1 -> dw_min:9.9968e-01  dw_max:1.0004e+00 lr:1.0000e-03
2023-03-29 06:33:02,205 ADAM: Layer 2 -> dw_min:9.9919e-01  dw_max:1.0007e+00 lr:1.0000e-03
2023-03-29 06:33:02,205 ADAM: Layer 3 -> dw_min:9.9944e-01  dw_max:1.0005e+00 lr:1.0000e-03
2023-03-29 06:33:02,297 			Learning rate: weights:   1.000e-03    
2023-03-29 06:33:02,297 			Last test performance: 89.39%
2023-03-29 06:33:02,298 ----------------
2023-03-29 06:33:06,342   72  =>  64   		Training 486 pattern with 90.62% 	Forward time: 	 3.92 sec
2023-03-29 06:33:06,342 			Loss:    2.132e-01    			Backward time: 	 0.11 sec 
2023-03-29 06:33:06,342 ADAM: Layer 0 -> dw_min:9.9980e-01  dw_max:1.0002e+00 lr:1.0000e-03
2023-03-29 06:33:06,342 ADAM: Layer 1 -> dw_min:9.9964e-01  dw_max:1.0004e+00 lr:1.0000e-03
2023-03-29 06:33:06,342 ADAM: Layer 2 -> dw_min:9.9908e-01  dw_max:1.0011e+00 lr:1.0000e-03
2023-03-29 06:33:06,342 ADAM: Layer 3 -> dw_min:9.9951e-01  dw_max:1.0004e+00 lr:1.0000e-03
2023-03-29 06:33:06,415 			Learning rate: weights:   1.000e-03    
2023-03-29 06:33:06,415 			Last test performance: 89.39%
2023-03-29 06:33:06,415 ----------------
2023-03-29 06:33:10,460   72  =>  65   		Training 486 pattern with 90.83% 	Forward time: 	 3.93 sec
2023-03-29 06:33:10,460 			Loss:    2.182e-01    			Backward time: 	 0.11 sec 
2023-03-29 06:33:10,460 ADAM: Layer 0 -> dw_min:9.9984e-01  dw_max:1.0002e+00 lr:1.0000e-03
2023-03-29 06:33:10,460 ADAM: Layer 1 -> dw_min:9.9959e-01  dw_max:1.0004e+00 lr:1.0000e-03
2023-03-29 06:33:10,461 ADAM: Layer 2 -> dw_min:9.9907e-01  dw_max:1.0010e+00 lr:1.0000e-03
2023-03-29 06:33:10,461 ADAM: Layer 3 -> dw_min:9.9956e-01  dw_max:1.0004e+00 lr:1.0000e-03
2023-03-29 06:33:10,549 			Learning rate: weights:   1.000e-03    
2023-03-29 06:33:10,550 			Last test performance: 89.39%
2023-03-29 06:33:10,550 ----------------
2023-03-29 06:33:14,595   72  =>  66   		Training 486 pattern with 88.33% 	Forward time: 	 3.93 sec
2023-03-29 06:33:14,595 			Loss:    2.550e-01    			Backward time: 	 0.11 sec 
2023-03-29 06:33:14,595 ADAM: Layer 0 -> dw_min:9.9982e-01  dw_max:1.0002e+00 lr:1.0000e-03
2023-03-29 06:33:14,595 ADAM: Layer 1 -> dw_min:9.9958e-01  dw_max:1.0004e+00 lr:1.0000e-03
2023-03-29 06:33:14,595 ADAM: Layer 2 -> dw_min:9.9916e-01  dw_max:1.0009e+00 lr:1.0000e-03
2023-03-29 06:33:14,596 ADAM: Layer 3 -> dw_min:9.9960e-01  dw_max:1.0004e+00 lr:1.0000e-03
2023-03-29 06:33:14,675 			Learning rate: weights:   1.000e-03    
2023-03-29 06:33:14,675 			Last test performance: 89.39%
2023-03-29 06:33:14,675 ----------------
2023-03-29 06:33:18,720   72  =>  67   		Training 486 pattern with 92.50% 	Forward time: 	 3.93 sec
2023-03-29 06:33:18,720 			Loss:    1.942e-01    			Backward time: 	 0.11 sec 
2023-03-29 06:33:18,720 ADAM: Layer 0 -> dw_min:9.9984e-01  dw_max:1.0002e+00 lr:1.0000e-03
2023-03-29 06:33:18,721 ADAM: Layer 1 -> dw_min:9.9968e-01  dw_max:1.0005e+00 lr:1.0000e-03
2023-03-29 06:33:18,721 ADAM: Layer 2 -> dw_min:9.9918e-01  dw_max:1.0009e+00 lr:1.0000e-03
2023-03-29 06:33:18,721 ADAM: Layer 3 -> dw_min:9.9964e-01  dw_max:1.0004e+00 lr:1.0000e-03
2023-03-29 06:33:18,845 			Learning rate: weights:   1.000e-03    
2023-03-29 06:33:18,845 			Last test performance: 89.39%
2023-03-29 06:33:18,845 ----------------
2023-03-29 06:33:22,891   72  =>  68   		Training 486 pattern with 89.58% 	Forward time: 	 3.93 sec
2023-03-29 06:33:22,891 			Loss:    2.030e-01    			Backward time: 	 0.11 sec 
2023-03-29 06:33:22,891 ADAM: Layer 0 -> dw_min:9.9980e-01  dw_max:1.0002e+00 lr:1.0000e-03
2023-03-29 06:33:22,891 ADAM: Layer 1 -> dw_min:9.9966e-01  dw_max:1.0004e+00 lr:1.0000e-03
2023-03-29 06:33:22,892 ADAM: Layer 2 -> dw_min:9.9921e-01  dw_max:1.0008e+00 lr:1.0000e-03
2023-03-29 06:33:22,892 ADAM: Layer 3 -> dw_min:9.9956e-01  dw_max:1.0004e+00 lr:1.0000e-03
2023-03-29 06:33:22,909 			Learning rate: weights:   1.000e-03    
2023-03-29 06:33:22,909 			Last test performance: 89.39%
2023-03-29 06:33:22,909 ----------------
2023-03-29 06:33:26,955   72  =>  69   		Training 486 pattern with 90.42% 	Forward time: 	 3.93 sec
2023-03-29 06:33:26,955 			Loss:    2.197e-01    			Backward time: 	 0.11 sec 
2023-03-29 06:33:26,956 ADAM: Layer 0 -> dw_min:9.9973e-01  dw_max:1.0002e+00 lr:1.0000e-03
2023-03-29 06:33:26,956 ADAM: Layer 1 -> dw_min:9.9971e-01  dw_max:1.0004e+00 lr:1.0000e-03
2023-03-29 06:33:26,956 ADAM: Layer 2 -> dw_min:9.9925e-01  dw_max:1.0007e+00 lr:1.0000e-03
2023-03-29 06:33:26,956 ADAM: Layer 3 -> dw_min:9.9960e-01  dw_max:1.0004e+00 lr:1.0000e-03
2023-03-29 06:33:26,973 			Learning rate: weights:   1.000e-03    
2023-03-29 06:33:26,973 			Last test performance: 89.39%
2023-03-29 06:33:26,973 ----------------
2023-03-29 06:33:31,017   72  =>  70   		Training 486 pattern with 89.17% 	Forward time: 	 3.92 sec
2023-03-29 06:33:31,017 			Loss:    2.136e-01    			Backward time: 	 0.11 sec 
2023-03-29 06:33:31,017 ADAM: Layer 0 -> dw_min:9.9978e-01  dw_max:1.0002e+00 lr:1.0000e-03
2023-03-29 06:33:31,017 ADAM: Layer 1 -> dw_min:9.9965e-01  dw_max:1.0003e+00 lr:1.0000e-03
2023-03-29 06:33:31,018 ADAM: Layer 2 -> dw_min:9.9927e-01  dw_max:1.0007e+00 lr:1.0000e-03
2023-03-29 06:33:31,018 ADAM: Layer 3 -> dw_min:9.9963e-01  dw_max:1.0004e+00 lr:1.0000e-03
2023-03-29 06:33:31,044 			Learning rate: weights:   1.000e-03    
2023-03-29 06:33:31,044 			Last test performance: 89.39%
2023-03-29 06:33:31,044 ----------------
2023-03-29 06:33:35,088   72  =>  71   		Training 486 pattern with 88.96% 	Forward time: 	 3.93 sec
2023-03-29 06:33:35,089 			Loss:    2.225e-01    			Backward time: 	 0.11 sec 
2023-03-29 06:33:35,089 ADAM: Layer 0 -> dw_min:9.9977e-01  dw_max:1.0002e+00 lr:1.0000e-03
2023-03-29 06:33:35,089 ADAM: Layer 1 -> dw_min:9.9964e-01  dw_max:1.0009e+00 lr:1.0000e-03
2023-03-29 06:33:35,089 ADAM: Layer 2 -> dw_min:9.9925e-01  dw_max:1.0014e+00 lr:1.0000e-03
2023-03-29 06:33:35,089 ADAM: Layer 3 -> dw_min:9.9965e-01  dw_max:1.0004e+00 lr:1.0000e-03
2023-03-29 06:33:35,168 			Learning rate: weights:   1.000e-03    
2023-03-29 06:33:35,168 			Last test performance: 89.39%
2023-03-29 06:33:35,168 ----------------
2023-03-29 06:33:39,210   72  =>  72   		Training 486 pattern with 87.71% 	Forward time: 	 3.92 sec
2023-03-29 06:33:39,210 			Loss:    2.467e-01    			Backward time: 	 0.11 sec 
2023-03-29 06:33:39,211 ADAM: Layer 0 -> dw_min:9.9982e-01  dw_max:1.0002e+00 lr:1.0000e-03
2023-03-29 06:33:39,211 ADAM: Layer 1 -> dw_min:9.9961e-01  dw_max:1.0008e+00 lr:1.0000e-03
2023-03-29 06:33:39,211 ADAM: Layer 2 -> dw_min:9.9906e-01  dw_max:1.0013e+00 lr:1.0000e-03
2023-03-29 06:33:39,211 ADAM: Layer 3 -> dw_min:9.9962e-01  dw_max:1.0004e+00 lr:1.0000e-03
2023-03-29 06:33:39,297 			Learning rate: weights:   1.000e-03    
2023-03-29 06:33:39,297 			Last test performance: 89.39%
2023-03-29 06:33:39,297 ----------------
2023-03-29 06:33:43,340   72  =>  73   		Training 486 pattern with 91.67% 	Forward time: 	 3.92 sec
2023-03-29 06:33:43,340 			Loss:    2.172e-01    			Backward time: 	 0.11 sec 
2023-03-29 06:33:43,341 ADAM: Layer 0 -> dw_min:9.9983e-01  dw_max:1.0002e+00 lr:1.0000e-03
2023-03-29 06:33:43,341 ADAM: Layer 1 -> dw_min:9.9959e-01  dw_max:1.0007e+00 lr:1.0000e-03
2023-03-29 06:33:43,341 ADAM: Layer 2 -> dw_min:9.9916e-01  dw_max:1.0012e+00 lr:1.0000e-03
2023-03-29 06:33:43,341 ADAM: Layer 3 -> dw_min:9.9965e-01  dw_max:1.0005e+00 lr:1.0000e-03
2023-03-29 06:33:43,416 			Learning rate: weights:   1.000e-03    
2023-03-29 06:33:43,416 			Last test performance: 89.39%
2023-03-29 06:33:43,416 ----------------
2023-03-29 06:33:47,461   72  =>  74   		Training 486 pattern with 90.00% 	Forward time: 	 3.93 sec
2023-03-29 06:33:47,461 			Loss:    2.004e-01    			Backward time: 	 0.11 sec 
2023-03-29 06:33:47,461 ADAM: Layer 0 -> dw_min:9.9977e-01  dw_max:1.0002e+00 lr:1.0000e-03
2023-03-29 06:33:47,461 ADAM: Layer 1 -> dw_min:9.9963e-01  dw_max:1.0007e+00 lr:1.0000e-03
2023-03-29 06:33:47,461 ADAM: Layer 2 -> dw_min:9.9915e-01  dw_max:1.0011e+00 lr:1.0000e-03
2023-03-29 06:33:47,461 ADAM: Layer 3 -> dw_min:9.9952e-01  dw_max:1.0005e+00 lr:1.0000e-03
2023-03-29 06:33:47,479 			Learning rate: weights:   1.000e-03    
2023-03-29 06:33:47,479 			Last test performance: 89.39%
2023-03-29 06:33:47,479 ----------------
2023-03-29 06:33:51,524   72  =>  75   		Training 486 pattern with 90.42% 	Forward time: 	 3.93 sec
2023-03-29 06:33:51,524 			Loss:    1.986e-01    			Backward time: 	 0.11 sec 
2023-03-29 06:33:51,524 ADAM: Layer 0 -> dw_min:9.9977e-01  dw_max:1.0003e+00 lr:1.0000e-03
2023-03-29 06:33:51,524 ADAM: Layer 1 -> dw_min:9.9946e-01  dw_max:1.0006e+00 lr:1.0000e-03
2023-03-29 06:33:51,524 ADAM: Layer 2 -> dw_min:9.9920e-01  dw_max:1.0010e+00 lr:1.0000e-03
2023-03-29 06:33:51,524 ADAM: Layer 3 -> dw_min:9.9956e-01  dw_max:1.0005e+00 lr:1.0000e-03
2023-03-29 06:33:51,603 			Learning rate: weights:   1.000e-03    
2023-03-29 06:33:51,603 			Last test performance: 89.39%
2023-03-29 06:33:51,603 ----------------
2023-03-29 06:33:55,645   72  =>  76   		Training 486 pattern with 91.46% 	Forward time: 	 3.92 sec
2023-03-29 06:33:55,645 			Loss:    1.772e-01    			Backward time: 	 0.11 sec 
2023-03-29 06:33:55,645 ADAM: Layer 0 -> dw_min:9.9975e-01  dw_max:1.0002e+00 lr:1.0000e-03
2023-03-29 06:33:55,646 ADAM: Layer 1 -> dw_min:9.9952e-01  dw_max:1.0005e+00 lr:1.0000e-03
2023-03-29 06:33:55,646 ADAM: Layer 2 -> dw_min:9.9928e-01  dw_max:1.0009e+00 lr:1.0000e-03
2023-03-29 06:33:55,646 ADAM: Layer 3 -> dw_min:9.9962e-01  dw_max:1.0005e+00 lr:1.0000e-03
2023-03-29 06:33:55,696 			Learning rate: weights:   1.000e-03    
2023-03-29 06:33:55,697 			Last test performance: 89.39%
2023-03-29 06:33:55,697 ----------------
2023-03-29 06:33:59,739   72  =>  77   		Training 486 pattern with 90.21% 	Forward time: 	 3.92 sec
2023-03-29 06:33:59,739 			Loss:    2.143e-01    			Backward time: 	 0.11 sec 
2023-03-29 06:33:59,739 ADAM: Layer 0 -> dw_min:9.9977e-01  dw_max:1.0002e+00 lr:1.0000e-03
2023-03-29 06:33:59,739 ADAM: Layer 1 -> dw_min:9.9951e-01  dw_max:1.0005e+00 lr:1.0000e-03
2023-03-29 06:33:59,739 ADAM: Layer 2 -> dw_min:9.9935e-01  dw_max:1.0008e+00 lr:1.0000e-03
2023-03-29 06:33:59,739 ADAM: Layer 3 -> dw_min:9.9962e-01  dw_max:1.0006e+00 lr:1.0000e-03
2023-03-29 06:33:59,759 			Learning rate: weights:   1.000e-03    
2023-03-29 06:33:59,759 			Last test performance: 89.39%
2023-03-29 06:33:59,759 ----------------
2023-03-29 06:34:03,806   72  =>  78   		Training 486 pattern with 91.25% 	Forward time: 	 3.93 sec
2023-03-29 06:34:03,806 			Loss:    2.049e-01    			Backward time: 	 0.12 sec 
2023-03-29 06:34:03,806 ADAM: Layer 0 -> dw_min:9.9981e-01  dw_max:1.0002e+00 lr:1.0000e-03
2023-03-29 06:34:03,807 ADAM: Layer 1 -> dw_min:9.9957e-01  dw_max:1.0005e+00 lr:1.0000e-03
2023-03-29 06:34:03,807 ADAM: Layer 2 -> dw_min:9.9939e-01  dw_max:1.0009e+00 lr:1.0000e-03
2023-03-29 06:34:03,807 ADAM: Layer 3 -> dw_min:9.9964e-01  dw_max:1.0006e+00 lr:1.0000e-03
2023-03-29 06:34:03,885 			Learning rate: weights:   1.000e-03    
2023-03-29 06:34:03,886 			Last test performance: 89.39%
2023-03-29 06:34:03,886 ----------------
2023-03-29 06:34:07,930   72  =>  79   		Training 486 pattern with 91.88% 	Forward time: 	 3.93 sec
2023-03-29 06:34:07,930 			Loss:    1.951e-01    			Backward time: 	 0.11 sec 
2023-03-29 06:34:07,930 ADAM: Layer 0 -> dw_min:9.9980e-01  dw_max:1.0002e+00 lr:1.0000e-03
2023-03-29 06:34:07,930 ADAM: Layer 1 -> dw_min:9.9959e-01  dw_max:1.0004e+00 lr:1.0000e-03
2023-03-29 06:34:07,930 ADAM: Layer 2 -> dw_min:9.9943e-01  dw_max:1.0008e+00 lr:1.0000e-03
2023-03-29 06:34:07,930 ADAM: Layer 3 -> dw_min:9.9942e-01  dw_max:1.0006e+00 lr:1.0000e-03
2023-03-29 06:34:07,950 			Learning rate: weights:   1.000e-03    
2023-03-29 06:34:07,950 			Last test performance: 89.39%
2023-03-29 06:34:07,950 ----------------
2023-03-29 06:34:11,994   72  =>  80   		Training 486 pattern with 91.67% 	Forward time: 	 3.93 sec
2023-03-29 06:34:11,994 			Loss:    1.770e-01    			Backward time: 	 0.11 sec 
2023-03-29 06:34:11,994 ADAM: Layer 0 -> dw_min:9.9979e-01  dw_max:1.0002e+00 lr:1.0000e-03
2023-03-29 06:34:11,994 ADAM: Layer 1 -> dw_min:9.9961e-01  dw_max:1.0004e+00 lr:1.0000e-03
2023-03-29 06:34:11,994 ADAM: Layer 2 -> dw_min:9.9941e-01  dw_max:1.0008e+00 lr:1.0000e-03
2023-03-29 06:34:11,995 ADAM: Layer 3 -> dw_min:9.9941e-01  dw_max:1.0005e+00 lr:1.0000e-03
2023-03-29 06:34:12,014 			Learning rate: weights:   1.000e-03    
2023-03-29 06:34:12,014 			Last test performance: 89.39%
2023-03-29 06:34:12,014 ----------------
2023-03-29 06:34:16,059   72  =>  81   		Training 486 pattern with 92.29% 	Forward time: 	 3.93 sec
2023-03-29 06:34:16,059 			Loss:    1.981e-01    			Backward time: 	 0.11 sec 
2023-03-29 06:34:16,059 ADAM: Layer 0 -> dw_min:9.9978e-01  dw_max:1.0002e+00 lr:1.0000e-03
2023-03-29 06:34:16,059 ADAM: Layer 1 -> dw_min:9.9959e-01  dw_max:1.0005e+00 lr:1.0000e-03
2023-03-29 06:34:16,059 ADAM: Layer 2 -> dw_min:9.9918e-01  dw_max:1.0013e+00 lr:1.0000e-03
2023-03-29 06:34:16,060 ADAM: Layer 3 -> dw_min:9.9947e-01  dw_max:1.0005e+00 lr:1.0000e-03
2023-03-29 06:34:16,137 			Learning rate: weights:   1.000e-03    
2023-03-29 06:34:16,137 			Last test performance: 89.39%
2023-03-29 06:34:16,137 ----------------
2023-03-29 06:34:20,181   72  =>  82   		Training 486 pattern with 90.00% 	Forward time: 	 3.93 sec
2023-03-29 06:34:20,181 			Loss:    2.147e-01    			Backward time: 	 0.11 sec 
2023-03-29 06:34:20,182 ADAM: Layer 0 -> dw_min:9.9980e-01  dw_max:1.0002e+00 lr:1.0000e-03
2023-03-29 06:34:20,182 ADAM: Layer 1 -> dw_min:9.9958e-01  dw_max:1.0005e+00 lr:1.0000e-03
2023-03-29 06:34:20,182 ADAM: Layer 2 -> dw_min:9.9926e-01  dw_max:1.0012e+00 lr:1.0000e-03
2023-03-29 06:34:20,182 ADAM: Layer 3 -> dw_min:9.9954e-01  dw_max:1.0004e+00 lr:1.0000e-03
2023-03-29 06:34:20,257 			Learning rate: weights:   1.000e-03    
2023-03-29 06:34:20,257 			Last test performance: 89.39%
2023-03-29 06:34:20,258 ----------------
2023-03-29 06:34:24,304   72  =>  83   		Training 486 pattern with 90.21% 	Forward time: 	 3.93 sec
2023-03-29 06:34:24,304 			Loss:    2.215e-01    			Backward time: 	 0.11 sec 
2023-03-29 06:34:24,304 ADAM: Layer 0 -> dw_min:9.9978e-01  dw_max:1.0003e+00 lr:1.0000e-03
2023-03-29 06:34:24,304 ADAM: Layer 1 -> dw_min:9.9958e-01  dw_max:1.0004e+00 lr:1.0000e-03
2023-03-29 06:34:24,304 ADAM: Layer 2 -> dw_min:9.9934e-01  dw_max:1.0011e+00 lr:1.0000e-03
2023-03-29 06:34:24,305 ADAM: Layer 3 -> dw_min:9.9959e-01  dw_max:1.0003e+00 lr:1.0000e-03
2023-03-29 06:34:24,408 			Learning rate: weights:   1.000e-03    
2023-03-29 06:34:24,408 			Last test performance: 89.39%
2023-03-29 06:34:24,408 ----------------
2023-03-29 06:34:28,455   72  =>  84   		Training 486 pattern with 92.08% 	Forward time: 	 3.93 sec
2023-03-29 06:34:28,455 			Loss:    1.980e-01    			Backward time: 	 0.11 sec 
2023-03-29 06:34:28,456 ADAM: Layer 0 -> dw_min:9.9983e-01  dw_max:1.0003e+00 lr:1.0000e-03
2023-03-29 06:34:28,456 ADAM: Layer 1 -> dw_min:9.9958e-01  dw_max:1.0004e+00 lr:1.0000e-03
2023-03-29 06:34:28,456 ADAM: Layer 2 -> dw_min:9.9939e-01  dw_max:1.0010e+00 lr:1.0000e-03
2023-03-29 06:34:28,456 ADAM: Layer 3 -> dw_min:9.9961e-01  dw_max:1.0005e+00 lr:1.0000e-03
2023-03-29 06:34:28,475 			Learning rate: weights:   1.000e-03    
2023-03-29 06:34:28,475 			Last test performance: 89.39%
2023-03-29 06:34:28,475 ----------------
2023-03-29 06:34:32,518   72  =>  85   		Training 486 pattern with 89.58% 	Forward time: 	 3.92 sec
2023-03-29 06:34:32,518 			Loss:    2.368e-01    			Backward time: 	 0.11 sec 
2023-03-29 06:34:32,518 ADAM: Layer 0 -> dw_min:9.9980e-01  dw_max:1.0003e+00 lr:1.0000e-03
2023-03-29 06:34:32,518 ADAM: Layer 1 -> dw_min:9.9964e-01  dw_max:1.0004e+00 lr:1.0000e-03
2023-03-29 06:34:32,518 ADAM: Layer 2 -> dw_min:9.9939e-01  dw_max:1.0009e+00 lr:1.0000e-03
2023-03-29 06:34:32,518 ADAM: Layer 3 -> dw_min:9.9960e-01  dw_max:1.0004e+00 lr:1.0000e-03
2023-03-29 06:34:32,593 			Learning rate: weights:   1.000e-03    
2023-03-29 06:34:32,593 			Last test performance: 89.39%
2023-03-29 06:34:32,593 ----------------
2023-03-29 06:34:36,637   72  =>  86   		Training 486 pattern with 91.67% 	Forward time: 	 3.93 sec
2023-03-29 06:34:36,637 			Loss:    1.852e-01    			Backward time: 	 0.11 sec 
2023-03-29 06:34:36,638 ADAM: Layer 0 -> dw_min:9.9980e-01  dw_max:1.0003e+00 lr:1.0000e-03
2023-03-29 06:34:36,638 ADAM: Layer 1 -> dw_min:9.9959e-01  dw_max:1.0004e+00 lr:1.0000e-03
2023-03-29 06:34:36,638 ADAM: Layer 2 -> dw_min:9.9940e-01  dw_max:1.0008e+00 lr:1.0000e-03
2023-03-29 06:34:36,638 ADAM: Layer 3 -> dw_min:9.9968e-01  dw_max:1.0004e+00 lr:1.0000e-03
2023-03-29 06:34:36,737 			Learning rate: weights:   1.000e-03    
2023-03-29 06:34:36,737 			Last test performance: 89.39%
2023-03-29 06:34:36,737 ----------------
2023-03-29 06:34:40,783   72  =>  87   		Training 486 pattern with 92.71% 	Forward time: 	 3.93 sec
2023-03-29 06:34:40,783 			Loss:    1.994e-01    			Backward time: 	 0.11 sec 
2023-03-29 06:34:40,783 ADAM: Layer 0 -> dw_min:9.9984e-01  dw_max:1.0002e+00 lr:1.0000e-03
2023-03-29 06:34:40,783 ADAM: Layer 1 -> dw_min:9.9959e-01  dw_max:1.0004e+00 lr:1.0000e-03
2023-03-29 06:34:40,784 ADAM: Layer 2 -> dw_min:9.9915e-01  dw_max:1.0014e+00 lr:1.0000e-03
2023-03-29 06:34:40,784 ADAM: Layer 3 -> dw_min:9.9963e-01  dw_max:1.0004e+00 lr:1.0000e-03
2023-03-29 06:34:40,862 			Learning rate: weights:   1.000e-03    
2023-03-29 06:34:40,862 			Last test performance: 89.39%
2023-03-29 06:34:40,862 ----------------
2023-03-29 06:34:44,908   72  =>  88   		Training 486 pattern with 91.88% 	Forward time: 	 3.93 sec
2023-03-29 06:34:44,908 			Loss:    1.832e-01    			Backward time: 	 0.11 sec 
2023-03-29 06:34:44,908 ADAM: Layer 0 -> dw_min:9.9982e-01  dw_max:1.0003e+00 lr:1.0000e-03
2023-03-29 06:34:44,908 ADAM: Layer 1 -> dw_min:9.9957e-01  dw_max:1.0004e+00 lr:1.0000e-03
2023-03-29 06:34:44,908 ADAM: Layer 2 -> dw_min:9.9924e-01  dw_max:1.0012e+00 lr:1.0000e-03
2023-03-29 06:34:44,908 ADAM: Layer 3 -> dw_min:9.9966e-01  dw_max:1.0004e+00 lr:1.0000e-03
2023-03-29 06:34:44,962 			Learning rate: weights:   1.000e-03    
2023-03-29 06:34:44,962 			Last test performance: 89.39%
2023-03-29 06:34:44,962 ----------------
2023-03-29 06:34:49,078   72  =>  89   		Training 486 pattern with 90.62% 	Forward time: 	 4.00 sec
2023-03-29 06:34:49,078 			Loss:    2.169e-01    			Backward time: 	 0.11 sec 
2023-03-29 06:34:49,079 ADAM: Layer 0 -> dw_min:9.9981e-01  dw_max:1.0003e+00 lr:1.0000e-03
2023-03-29 06:34:49,079 ADAM: Layer 1 -> dw_min:9.9958e-01  dw_max:1.0004e+00 lr:1.0000e-03
2023-03-29 06:34:49,079 ADAM: Layer 2 -> dw_min:9.9938e-01  dw_max:1.0011e+00 lr:1.0000e-03
2023-03-29 06:34:49,079 ADAM: Layer 3 -> dw_min:9.9963e-01  dw_max:1.0006e+00 lr:1.0000e-03
2023-03-29 06:34:49,187 			Learning rate: weights:   1.000e-03    
2023-03-29 06:34:49,188 			Last test performance: 89.39%
2023-03-29 06:34:49,188 ----------------
2023-03-29 06:34:53,230   72  =>  90   		Training 486 pattern with 91.04% 	Forward time: 	 3.92 sec
2023-03-29 06:34:53,230 			Loss:    1.833e-01    			Backward time: 	 0.11 sec 
2023-03-29 06:34:53,231 ADAM: Layer 0 -> dw_min:9.9976e-01  dw_max:1.0002e+00 lr:1.0000e-03
2023-03-29 06:34:53,231 ADAM: Layer 1 -> dw_min:9.9963e-01  dw_max:1.0004e+00 lr:1.0000e-03
2023-03-29 06:34:53,231 ADAM: Layer 2 -> dw_min:9.9942e-01  dw_max:1.0010e+00 lr:1.0000e-03
2023-03-29 06:34:53,231 ADAM: Layer 3 -> dw_min:9.9962e-01  dw_max:1.0005e+00 lr:1.0000e-03
2023-03-29 06:34:53,289 			Learning rate: weights:   1.000e-03    
2023-03-29 06:34:53,289 			Last test performance: 89.39%
2023-03-29 06:34:53,289 ----------------
2023-03-29 06:34:57,329   72  =>  91   		Training 486 pattern with 91.04% 	Forward time: 	 3.92 sec
2023-03-29 06:34:57,330 			Loss:    2.076e-01    			Backward time: 	 0.11 sec 
2023-03-29 06:34:57,330 ADAM: Layer 0 -> dw_min:9.9972e-01  dw_max:1.0002e+00 lr:1.0000e-03
2023-03-29 06:34:57,330 ADAM: Layer 1 -> dw_min:9.9966e-01  dw_max:1.0004e+00 lr:1.0000e-03
2023-03-29 06:34:57,330 ADAM: Layer 2 -> dw_min:9.9877e-01  dw_max:1.0010e+00 lr:1.0000e-03
2023-03-29 06:34:57,330 ADAM: Layer 3 -> dw_min:9.9939e-01  dw_max:1.0005e+00 lr:1.0000e-03
2023-03-29 06:34:57,410 			Learning rate: weights:   1.000e-03    
2023-03-29 06:34:57,410 			Last test performance: 89.39%
2023-03-29 06:34:57,410 ----------------
2023-03-29 06:35:01,451   72  =>  92   		Training 486 pattern with 90.83% 	Forward time: 	 3.92 sec
2023-03-29 06:35:01,451 			Loss:    2.249e-01    			Backward time: 	 0.11 sec 
2023-03-29 06:35:01,452 ADAM: Layer 0 -> dw_min:9.9967e-01  dw_max:1.0002e+00 lr:1.0000e-03
2023-03-29 06:35:01,452 ADAM: Layer 1 -> dw_min:9.9956e-01  dw_max:1.0004e+00 lr:1.0000e-03
2023-03-29 06:35:01,452 ADAM: Layer 2 -> dw_min:9.9872e-01  dw_max:1.0009e+00 lr:1.0000e-03
2023-03-29 06:35:01,452 ADAM: Layer 3 -> dw_min:9.9946e-01  dw_max:1.0005e+00 lr:1.0000e-03
2023-03-29 06:35:01,528 			Learning rate: weights:   1.000e-03    
2023-03-29 06:35:01,528 			Last test performance: 89.39%
2023-03-29 06:35:01,528 ----------------
2023-03-29 06:35:05,571   72  =>  93   		Training 486 pattern with 87.29% 	Forward time: 	 3.92 sec
2023-03-29 06:35:05,571 			Loss:    2.849e-01    			Backward time: 	 0.11 sec 
2023-03-29 06:35:05,572 ADAM: Layer 0 -> dw_min:9.9972e-01  dw_max:1.0003e+00 lr:1.0000e-03
2023-03-29 06:35:05,572 ADAM: Layer 1 -> dw_min:9.9961e-01  dw_max:1.0005e+00 lr:1.0000e-03
2023-03-29 06:35:05,572 ADAM: Layer 2 -> dw_min:9.9885e-01  dw_max:1.0010e+00 lr:1.0000e-03
2023-03-29 06:35:05,572 ADAM: Layer 3 -> dw_min:9.9952e-01  dw_max:1.0009e+00 lr:1.0000e-03
2023-03-29 06:35:05,722 			Learning rate: weights:   1.000e-03    
2023-03-29 06:35:05,722 			Last test performance: 89.39%
2023-03-29 06:35:05,722 ----------------
2023-03-29 06:35:09,767   72  =>  94   		Training 486 pattern with 89.58% 	Forward time: 	 3.93 sec
2023-03-29 06:35:09,767 			Loss:    2.068e-01    			Backward time: 	 0.11 sec 
2023-03-29 06:35:09,767 ADAM: Layer 0 -> dw_min:9.9966e-01  dw_max:1.0003e+00 lr:1.0000e-03
2023-03-29 06:35:09,767 ADAM: Layer 1 -> dw_min:9.9958e-01  dw_max:1.0005e+00 lr:1.0000e-03
2023-03-29 06:35:09,767 ADAM: Layer 2 -> dw_min:9.9897e-01  dw_max:1.0009e+00 lr:1.0000e-03
2023-03-29 06:35:09,767 ADAM: Layer 3 -> dw_min:9.9951e-01  dw_max:1.0008e+00 lr:1.0000e-03
2023-03-29 06:35:09,848 			Learning rate: weights:   1.000e-03    
2023-03-29 06:35:09,848 			Last test performance: 89.39%
2023-03-29 06:35:09,848 ----------------
2023-03-29 06:35:13,890   72  =>  95   		Training 486 pattern with 90.83% 	Forward time: 	 3.92 sec
2023-03-29 06:35:13,890 			Loss:    2.034e-01    			Backward time: 	 0.11 sec 
2023-03-29 06:35:13,890 ADAM: Layer 0 -> dw_min:9.9971e-01  dw_max:1.0003e+00 lr:1.0000e-03
2023-03-29 06:35:13,890 ADAM: Layer 1 -> dw_min:9.9957e-01  dw_max:1.0005e+00 lr:1.0000e-03
2023-03-29 06:35:13,890 ADAM: Layer 2 -> dw_min:9.9908e-01  dw_max:1.0012e+00 lr:1.0000e-03
2023-03-29 06:35:13,890 ADAM: Layer 3 -> dw_min:9.9956e-01  dw_max:1.0007e+00 lr:1.0000e-03
2023-03-29 06:35:13,967 			Learning rate: weights:   1.000e-03    
2023-03-29 06:35:13,967 			Last test performance: 89.39%
2023-03-29 06:35:13,967 ----------------
2023-03-29 06:35:18,013   72  =>  96   		Training 486 pattern with 93.54% 	Forward time: 	 3.93 sec
2023-03-29 06:35:18,013 			Loss:    1.678e-01    			Backward time: 	 0.11 sec 
2023-03-29 06:35:18,013 ADAM: Layer 0 -> dw_min:9.9979e-01  dw_max:1.0002e+00 lr:1.0000e-03
2023-03-29 06:35:18,013 ADAM: Layer 1 -> dw_min:9.9961e-01  dw_max:1.0005e+00 lr:1.0000e-03
2023-03-29 06:35:18,013 ADAM: Layer 2 -> dw_min:9.9917e-01  dw_max:1.0011e+00 lr:1.0000e-03
2023-03-29 06:35:18,013 ADAM: Layer 3 -> dw_min:9.9961e-01  dw_max:1.0007e+00 lr:1.0000e-03
2023-03-29 06:35:18,131 			Learning rate: weights:   1.000e-03    
2023-03-29 06:35:18,131 			Last test performance: 89.39%
2023-03-29 06:35:18,131 ----------------
2023-03-29 06:35:22,176   72  =>  97   		Training 486 pattern with 88.12% 	Forward time: 	 3.93 sec
2023-03-29 06:35:22,176 			Loss:    2.393e-01    			Backward time: 	 0.11 sec 
2023-03-29 06:35:22,177 ADAM: Layer 0 -> dw_min:9.9975e-01  dw_max:1.0003e+00 lr:1.0000e-03
2023-03-29 06:35:22,177 ADAM: Layer 1 -> dw_min:9.9954e-01  dw_max:1.0005e+00 lr:1.0000e-03
2023-03-29 06:35:22,177 ADAM: Layer 2 -> dw_min:9.9927e-01  dw_max:1.0010e+00 lr:1.0000e-03
2023-03-29 06:35:22,177 ADAM: Layer 3 -> dw_min:9.9965e-01  dw_max:1.0006e+00 lr:1.0000e-03
2023-03-29 06:35:22,197 			Learning rate: weights:   1.000e-03    
2023-03-29 06:35:22,197 			Last test performance: 89.39%
2023-03-29 06:35:22,197 ----------------
2023-03-29 06:35:26,241   72  =>  98   		Training 486 pattern with 89.58% 	Forward time: 	 3.93 sec
2023-03-29 06:35:26,241 			Loss:    2.266e-01    			Backward time: 	 0.11 sec 
2023-03-29 06:35:26,241 ADAM: Layer 0 -> dw_min:9.9967e-01  dw_max:1.0003e+00 lr:1.0000e-03
2023-03-29 06:35:26,242 ADAM: Layer 1 -> dw_min:9.9954e-01  dw_max:1.0005e+00 lr:1.0000e-03
2023-03-29 06:35:26,242 ADAM: Layer 2 -> dw_min:9.9917e-01  dw_max:1.0009e+00 lr:1.0000e-03
2023-03-29 06:35:26,242 ADAM: Layer 3 -> dw_min:9.9967e-01  dw_max:1.0005e+00 lr:1.0000e-03
2023-03-29 06:35:26,262 			Learning rate: weights:   1.000e-03    
2023-03-29 06:35:26,262 			Last test performance: 89.39%
2023-03-29 06:35:26,263 ----------------
2023-03-29 06:35:30,307   72  =>  99   		Training 486 pattern with 90.00% 	Forward time: 	 3.93 sec
2023-03-29 06:35:30,307 			Loss:    2.236e-01    			Backward time: 	 0.11 sec 
2023-03-29 06:35:30,307 ADAM: Layer 0 -> dw_min:9.9972e-01  dw_max:1.0003e+00 lr:1.0000e-03
2023-03-29 06:35:30,307 ADAM: Layer 1 -> dw_min:9.9958e-01  dw_max:1.0004e+00 lr:1.0000e-03
2023-03-29 06:35:30,308 ADAM: Layer 2 -> dw_min:9.9925e-01  dw_max:1.0008e+00 lr:1.0000e-03
2023-03-29 06:35:30,308 ADAM: Layer 3 -> dw_min:9.9967e-01  dw_max:1.0005e+00 lr:1.0000e-03
2023-03-29 06:35:30,337 			Learning rate: weights:   1.000e-03    
2023-03-29 06:35:30,337 			Last test performance: 89.39%
2023-03-29 06:35:30,337 ----------------
2023-03-29 06:35:34,379   72  => 100   		Training 486 pattern with 89.79% 	Forward time: 	 3.92 sec
2023-03-29 06:35:34,379 			Loss:    2.455e-01    			Backward time: 	 0.11 sec 
2023-03-29 06:35:34,379 ADAM: Layer 0 -> dw_min:9.9973e-01  dw_max:1.0003e+00 lr:1.0000e-03
2023-03-29 06:35:34,380 ADAM: Layer 1 -> dw_min:9.9955e-01  dw_max:1.0004e+00 lr:1.0000e-03
2023-03-29 06:35:34,380 ADAM: Layer 2 -> dw_min:9.9934e-01  dw_max:1.0007e+00 lr:1.0000e-03
2023-03-29 06:35:34,380 ADAM: Layer 3 -> dw_min:9.9968e-01  dw_max:1.0004e+00 lr:1.0000e-03
2023-03-29 06:35:34,399 			Learning rate: weights:   1.000e-03    
2023-03-29 06:35:34,399 			Last test performance: 89.39%
2023-03-29 06:35:34,400 ----------------
2023-03-29 06:35:38,443   72  => 101   		Training 486 pattern with 90.62% 	Forward time: 	 3.92 sec
2023-03-29 06:35:38,443 			Loss:    2.359e-01    			Backward time: 	 0.11 sec 
2023-03-29 06:35:38,443 ADAM: Layer 0 -> dw_min:9.9970e-01  dw_max:1.0002e+00 lr:1.0000e-03
2023-03-29 06:35:38,443 ADAM: Layer 1 -> dw_min:9.9964e-01  dw_max:1.0004e+00 lr:1.0000e-03
2023-03-29 06:35:38,444 ADAM: Layer 2 -> dw_min:9.9913e-01  dw_max:1.0009e+00 lr:1.0000e-03
2023-03-29 06:35:38,444 ADAM: Layer 3 -> dw_min:9.9973e-01  dw_max:1.0004e+00 lr:1.0000e-03
2023-03-29 06:35:38,463 			Learning rate: weights:   1.000e-03    
2023-03-29 06:35:38,463 			Last test performance: 89.39%
2023-03-29 06:35:38,463 ----------------
2023-03-29 06:35:42,506   72  => 102   		Training 486 pattern with 90.62% 	Forward time: 	 3.92 sec
2023-03-29 06:35:42,506 			Loss:    2.365e-01    			Backward time: 	 0.11 sec 
2023-03-29 06:35:42,507 ADAM: Layer 0 -> dw_min:9.9970e-01  dw_max:1.0003e+00 lr:1.0000e-03
2023-03-29 06:35:42,507 ADAM: Layer 1 -> dw_min:9.9956e-01  dw_max:1.0004e+00 lr:1.0000e-03
2023-03-29 06:35:42,507 ADAM: Layer 2 -> dw_min:9.9921e-01  dw_max:1.0008e+00 lr:1.0000e-03
2023-03-29 06:35:42,507 ADAM: Layer 3 -> dw_min:9.9961e-01  dw_max:1.0007e+00 lr:1.0000e-03
2023-03-29 06:35:42,536 			Learning rate: weights:   1.000e-03    
2023-03-29 06:35:42,537 			Last test performance: 89.39%
2023-03-29 06:35:42,537 ----------------
2023-03-29 06:35:46,579   72  => 103   		Training 486 pattern with 88.54% 	Forward time: 	 3.92 sec
2023-03-29 06:35:46,580 			Loss:    2.372e-01    			Backward time: 	 0.11 sec 
2023-03-29 06:35:46,580 ADAM: Layer 0 -> dw_min:9.9967e-01  dw_max:1.0003e+00 lr:1.0000e-03
2023-03-29 06:35:46,580 ADAM: Layer 1 -> dw_min:9.9956e-01  dw_max:1.0004e+00 lr:1.0000e-03
2023-03-29 06:35:46,580 ADAM: Layer 2 -> dw_min:9.9925e-01  dw_max:1.0009e+00 lr:1.0000e-03
2023-03-29 06:35:46,580 ADAM: Layer 3 -> dw_min:9.9962e-01  dw_max:1.0006e+00 lr:1.0000e-03
2023-03-29 06:35:46,609 			Learning rate: weights:   1.000e-03    
2023-03-29 06:35:46,609 			Last test performance: 89.39%
2023-03-29 06:35:46,609 ----------------
2023-03-29 06:35:50,652   72  => 104   		Training 486 pattern with 92.50% 	Forward time: 	 3.92 sec
2023-03-29 06:35:50,653 			Loss:    1.896e-01    			Backward time: 	 0.11 sec 
2023-03-29 06:35:50,653 ADAM: Layer 0 -> dw_min:9.9974e-01  dw_max:1.0002e+00 lr:1.0000e-03
2023-03-29 06:35:50,653 ADAM: Layer 1 -> dw_min:9.9961e-01  dw_max:1.0003e+00 lr:1.0000e-03
2023-03-29 06:35:50,654 ADAM: Layer 2 -> dw_min:9.9939e-01  dw_max:1.0011e+00 lr:1.0000e-03
2023-03-29 06:35:50,654 ADAM: Layer 3 -> dw_min:9.9958e-01  dw_max:1.0005e+00 lr:1.0000e-03
2023-03-29 06:35:50,736 			Learning rate: weights:   1.000e-03    
2023-03-29 06:35:50,736 			Last test performance: 89.39%
2023-03-29 06:35:50,736 ----------------
2023-03-29 06:35:54,779   72  => 105   		Training 486 pattern with 90.83% 	Forward time: 	 3.92 sec
2023-03-29 06:35:54,779 			Loss:    2.180e-01    			Backward time: 	 0.11 sec 
2023-03-29 06:35:54,780 ADAM: Layer 0 -> dw_min:9.9976e-01  dw_max:1.0002e+00 lr:1.0000e-03
2023-03-29 06:35:54,780 ADAM: Layer 1 -> dw_min:9.9942e-01  dw_max:1.0005e+00 lr:1.0000e-03
2023-03-29 06:35:54,780 ADAM: Layer 2 -> dw_min:9.9890e-01  dw_max:1.0010e+00 lr:1.0000e-03
2023-03-29 06:35:54,780 ADAM: Layer 3 -> dw_min:9.9956e-01  dw_max:1.0005e+00 lr:1.0000e-03
2023-03-29 06:35:54,859 			Learning rate: weights:   1.000e-03    
2023-03-29 06:35:54,859 			Last test performance: 89.39%
2023-03-29 06:35:54,859 ----------------
2023-03-29 06:35:58,902   72  => 106   		Training 486 pattern with 89.17% 	Forward time: 	 3.92 sec
2023-03-29 06:35:58,902 			Loss:    2.325e-01    			Backward time: 	 0.11 sec 
2023-03-29 06:35:58,902 ADAM: Layer 0 -> dw_min:9.9974e-01  dw_max:1.0002e+00 lr:1.0000e-03
2023-03-29 06:35:58,902 ADAM: Layer 1 -> dw_min:9.9948e-01  dw_max:1.0005e+00 lr:1.0000e-03
2023-03-29 06:35:58,902 ADAM: Layer 2 -> dw_min:9.9879e-01  dw_max:1.0009e+00 lr:1.0000e-03
2023-03-29 06:35:58,902 ADAM: Layer 3 -> dw_min:9.9961e-01  dw_max:1.0005e+00 lr:1.0000e-03
2023-03-29 06:35:58,977 			Learning rate: weights:   1.000e-03    
2023-03-29 06:35:58,977 			Last test performance: 89.39%
2023-03-29 06:35:58,977 ----------------
2023-03-29 06:36:03,021   72  => 107   		Training 486 pattern with 88.12% 	Forward time: 	 3.92 sec
2023-03-29 06:36:03,021 			Loss:    2.328e-01    			Backward time: 	 0.11 sec 
2023-03-29 06:36:03,021 ADAM: Layer 0 -> dw_min:9.9972e-01  dw_max:1.0002e+00 lr:1.0000e-03
2023-03-29 06:36:03,021 ADAM: Layer 1 -> dw_min:9.9950e-01  dw_max:1.0006e+00 lr:1.0000e-03
2023-03-29 06:36:03,021 ADAM: Layer 2 -> dw_min:9.9851e-01  dw_max:1.0013e+00 lr:1.0000e-03
2023-03-29 06:36:03,021 ADAM: Layer 3 -> dw_min:9.9925e-01  dw_max:1.0011e+00 lr:1.0000e-03
2023-03-29 06:36:03,099 			Learning rate: weights:   1.000e-03    
2023-03-29 06:36:03,099 			Last test performance: 89.39%
2023-03-29 06:36:03,099 ----------------
2023-03-29 06:36:07,142   72  => 108   		Training 486 pattern with 89.17% 	Forward time: 	 3.92 sec
2023-03-29 06:36:07,142 			Loss:    2.186e-01    			Backward time: 	 0.11 sec 
2023-03-29 06:36:07,143 ADAM: Layer 0 -> dw_min:9.9975e-01  dw_max:1.0003e+00 lr:1.0000e-03
2023-03-29 06:36:07,143 ADAM: Layer 1 -> dw_min:9.9950e-01  dw_max:1.0006e+00 lr:1.0000e-03
2023-03-29 06:36:07,143 ADAM: Layer 2 -> dw_min:9.9866e-01  dw_max:1.0012e+00 lr:1.0000e-03
2023-03-29 06:36:07,143 ADAM: Layer 3 -> dw_min:9.9933e-01  dw_max:1.0010e+00 lr:1.0000e-03
2023-03-29 06:36:07,165 			Learning rate: weights:   1.000e-03    
2023-03-29 06:36:07,165 			Last test performance: 89.39%
2023-03-29 06:36:07,165 ----------------
2023-03-29 06:36:11,212   72  => 109   		Training 486 pattern with 89.79% 	Forward time: 	 3.93 sec
2023-03-29 06:36:11,212 			Loss:    2.391e-01    			Backward time: 	 0.11 sec 
2023-03-29 06:36:11,212 ADAM: Layer 0 -> dw_min:9.9972e-01  dw_max:1.0003e+00 lr:1.0000e-03
2023-03-29 06:36:11,212 ADAM: Layer 1 -> dw_min:9.9956e-01  dw_max:1.0005e+00 lr:1.0000e-03
2023-03-29 06:36:11,212 ADAM: Layer 2 -> dw_min:9.9879e-01  dw_max:1.0011e+00 lr:1.0000e-03
2023-03-29 06:36:11,212 ADAM: Layer 3 -> dw_min:9.9940e-01  dw_max:1.0009e+00 lr:1.0000e-03
2023-03-29 06:36:11,272 			Learning rate: weights:   1.000e-03    
2023-03-29 06:36:11,272 			Last test performance: 89.39%
2023-03-29 06:36:11,272 ----------------
2023-03-29 06:36:15,314   72  => 110   		Training 486 pattern with 92.08% 	Forward time: 	 3.92 sec
2023-03-29 06:36:15,315 			Loss:    1.902e-01    			Backward time: 	 0.11 sec 
2023-03-29 06:36:15,315 ADAM: Layer 0 -> dw_min:9.9973e-01  dw_max:1.0003e+00 lr:1.0000e-03
2023-03-29 06:36:15,315 ADAM: Layer 1 -> dw_min:9.9958e-01  dw_max:1.0005e+00 lr:1.0000e-03
2023-03-29 06:36:15,315 ADAM: Layer 2 -> dw_min:9.9891e-01  dw_max:1.0010e+00 lr:1.0000e-03
2023-03-29 06:36:15,315 ADAM: Layer 3 -> dw_min:9.9948e-01  dw_max:1.0008e+00 lr:1.0000e-03
2023-03-29 06:36:15,342 			Learning rate: weights:   1.000e-03    
2023-03-29 06:36:15,342 			Last test performance: 89.39%
2023-03-29 06:36:15,342 ----------------
2023-03-29 06:36:19,384   72  => 111   		Training 486 pattern with 90.21% 	Forward time: 	 3.92 sec
2023-03-29 06:36:19,384 			Loss:    2.192e-01    			Backward time: 	 0.11 sec 
2023-03-29 06:36:19,385 ADAM: Layer 0 -> dw_min:9.9967e-01  dw_max:1.0003e+00 lr:1.0000e-03
2023-03-29 06:36:19,385 ADAM: Layer 1 -> dw_min:9.9961e-01  dw_max:1.0005e+00 lr:1.0000e-03
2023-03-29 06:36:19,385 ADAM: Layer 2 -> dw_min:9.9900e-01  dw_max:1.0008e+00 lr:1.0000e-03
2023-03-29 06:36:19,385 ADAM: Layer 3 -> dw_min:9.9950e-01  dw_max:1.0007e+00 lr:1.0000e-03
2023-03-29 06:36:19,469 			Learning rate: weights:   1.000e-03    
2023-03-29 06:36:19,469 			Last test performance: 89.39%
2023-03-29 06:36:19,469 ----------------
2023-03-29 06:36:23,516   72  => 112   		Training 486 pattern with 93.96% 	Forward time: 	 3.93 sec
2023-03-29 06:36:23,516 			Loss:    1.481e-01    			Backward time: 	 0.11 sec 
2023-03-29 06:36:23,516 ADAM: Layer 0 -> dw_min:9.9969e-01  dw_max:1.0003e+00 lr:1.0000e-03
2023-03-29 06:36:23,516 ADAM: Layer 1 -> dw_min:9.9959e-01  dw_max:1.0004e+00 lr:1.0000e-03
2023-03-29 06:36:23,516 ADAM: Layer 2 -> dw_min:9.9911e-01  dw_max:1.0008e+00 lr:1.0000e-03
2023-03-29 06:36:23,516 ADAM: Layer 3 -> dw_min:9.9955e-01  dw_max:1.0007e+00 lr:1.0000e-03
2023-03-29 06:36:23,614 			Learning rate: weights:   1.000e-03    
2023-03-29 06:36:23,614 			Last test performance: 89.39%
2023-03-29 06:36:23,614 ----------------
2023-03-29 06:36:27,659   72  => 113   		Training 486 pattern with 93.12% 	Forward time: 	 3.93 sec
2023-03-29 06:36:27,660 			Loss:    1.787e-01    			Backward time: 	 0.11 sec 
2023-03-29 06:36:27,660 ADAM: Layer 0 -> dw_min:9.9971e-01  dw_max:1.0002e+00 lr:1.0000e-03
2023-03-29 06:36:27,660 ADAM: Layer 1 -> dw_min:9.9958e-01  dw_max:1.0004e+00 lr:1.0000e-03
2023-03-29 06:36:27,660 ADAM: Layer 2 -> dw_min:9.9878e-01  dw_max:1.0007e+00 lr:1.0000e-03
2023-03-29 06:36:27,660 ADAM: Layer 3 -> dw_min:9.9952e-01  dw_max:1.0007e+00 lr:1.0000e-03
2023-03-29 06:36:27,679 			Learning rate: weights:   1.000e-03    
2023-03-29 06:36:27,679 			Last test performance: 89.39%
2023-03-29 06:36:27,679 ----------------
2023-03-29 06:36:31,723   72  => 114   		Training 486 pattern with 92.29% 	Forward time: 	 3.92 sec
2023-03-29 06:36:31,723 			Loss:    1.906e-01    			Backward time: 	 0.11 sec 
2023-03-29 06:36:31,723 ADAM: Layer 0 -> dw_min:9.9973e-01  dw_max:1.0002e+00 lr:1.0000e-03
2023-03-29 06:36:31,723 ADAM: Layer 1 -> dw_min:9.9962e-01  dw_max:1.0004e+00 lr:1.0000e-03
2023-03-29 06:36:31,723 ADAM: Layer 2 -> dw_min:9.9891e-01  dw_max:1.0008e+00 lr:1.0000e-03
2023-03-29 06:36:31,723 ADAM: Layer 3 -> dw_min:9.9955e-01  dw_max:1.0006e+00 lr:1.0000e-03
2023-03-29 06:36:31,777 			Learning rate: weights:   1.000e-03    
2023-03-29 06:36:31,777 			Last test performance: 89.39%
2023-03-29 06:36:31,777 ----------------
2023-03-29 06:36:35,820   72  => 115   		Training 486 pattern with 91.46% 	Forward time: 	 3.92 sec
2023-03-29 06:36:35,820 			Loss:    1.961e-01    			Backward time: 	 0.11 sec 
2023-03-29 06:36:35,820 ADAM: Layer 0 -> dw_min:9.9975e-01  dw_max:1.0002e+00 lr:1.0000e-03
2023-03-29 06:36:35,821 ADAM: Layer 1 -> dw_min:9.9961e-01  dw_max:1.0003e+00 lr:1.0000e-03
2023-03-29 06:36:35,821 ADAM: Layer 2 -> dw_min:9.9902e-01  dw_max:1.0007e+00 lr:1.0000e-03
2023-03-29 06:36:35,821 ADAM: Layer 3 -> dw_min:9.9959e-01  dw_max:1.0005e+00 lr:1.0000e-03
2023-03-29 06:36:35,930 			Learning rate: weights:   1.000e-03    
2023-03-29 06:36:35,930 			Last test performance: 89.39%
2023-03-29 06:36:35,930 ----------------
2023-03-29 06:36:39,974   72  => 116   		Training 486 pattern with 89.58% 	Forward time: 	 3.92 sec
2023-03-29 06:36:39,974 			Loss:    2.380e-01    			Backward time: 	 0.11 sec 
2023-03-29 06:36:39,975 ADAM: Layer 0 -> dw_min:9.9975e-01  dw_max:1.0002e+00 lr:1.0000e-03
2023-03-29 06:36:39,975 ADAM: Layer 1 -> dw_min:9.9957e-01  dw_max:1.0005e+00 lr:1.0000e-03
2023-03-29 06:36:39,975 ADAM: Layer 2 -> dw_min:9.9912e-01  dw_max:1.0011e+00 lr:1.0000e-03
2023-03-29 06:36:39,975 ADAM: Layer 3 -> dw_min:9.9963e-01  dw_max:1.0005e+00 lr:1.0000e-03
2023-03-29 06:36:40,056 			Learning rate: weights:   1.000e-03    
2023-03-29 06:36:40,056 			Last test performance: 89.39%
2023-03-29 06:36:40,056 ----------------
2023-03-29 06:36:44,100   72  => 117   		Training 486 pattern with 90.42% 	Forward time: 	 3.92 sec
2023-03-29 06:36:44,100 			Loss:    2.210e-01    			Backward time: 	 0.11 sec 
2023-03-29 06:36:44,100 ADAM: Layer 0 -> dw_min:9.9965e-01  dw_max:1.0003e+00 lr:1.0000e-03
2023-03-29 06:36:44,100 ADAM: Layer 1 -> dw_min:9.9953e-01  dw_max:1.0005e+00 lr:1.0000e-03
2023-03-29 06:36:44,100 ADAM: Layer 2 -> dw_min:9.9921e-01  dw_max:1.0010e+00 lr:1.0000e-03
2023-03-29 06:36:44,100 ADAM: Layer 3 -> dw_min:9.9967e-01  dw_max:1.0005e+00 lr:1.0000e-03
2023-03-29 06:36:44,240 			Learning rate: weights:   1.000e-03    
2023-03-29 06:36:44,240 			Last test performance: 89.39%
2023-03-29 06:36:44,240 ----------------
2023-03-29 06:36:48,284   72  => 118   		Training 486 pattern with 91.04% 	Forward time: 	 3.93 sec
2023-03-29 06:36:48,285 			Loss:    1.910e-01    			Backward time: 	 0.11 sec 
2023-03-29 06:36:48,285 ADAM: Layer 0 -> dw_min:9.9970e-01  dw_max:1.0002e+00 lr:1.0000e-03
2023-03-29 06:36:48,285 ADAM: Layer 1 -> dw_min:9.9956e-01  dw_max:1.0005e+00 lr:1.0000e-03
2023-03-29 06:36:48,285 ADAM: Layer 2 -> dw_min:9.9924e-01  dw_max:1.0008e+00 lr:1.0000e-03
2023-03-29 06:36:48,285 ADAM: Layer 3 -> dw_min:9.9966e-01  dw_max:1.0008e+00 lr:1.0000e-03
2023-03-29 06:36:48,368 			Learning rate: weights:   1.000e-03    
2023-03-29 06:36:48,368 			Last test performance: 89.39%
2023-03-29 06:36:48,368 ----------------
2023-03-29 06:36:52,410   72  => 119   		Training 486 pattern with 90.83% 	Forward time: 	 3.92 sec
2023-03-29 06:36:52,410 			Loss:    1.922e-01    			Backward time: 	 0.11 sec 
2023-03-29 06:36:52,410 ADAM: Layer 0 -> dw_min:9.9969e-01  dw_max:1.0002e+00 lr:1.0000e-03
2023-03-29 06:36:52,410 ADAM: Layer 1 -> dw_min:9.9951e-01  dw_max:1.0005e+00 lr:1.0000e-03
2023-03-29 06:36:52,411 ADAM: Layer 2 -> dw_min:9.9909e-01  dw_max:1.0007e+00 lr:1.0000e-03
2023-03-29 06:36:52,411 ADAM: Layer 3 -> dw_min:9.9964e-01  dw_max:1.0007e+00 lr:1.0000e-03
2023-03-29 06:36:52,509 			Learning rate: weights:   1.000e-03    
2023-03-29 06:36:52,509 			Last test performance: 89.39%
2023-03-29 06:36:52,509 ----------------
2023-03-29 06:36:56,553   72  => 120   		Training 486 pattern with 91.46% 	Forward time: 	 3.93 sec
2023-03-29 06:36:56,553 			Loss:    1.914e-01    			Backward time: 	 0.11 sec 
2023-03-29 06:36:56,554 ADAM: Layer 0 -> dw_min:9.9967e-01  dw_max:1.0002e+00 lr:1.0000e-03
2023-03-29 06:36:56,554 ADAM: Layer 1 -> dw_min:9.9958e-01  dw_max:1.0005e+00 lr:1.0000e-03
2023-03-29 06:36:56,554 ADAM: Layer 2 -> dw_min:9.9917e-01  dw_max:1.0010e+00 lr:1.0000e-03
2023-03-29 06:36:56,554 ADAM: Layer 3 -> dw_min:9.9925e-01  dw_max:1.0006e+00 lr:1.0000e-03
2023-03-29 06:36:56,631 			Learning rate: weights:   1.000e-03    
2023-03-29 06:36:56,631 			Last test performance: 89.39%
2023-03-29 06:36:56,631 ----------------
2023-03-29 06:37:00,675   72  => 121   		Training 486 pattern with 92.71% 	Forward time: 	 3.93 sec
2023-03-29 06:37:00,675 			Loss:    1.695e-01    			Backward time: 	 0.11 sec 
2023-03-29 06:37:00,676 ADAM: Layer 0 -> dw_min:9.9967e-01  dw_max:1.0002e+00 lr:1.0000e-03
2023-03-29 06:37:00,676 ADAM: Layer 1 -> dw_min:9.9956e-01  dw_max:1.0004e+00 lr:1.0000e-03
2023-03-29 06:37:00,676 ADAM: Layer 2 -> dw_min:9.9926e-01  dw_max:1.0009e+00 lr:1.0000e-03
2023-03-29 06:37:00,676 ADAM: Layer 3 -> dw_min:9.9932e-01  dw_max:1.0005e+00 lr:1.0000e-03
2023-03-29 06:37:00,756 			Learning rate: weights:   1.000e-03    
2023-03-29 06:37:00,756 			Last test performance: 89.39%
2023-03-29 06:37:00,756 ----------------
2023-03-29 06:37:04,802   72  => 122   		Training 486 pattern with 89.79% 	Forward time: 	 3.93 sec
2023-03-29 06:37:04,802 			Loss:    2.339e-01    			Backward time: 	 0.11 sec 
2023-03-29 06:37:04,803 ADAM: Layer 0 -> dw_min:9.9966e-01  dw_max:1.0002e+00 lr:1.0000e-03
2023-03-29 06:37:04,803 ADAM: Layer 1 -> dw_min:9.9961e-01  dw_max:1.0005e+00 lr:1.0000e-03
2023-03-29 06:37:04,803 ADAM: Layer 2 -> dw_min:9.9933e-01  dw_max:1.0008e+00 lr:1.0000e-03
2023-03-29 06:37:04,803 ADAM: Layer 3 -> dw_min:9.9945e-01  dw_max:1.0005e+00 lr:1.0000e-03
2023-03-29 06:37:04,910 			Learning rate: weights:   1.000e-03    
2023-03-29 06:37:04,910 			Last test performance: 89.39%
2023-03-29 06:37:04,910 ----------------
2023-03-29 06:37:08,954   72  => 123   		Training 486 pattern with 90.62% 	Forward time: 	 3.93 sec
2023-03-29 06:37:08,954 			Loss:    2.014e-01    			Backward time: 	 0.11 sec 
2023-03-29 06:37:08,955 ADAM: Layer 0 -> dw_min:9.9964e-01  dw_max:1.0002e+00 lr:1.0000e-03
2023-03-29 06:37:08,955 ADAM: Layer 1 -> dw_min:9.9952e-01  dw_max:1.0005e+00 lr:1.0000e-03
2023-03-29 06:37:08,955 ADAM: Layer 2 -> dw_min:9.9940e-01  dw_max:1.0009e+00 lr:1.0000e-03
2023-03-29 06:37:08,955 ADAM: Layer 3 -> dw_min:9.9950e-01  dw_max:1.0005e+00 lr:1.0000e-03
2023-03-29 06:37:09,033 			Learning rate: weights:   1.000e-03    
2023-03-29 06:37:09,033 			Last test performance: 89.39%
2023-03-29 06:37:09,033 ----------------
2023-03-29 06:37:13,077   72  => 124   		Training 486 pattern with 90.62% 	Forward time: 	 3.93 sec
2023-03-29 06:37:13,078 			Loss:    2.162e-01    			Backward time: 	 0.11 sec 
2023-03-29 06:37:13,078 ADAM: Layer 0 -> dw_min:9.9966e-01  dw_max:1.0003e+00 lr:1.0000e-03
2023-03-29 06:37:13,078 ADAM: Layer 1 -> dw_min:9.9948e-01  dw_max:1.0005e+00 lr:1.0000e-03
2023-03-29 06:37:13,078 ADAM: Layer 2 -> dw_min:9.9898e-01  dw_max:1.0009e+00 lr:1.0000e-03
2023-03-29 06:37:13,078 ADAM: Layer 3 -> dw_min:9.9954e-01  dw_max:1.0004e+00 lr:1.0000e-03
2023-03-29 06:37:13,181 
2023-03-29 06:37:13,182 Testing:
2023-03-29 06:37:13,377 		24 of 10000 with 95.83% 	 Time used:  0.19 sec
2023-03-29 06:37:13,570 		48 of 10000 with 85.42% 	 Time used:  0.19 sec
2023-03-29 06:37:13,764 		72 of 10000 with 84.72% 	 Time used:  0.19 sec
2023-03-29 06:37:13,958 		96 of 10000 with 87.50% 	 Time used:  0.19 sec
2023-03-29 06:37:14,152 		120 of 10000 with 88.33% 	 Time used:  0.19 sec
2023-03-29 06:37:14,346 		144 of 10000 with 89.58% 	 Time used:  0.19 sec
2023-03-29 06:37:14,540 		168 of 10000 with 89.88% 	 Time used:  0.19 sec
2023-03-29 06:37:14,734 		192 of 10000 with 91.15% 	 Time used:  0.19 sec
2023-03-29 06:37:14,928 		216 of 10000 with 91.67% 	 Time used:  0.19 sec
2023-03-29 06:37:15,122 		240 of 10000 with 92.50% 	 Time used:  0.19 sec
2023-03-29 06:37:15,315 		264 of 10000 with 91.67% 	 Time used:  0.19 sec
2023-03-29 06:37:15,509 		288 of 10000 with 90.62% 	 Time used:  0.19 sec
2023-03-29 06:37:15,703 		312 of 10000 with 91.35% 	 Time used:  0.19 sec
2023-03-29 06:37:15,897 		336 of 10000 with 90.77% 	 Time used:  0.19 sec
2023-03-29 06:37:16,091 		360 of 10000 with 91.11% 	 Time used:  0.19 sec
2023-03-29 06:37:16,285 		384 of 10000 with 90.62% 	 Time used:  0.19 sec
2023-03-29 06:37:16,479 		408 of 10000 with 90.20% 	 Time used:  0.19 sec
2023-03-29 06:37:16,672 		432 of 10000 with 90.51% 	 Time used:  0.19 sec
2023-03-29 06:37:16,866 		456 of 10000 with 90.13% 	 Time used:  0.19 sec
2023-03-29 06:37:17,060 		480 of 10000 with 89.58% 	 Time used:  0.19 sec
2023-03-29 06:37:17,254 		504 of 10000 with 89.88% 	 Time used:  0.19 sec
2023-03-29 06:37:17,448 		528 of 10000 with 89.96% 	 Time used:  0.19 sec
2023-03-29 06:37:17,642 		552 of 10000 with 89.86% 	 Time used:  0.19 sec
2023-03-29 06:37:17,836 		576 of 10000 with 89.76% 	 Time used:  0.19 sec
2023-03-29 06:37:18,030 		600 of 10000 with 89.17% 	 Time used:  0.19 sec
2023-03-29 06:37:18,224 		624 of 10000 with 89.26% 	 Time used:  0.19 sec
2023-03-29 06:37:18,418 		648 of 10000 with 89.20% 	 Time used:  0.19 sec
2023-03-29 06:37:18,612 		672 of 10000 with 89.14% 	 Time used:  0.19 sec
2023-03-29 06:37:18,806 		696 of 10000 with 89.08% 	 Time used:  0.19 sec
2023-03-29 06:37:18,999 		720 of 10000 with 89.17% 	 Time used:  0.19 sec
2023-03-29 06:37:19,193 		744 of 10000 with 89.25% 	 Time used:  0.19 sec
2023-03-29 06:37:19,387 		768 of 10000 with 88.80% 	 Time used:  0.19 sec
2023-03-29 06:37:19,581 		792 of 10000 with 89.02% 	 Time used:  0.19 sec
2023-03-29 06:37:19,775 		816 of 10000 with 88.85% 	 Time used:  0.19 sec
2023-03-29 06:37:19,969 		840 of 10000 with 89.05% 	 Time used:  0.19 sec
2023-03-29 06:37:20,163 		864 of 10000 with 89.12% 	 Time used:  0.19 sec
2023-03-29 06:37:20,356 		888 of 10000 with 89.19% 	 Time used:  0.19 sec
2023-03-29 06:37:20,550 		912 of 10000 with 89.04% 	 Time used:  0.19 sec
2023-03-29 06:37:20,744 		936 of 10000 with 89.21% 	 Time used:  0.19 sec
2023-03-29 06:37:20,939 		960 of 10000 with 89.27% 	 Time used:  0.19 sec
2023-03-29 06:37:21,133 		984 of 10000 with 89.02% 	 Time used:  0.19 sec
2023-03-29 06:37:21,327 		1008 of 10000 with 88.99% 	 Time used:  0.19 sec
2023-03-29 06:37:21,521 		1032 of 10000 with 89.05% 	 Time used:  0.19 sec
2023-03-29 06:37:21,715 		1056 of 10000 with 89.20% 	 Time used:  0.19 sec
2023-03-29 06:37:21,909 		1080 of 10000 with 89.17% 	 Time used:  0.19 sec
2023-03-29 06:37:22,103 		1104 of 10000 with 89.31% 	 Time used:  0.19 sec
2023-03-29 06:37:22,297 		1128 of 10000 with 89.27% 	 Time used:  0.19 sec
2023-03-29 06:37:22,491 		1152 of 10000 with 89.15% 	 Time used:  0.19 sec
2023-03-29 06:37:22,685 		1176 of 10000 with 89.03% 	 Time used:  0.19 sec
2023-03-29 06:37:22,879 		1200 of 10000 with 88.83% 	 Time used:  0.19 sec
2023-03-29 06:37:23,073 		1224 of 10000 with 88.97% 	 Time used:  0.19 sec
2023-03-29 06:37:23,267 		1248 of 10000 with 88.78% 	 Time used:  0.19 sec
2023-03-29 06:37:23,461 		1272 of 10000 with 88.76% 	 Time used:  0.19 sec
2023-03-29 06:37:23,655 		1296 of 10000 with 88.81% 	 Time used:  0.19 sec
2023-03-29 06:37:23,849 		1320 of 10000 with 88.64% 	 Time used:  0.19 sec
2023-03-29 06:37:24,043 		1344 of 10000 with 88.62% 	 Time used:  0.19 sec
2023-03-29 06:37:24,237 		1368 of 10000 with 88.52% 	 Time used:  0.19 sec
2023-03-29 06:37:24,431 		1392 of 10000 with 88.58% 	 Time used:  0.19 sec
2023-03-29 06:37:24,625 		1416 of 10000 with 88.63% 	 Time used:  0.19 sec
2023-03-29 06:37:24,819 		1440 of 10000 with 88.61% 	 Time used:  0.19 sec
2023-03-29 06:37:25,013 		1464 of 10000 with 88.66% 	 Time used:  0.19 sec
2023-03-29 06:37:25,207 		1488 of 10000 with 88.71% 	 Time used:  0.19 sec
2023-03-29 06:37:25,401 		1512 of 10000 with 88.56% 	 Time used:  0.19 sec
2023-03-29 06:37:25,595 		1536 of 10000 with 88.61% 	 Time used:  0.19 sec
2023-03-29 06:37:25,789 		1560 of 10000 with 88.65% 	 Time used:  0.19 sec
2023-03-29 06:37:25,983 		1584 of 10000 with 88.76% 	 Time used:  0.19 sec
2023-03-29 06:37:26,177 		1608 of 10000 with 88.74% 	 Time used:  0.19 sec
2023-03-29 06:37:26,371 		1632 of 10000 with 88.54% 	 Time used:  0.19 sec
2023-03-29 06:37:26,564 		1656 of 10000 with 88.35% 	 Time used:  0.19 sec
2023-03-29 06:37:26,759 		1680 of 10000 with 88.39% 	 Time used:  0.19 sec
2023-03-29 06:37:26,953 		1704 of 10000 with 88.50% 	 Time used:  0.19 sec
2023-03-29 06:37:27,147 		1728 of 10000 with 88.48% 	 Time used:  0.19 sec
2023-03-29 06:37:27,341 		1752 of 10000 with 88.36% 	 Time used:  0.19 sec
2023-03-29 06:37:27,535 		1776 of 10000 with 88.46% 	 Time used:  0.19 sec
2023-03-29 06:37:27,728 		1800 of 10000 with 88.61% 	 Time used:  0.19 sec
2023-03-29 06:37:27,922 		1824 of 10000 with 88.71% 	 Time used:  0.19 sec
2023-03-29 06:37:28,116 		1848 of 10000 with 88.74% 	 Time used:  0.19 sec
2023-03-29 06:37:28,310 		1872 of 10000 with 88.84% 	 Time used:  0.19 sec
2023-03-29 06:37:28,504 		1896 of 10000 with 88.92% 	 Time used:  0.19 sec
2023-03-29 06:37:28,698 		1920 of 10000 with 88.96% 	 Time used:  0.19 sec
2023-03-29 06:37:28,892 		1944 of 10000 with 88.89% 	 Time used:  0.19 sec
2023-03-29 06:37:29,086 		1968 of 10000 with 88.97% 	 Time used:  0.19 sec
2023-03-29 06:37:29,279 		1992 of 10000 with 88.91% 	 Time used:  0.19 sec
2023-03-29 06:37:29,473 		2016 of 10000 with 88.99% 	 Time used:  0.19 sec
2023-03-29 06:37:29,667 		2040 of 10000 with 88.92% 	 Time used:  0.19 sec
2023-03-29 06:37:29,861 		2064 of 10000 with 89.05% 	 Time used:  0.19 sec
2023-03-29 06:37:30,055 		2088 of 10000 with 88.98% 	 Time used:  0.19 sec
2023-03-29 06:37:30,249 		2112 of 10000 with 88.92% 	 Time used:  0.19 sec
2023-03-29 06:37:30,443 		2136 of 10000 with 89.04% 	 Time used:  0.19 sec
2023-03-29 06:37:30,637 		2160 of 10000 with 89.07% 	 Time used:  0.19 sec
2023-03-29 06:37:30,830 		2184 of 10000 with 89.10% 	 Time used:  0.19 sec
2023-03-29 06:37:31,024 		2208 of 10000 with 89.09% 	 Time used:  0.19 sec
2023-03-29 06:37:31,218 		2232 of 10000 with 89.20% 	 Time used:  0.19 sec
2023-03-29 06:37:31,412 		2256 of 10000 with 89.23% 	 Time used:  0.19 sec
2023-03-29 06:37:31,606 		2280 of 10000 with 89.25% 	 Time used:  0.19 sec
2023-03-29 06:37:31,800 		2304 of 10000 with 89.15% 	 Time used:  0.19 sec
2023-03-29 06:37:31,993 		2328 of 10000 with 89.00% 	 Time used:  0.19 sec
2023-03-29 06:37:32,187 		2352 of 10000 with 89.07% 	 Time used:  0.19 sec
2023-03-29 06:37:32,381 		2376 of 10000 with 89.10% 	 Time used:  0.19 sec
2023-03-29 06:37:32,575 		2400 of 10000 with 89.17% 	 Time used:  0.19 sec
2023-03-29 06:37:32,769 		2424 of 10000 with 89.15% 	 Time used:  0.19 sec
2023-03-29 06:37:32,963 		2448 of 10000 with 89.13% 	 Time used:  0.19 sec
2023-03-29 06:37:33,157 		2472 of 10000 with 89.24% 	 Time used:  0.19 sec
2023-03-29 06:37:33,351 		2496 of 10000 with 89.26% 	 Time used:  0.19 sec
2023-03-29 06:37:33,545 		2520 of 10000 with 89.29% 	 Time used:  0.19 sec
2023-03-29 06:37:33,739 		2544 of 10000 with 89.23% 	 Time used:  0.19 sec
2023-03-29 06:37:33,932 		2568 of 10000 with 89.25% 	 Time used:  0.19 sec
2023-03-29 06:37:34,126 		2592 of 10000 with 89.12% 	 Time used:  0.19 sec
2023-03-29 06:37:34,320 		2616 of 10000 with 89.11% 	 Time used:  0.19 sec
2023-03-29 06:37:34,514 		2640 of 10000 with 89.05% 	 Time used:  0.19 sec
2023-03-29 06:37:34,708 		2664 of 10000 with 89.04% 	 Time used:  0.19 sec
2023-03-29 06:37:34,902 		2688 of 10000 with 89.06% 	 Time used:  0.19 sec
2023-03-29 06:37:35,096 		2712 of 10000 with 89.09% 	 Time used:  0.19 sec
2023-03-29 06:37:35,289 		2736 of 10000 with 89.04% 	 Time used:  0.19 sec
2023-03-29 06:37:35,483 		2760 of 10000 with 89.02% 	 Time used:  0.19 sec
2023-03-29 06:37:35,677 		2784 of 10000 with 88.97% 	 Time used:  0.19 sec
2023-03-29 06:37:35,871 		2808 of 10000 with 89.03% 	 Time used:  0.19 sec
2023-03-29 06:37:36,065 		2832 of 10000 with 89.02% 	 Time used:  0.19 sec
2023-03-29 06:37:36,259 		2856 of 10000 with 89.04% 	 Time used:  0.19 sec
2023-03-29 06:37:36,452 		2880 of 10000 with 89.03% 	 Time used:  0.19 sec
2023-03-29 06:37:36,646 		2904 of 10000 with 88.98% 	 Time used:  0.19 sec
2023-03-29 06:37:36,840 		2928 of 10000 with 88.80% 	 Time used:  0.19 sec
2023-03-29 06:37:37,034 		2952 of 10000 with 88.79% 	 Time used:  0.19 sec
2023-03-29 06:37:37,228 		2976 of 10000 with 88.74% 	 Time used:  0.19 sec
2023-03-29 06:37:37,422 		3000 of 10000 with 88.70% 	 Time used:  0.19 sec
2023-03-29 06:37:37,616 		3024 of 10000 with 88.69% 	 Time used:  0.19 sec
2023-03-29 06:37:37,809 		3048 of 10000 with 88.71% 	 Time used:  0.19 sec
2023-03-29 06:37:38,003 		3072 of 10000 with 88.77% 	 Time used:  0.19 sec
2023-03-29 06:37:38,197 		3096 of 10000 with 88.79% 	 Time used:  0.19 sec
2023-03-29 06:37:38,391 		3120 of 10000 with 88.78% 	 Time used:  0.19 sec
2023-03-29 06:37:38,585 		3144 of 10000 with 88.84% 	 Time used:  0.19 sec
2023-03-29 06:37:38,779 		3168 of 10000 with 88.89% 	 Time used:  0.19 sec
2023-03-29 06:37:38,973 		3192 of 10000 with 88.82% 	 Time used:  0.19 sec
2023-03-29 06:37:39,167 		3216 of 10000 with 88.81% 	 Time used:  0.19 sec
2023-03-29 06:37:39,361 		3240 of 10000 with 88.80% 	 Time used:  0.19 sec
2023-03-29 06:37:39,555 		3264 of 10000 with 88.66% 	 Time used:  0.19 sec
2023-03-29 06:37:39,748 		3288 of 10000 with 88.63% 	 Time used:  0.19 sec
2023-03-29 06:37:39,942 		3312 of 10000 with 88.71% 	 Time used:  0.19 sec
2023-03-29 06:37:40,136 		3336 of 10000 with 88.73% 	 Time used:  0.19 sec
2023-03-29 06:37:40,330 		3360 of 10000 with 88.72% 	 Time used:  0.19 sec
2023-03-29 06:37:40,524 		3384 of 10000 with 88.71% 	 Time used:  0.19 sec
2023-03-29 06:37:40,718 		3408 of 10000 with 88.70% 	 Time used:  0.19 sec
2023-03-29 06:37:40,912 		3432 of 10000 with 88.72% 	 Time used:  0.19 sec
2023-03-29 06:37:41,106 		3456 of 10000 with 88.77% 	 Time used:  0.19 sec
2023-03-29 06:37:41,299 		3480 of 10000 with 88.79% 	 Time used:  0.19 sec
2023-03-29 06:37:41,493 		3504 of 10000 with 88.73% 	 Time used:  0.19 sec
2023-03-29 06:37:41,687 		3528 of 10000 with 88.78% 	 Time used:  0.19 sec
2023-03-29 06:37:41,881 		3552 of 10000 with 88.77% 	 Time used:  0.19 sec
2023-03-29 06:37:42,075 		3576 of 10000 with 88.76% 	 Time used:  0.19 sec
2023-03-29 06:37:42,269 		3600 of 10000 with 88.81% 	 Time used:  0.19 sec
2023-03-29 06:37:42,463 		3624 of 10000 with 88.80% 	 Time used:  0.19 sec
2023-03-29 06:37:42,657 		3648 of 10000 with 88.76% 	 Time used:  0.19 sec
2023-03-29 06:37:42,850 		3672 of 10000 with 88.75% 	 Time used:  0.19 sec
2023-03-29 06:37:43,044 		3696 of 10000 with 88.74% 	 Time used:  0.19 sec
2023-03-29 06:37:43,238 		3720 of 10000 with 88.71% 	 Time used:  0.19 sec
2023-03-29 06:37:43,432 		3744 of 10000 with 88.76% 	 Time used:  0.19 sec
2023-03-29 06:37:43,626 		3768 of 10000 with 88.75% 	 Time used:  0.19 sec
2023-03-29 06:37:43,820 		3792 of 10000 with 88.77% 	 Time used:  0.19 sec
2023-03-29 06:37:44,014 		3816 of 10000 with 88.68% 	 Time used:  0.19 sec
2023-03-29 06:37:44,208 		3840 of 10000 with 88.67% 	 Time used:  0.19 sec
2023-03-29 06:37:44,402 		3864 of 10000 with 88.72% 	 Time used:  0.19 sec
2023-03-29 06:37:44,595 		3888 of 10000 with 88.71% 	 Time used:  0.19 sec
2023-03-29 06:37:44,789 		3912 of 10000 with 88.70% 	 Time used:  0.19 sec
2023-03-29 06:37:44,983 		3936 of 10000 with 88.74% 	 Time used:  0.19 sec
2023-03-29 06:37:45,177 		3960 of 10000 with 88.61% 	 Time used:  0.19 sec
2023-03-29 06:37:45,371 		3984 of 10000 with 88.65% 	 Time used:  0.19 sec
2023-03-29 06:37:45,565 		4008 of 10000 with 88.62% 	 Time used:  0.19 sec
2023-03-29 06:37:45,759 		4032 of 10000 with 88.57% 	 Time used:  0.19 sec
2023-03-29 06:37:45,952 		4056 of 10000 with 88.61% 	 Time used:  0.19 sec
2023-03-29 06:37:46,146 		4080 of 10000 with 88.63% 	 Time used:  0.19 sec
2023-03-29 06:37:46,340 		4104 of 10000 with 88.67% 	 Time used:  0.19 sec
2023-03-29 06:37:46,534 		4128 of 10000 with 88.64% 	 Time used:  0.19 sec
2023-03-29 06:37:46,728 		4152 of 10000 with 88.61% 	 Time used:  0.19 sec
2023-03-29 06:37:46,922 		4176 of 10000 with 88.55% 	 Time used:  0.19 sec
2023-03-29 06:37:47,116 		4200 of 10000 with 88.52% 	 Time used:  0.19 sec
2023-03-29 06:37:47,310 		4224 of 10000 with 88.59% 	 Time used:  0.19 sec
2023-03-29 06:37:47,503 		4248 of 10000 with 88.58% 	 Time used:  0.19 sec
2023-03-29 06:37:47,697 		4272 of 10000 with 88.55% 	 Time used:  0.19 sec
2023-03-29 06:37:47,891 		4296 of 10000 with 88.57% 	 Time used:  0.19 sec
2023-03-29 06:37:48,085 		4320 of 10000 with 88.59% 	 Time used:  0.19 sec
2023-03-29 06:37:48,279 		4344 of 10000 with 88.63% 	 Time used:  0.19 sec
2023-03-29 06:37:48,473 		4368 of 10000 with 88.69% 	 Time used:  0.19 sec
2023-03-29 06:37:48,667 		4392 of 10000 with 88.73% 	 Time used:  0.19 sec
2023-03-29 06:37:48,861 		4416 of 10000 with 88.77% 	 Time used:  0.19 sec
2023-03-29 06:37:49,055 		4440 of 10000 with 88.72% 	 Time used:  0.19 sec
2023-03-29 06:37:49,248 		4464 of 10000 with 88.71% 	 Time used:  0.19 sec
2023-03-29 06:37:49,442 		4488 of 10000 with 88.70% 	 Time used:  0.19 sec
2023-03-29 06:37:49,636 		4512 of 10000 with 88.74% 	 Time used:  0.19 sec
2023-03-29 06:37:49,830 		4536 of 10000 with 88.73% 	 Time used:  0.19 sec
2023-03-29 06:37:50,024 		4560 of 10000 with 88.75% 	 Time used:  0.19 sec
2023-03-29 06:37:50,218 		4584 of 10000 with 88.77% 	 Time used:  0.19 sec
2023-03-29 06:37:50,412 		4608 of 10000 with 88.80% 	 Time used:  0.19 sec
2023-03-29 06:37:50,606 		4632 of 10000 with 88.84% 	 Time used:  0.19 sec
2023-03-29 06:37:50,800 		4656 of 10000 with 88.83% 	 Time used:  0.19 sec
2023-03-29 06:37:50,993 		4680 of 10000 with 88.78% 	 Time used:  0.19 sec
2023-03-29 06:37:51,187 		4704 of 10000 with 88.80% 	 Time used:  0.19 sec
2023-03-29 06:37:51,381 		4728 of 10000 with 88.83% 	 Time used:  0.19 sec
2023-03-29 06:37:51,575 		4752 of 10000 with 88.83% 	 Time used:  0.19 sec
2023-03-29 06:37:51,769 		4776 of 10000 with 88.86% 	 Time used:  0.19 sec
2023-03-29 06:37:51,963 		4800 of 10000 with 88.88% 	 Time used:  0.19 sec
2023-03-29 06:37:52,157 		4824 of 10000 with 88.87% 	 Time used:  0.19 sec
2023-03-29 06:37:52,351 		4848 of 10000 with 88.86% 	 Time used:  0.19 sec
2023-03-29 06:37:52,544 		4872 of 10000 with 88.90% 	 Time used:  0.19 sec
2023-03-29 06:37:52,738 		4896 of 10000 with 88.89% 	 Time used:  0.19 sec
2023-03-29 06:37:52,932 		4920 of 10000 with 88.86% 	 Time used:  0.19 sec
2023-03-29 06:37:53,126 		4944 of 10000 with 88.86% 	 Time used:  0.19 sec
2023-03-29 06:37:53,320 		4968 of 10000 with 88.87% 	 Time used:  0.19 sec
2023-03-29 06:37:53,514 		4992 of 10000 with 88.88% 	 Time used:  0.19 sec
2023-03-29 06:37:53,708 		5016 of 10000 with 88.88% 	 Time used:  0.19 sec
2023-03-29 06:37:53,902 		5040 of 10000 with 88.87% 	 Time used:  0.19 sec
2023-03-29 06:37:54,096 		5064 of 10000 with 88.88% 	 Time used:  0.19 sec
2023-03-29 06:37:54,289 		5088 of 10000 with 88.90% 	 Time used:  0.19 sec
2023-03-29 06:37:54,483 		5112 of 10000 with 88.93% 	 Time used:  0.19 sec
2023-03-29 06:37:54,677 		5136 of 10000 with 88.92% 	 Time used:  0.19 sec
2023-03-29 06:37:54,871 		5160 of 10000 with 88.91% 	 Time used:  0.19 sec
2023-03-29 06:37:55,065 		5184 of 10000 with 88.91% 	 Time used:  0.19 sec
2023-03-29 06:37:55,259 		5208 of 10000 with 88.92% 	 Time used:  0.19 sec
2023-03-29 06:37:55,453 		5232 of 10000 with 88.97% 	 Time used:  0.19 sec
2023-03-29 06:37:55,646 		5256 of 10000 with 88.95% 	 Time used:  0.19 sec
2023-03-29 06:37:55,840 		5280 of 10000 with 88.92% 	 Time used:  0.19 sec
2023-03-29 06:37:56,034 		5304 of 10000 with 88.95% 	 Time used:  0.19 sec
2023-03-29 06:37:56,228 		5328 of 10000 with 88.93% 	 Time used:  0.19 sec
2023-03-29 06:37:56,422 		5352 of 10000 with 88.92% 	 Time used:  0.19 sec
2023-03-29 06:37:56,616 		5376 of 10000 with 88.97% 	 Time used:  0.19 sec
2023-03-29 06:37:56,810 		5400 of 10000 with 89.02% 	 Time used:  0.19 sec
2023-03-29 06:37:57,004 		5424 of 10000 with 89.07% 	 Time used:  0.19 sec
2023-03-29 06:37:57,197 		5448 of 10000 with 89.06% 	 Time used:  0.19 sec
2023-03-29 06:37:57,391 		5472 of 10000 with 89.05% 	 Time used:  0.19 sec
2023-03-29 06:37:57,585 		5496 of 10000 with 89.08% 	 Time used:  0.19 sec
2023-03-29 06:37:57,779 		5520 of 10000 with 89.04% 	 Time used:  0.19 sec
2023-03-29 06:37:57,973 		5544 of 10000 with 89.02% 	 Time used:  0.19 sec
2023-03-29 06:37:58,167 		5568 of 10000 with 89.01% 	 Time used:  0.19 sec
2023-03-29 06:37:58,361 		5592 of 10000 with 89.00% 	 Time used:  0.19 sec
2023-03-29 06:37:58,555 		5616 of 10000 with 88.98% 	 Time used:  0.19 sec
2023-03-29 06:37:58,749 		5640 of 10000 with 89.01% 	 Time used:  0.19 sec
2023-03-29 06:37:58,943 		5664 of 10000 with 89.00% 	 Time used:  0.19 sec
2023-03-29 06:37:59,136 		5688 of 10000 with 89.01% 	 Time used:  0.19 sec
2023-03-29 06:37:59,330 		5712 of 10000 with 89.01% 	 Time used:  0.19 sec
2023-03-29 06:37:59,524 		5736 of 10000 with 89.02% 	 Time used:  0.19 sec
2023-03-29 06:37:59,718 		5760 of 10000 with 89.05% 	 Time used:  0.19 sec
2023-03-29 06:37:59,912 		5784 of 10000 with 89.06% 	 Time used:  0.19 sec
2023-03-29 06:38:00,106 		5808 of 10000 with 89.02% 	 Time used:  0.19 sec
2023-03-29 06:38:00,300 		5832 of 10000 with 89.01% 	 Time used:  0.19 sec
2023-03-29 06:38:00,494 		5856 of 10000 with 89.02% 	 Time used:  0.19 sec
2023-03-29 06:38:00,687 		5880 of 10000 with 89.06% 	 Time used:  0.19 sec
2023-03-29 06:38:00,881 		5904 of 10000 with 89.08% 	 Time used:  0.19 sec
2023-03-29 06:38:01,075 		5928 of 10000 with 89.10% 	 Time used:  0.19 sec
2023-03-29 06:38:01,269 		5952 of 10000 with 89.08% 	 Time used:  0.19 sec
2023-03-29 06:38:01,464 		5976 of 10000 with 89.02% 	 Time used:  0.19 sec
2023-03-29 06:38:01,658 		6000 of 10000 with 89.05% 	 Time used:  0.19 sec
2023-03-29 06:38:01,852 		6024 of 10000 with 89.03% 	 Time used:  0.19 sec
2023-03-29 06:38:02,046 		6048 of 10000 with 89.00% 	 Time used:  0.19 sec
2023-03-29 06:38:02,240 		6072 of 10000 with 89.03% 	 Time used:  0.19 sec
2023-03-29 06:38:02,434 		6096 of 10000 with 89.03% 	 Time used:  0.19 sec
2023-03-29 06:38:02,628 		6120 of 10000 with 89.00% 	 Time used:  0.19 sec
2023-03-29 06:38:02,821 		6144 of 10000 with 88.98% 	 Time used:  0.19 sec
2023-03-29 06:38:03,015 		6168 of 10000 with 88.99% 	 Time used:  0.19 sec
2023-03-29 06:38:03,209 		6192 of 10000 with 88.99% 	 Time used:  0.19 sec
2023-03-29 06:38:03,403 		6216 of 10000 with 88.98% 	 Time used:  0.19 sec
2023-03-29 06:38:03,597 		6240 of 10000 with 88.99% 	 Time used:  0.19 sec
2023-03-29 06:38:03,791 		6264 of 10000 with 88.98% 	 Time used:  0.19 sec
2023-03-29 06:38:03,985 		6288 of 10000 with 88.98% 	 Time used:  0.19 sec
2023-03-29 06:38:04,179 		6312 of 10000 with 89.01% 	 Time used:  0.19 sec
2023-03-29 06:38:04,372 		6336 of 10000 with 89.02% 	 Time used:  0.19 sec
2023-03-29 06:38:04,566 		6360 of 10000 with 89.03% 	 Time used:  0.19 sec
2023-03-29 06:38:04,760 		6384 of 10000 with 89.02% 	 Time used:  0.19 sec
2023-03-29 06:38:04,954 		6408 of 10000 with 89.01% 	 Time used:  0.19 sec
2023-03-29 06:38:05,148 		6432 of 10000 with 89.02% 	 Time used:  0.19 sec
2023-03-29 06:38:05,342 		6456 of 10000 with 89.02% 	 Time used:  0.19 sec
2023-03-29 06:38:05,536 		6480 of 10000 with 89.00% 	 Time used:  0.19 sec
2023-03-29 06:38:05,730 		6504 of 10000 with 89.02% 	 Time used:  0.19 sec
2023-03-29 06:38:05,924 		6528 of 10000 with 89.06% 	 Time used:  0.19 sec
2023-03-29 06:38:06,117 		6552 of 10000 with 89.04% 	 Time used:  0.19 sec
2023-03-29 06:38:06,311 		6576 of 10000 with 89.02% 	 Time used:  0.19 sec
2023-03-29 06:38:06,505 		6600 of 10000 with 89.05% 	 Time used:  0.19 sec
2023-03-29 06:38:06,699 		6624 of 10000 with 89.09% 	 Time used:  0.19 sec
2023-03-29 06:38:06,893 		6648 of 10000 with 89.11% 	 Time used:  0.19 sec
2023-03-29 06:38:07,087 		6672 of 10000 with 89.10% 	 Time used:  0.19 sec
2023-03-29 06:38:07,281 		6696 of 10000 with 89.10% 	 Time used:  0.19 sec
2023-03-29 06:38:07,475 		6720 of 10000 with 89.08% 	 Time used:  0.19 sec
2023-03-29 06:38:07,669 		6744 of 10000 with 89.06% 	 Time used:  0.19 sec
2023-03-29 06:38:07,862 		6768 of 10000 with 89.08% 	 Time used:  0.19 sec
2023-03-29 06:38:08,057 		6792 of 10000 with 89.10% 	 Time used:  0.19 sec
2023-03-29 06:38:08,251 		6816 of 10000 with 89.13% 	 Time used:  0.19 sec
2023-03-29 06:38:08,445 		6840 of 10000 with 89.14% 	 Time used:  0.19 sec
2023-03-29 06:38:08,639 		6864 of 10000 with 89.15% 	 Time used:  0.19 sec
2023-03-29 06:38:08,832 		6888 of 10000 with 89.16% 	 Time used:  0.19 sec
2023-03-29 06:38:09,026 		6912 of 10000 with 89.15% 	 Time used:  0.19 sec
2023-03-29 06:38:09,220 		6936 of 10000 with 89.14% 	 Time used:  0.19 sec
2023-03-29 06:38:09,414 		6960 of 10000 with 89.15% 	 Time used:  0.19 sec
2023-03-29 06:38:09,608 		6984 of 10000 with 89.18% 	 Time used:  0.19 sec
2023-03-29 06:38:09,802 		7008 of 10000 with 89.16% 	 Time used:  0.19 sec
2023-03-29 06:38:09,996 		7032 of 10000 with 89.14% 	 Time used:  0.19 sec
2023-03-29 06:38:10,190 		7056 of 10000 with 89.14% 	 Time used:  0.19 sec
2023-03-29 06:38:10,383 		7080 of 10000 with 89.14% 	 Time used:  0.19 sec
2023-03-29 06:38:10,577 		7104 of 10000 with 89.15% 	 Time used:  0.19 sec
2023-03-29 06:38:10,771 		7128 of 10000 with 89.14% 	 Time used:  0.19 sec
2023-03-29 06:38:10,965 		7152 of 10000 with 89.14% 	 Time used:  0.19 sec
2023-03-29 06:38:11,159 		7176 of 10000 with 89.14% 	 Time used:  0.19 sec
2023-03-29 06:38:11,353 		7200 of 10000 with 89.12% 	 Time used:  0.19 sec
2023-03-29 06:38:11,547 		7224 of 10000 with 89.12% 	 Time used:  0.19 sec
2023-03-29 06:38:11,741 		7248 of 10000 with 89.14% 	 Time used:  0.19 sec
2023-03-29 06:38:11,935 		7272 of 10000 with 89.15% 	 Time used:  0.19 sec
2023-03-29 06:38:12,129 		7296 of 10000 with 89.19% 	 Time used:  0.19 sec
2023-03-29 06:38:12,323 		7320 of 10000 with 89.17% 	 Time used:  0.19 sec
2023-03-29 06:38:12,517 		7344 of 10000 with 89.16% 	 Time used:  0.19 sec
2023-03-29 06:38:12,710 		7368 of 10000 with 89.17% 	 Time used:  0.19 sec
2023-03-29 06:38:12,904 		7392 of 10000 with 89.18% 	 Time used:  0.19 sec
2023-03-29 06:38:13,098 		7416 of 10000 with 89.20% 	 Time used:  0.19 sec
2023-03-29 06:38:13,292 		7440 of 10000 with 89.22% 	 Time used:  0.19 sec
2023-03-29 06:38:13,486 		7464 of 10000 with 89.23% 	 Time used:  0.19 sec
2023-03-29 06:38:13,680 		7488 of 10000 with 89.25% 	 Time used:  0.19 sec
2023-03-29 06:38:13,874 		7512 of 10000 with 89.27% 	 Time used:  0.19 sec
2023-03-29 06:38:14,068 		7536 of 10000 with 89.26% 	 Time used:  0.19 sec
2023-03-29 06:38:14,262 		7560 of 10000 with 89.27% 	 Time used:  0.19 sec
2023-03-29 06:38:14,456 		7584 of 10000 with 89.27% 	 Time used:  0.19 sec
2023-03-29 06:38:14,649 		7608 of 10000 with 89.27% 	 Time used:  0.19 sec
2023-03-29 06:38:14,843 		7632 of 10000 with 89.31% 	 Time used:  0.19 sec
2023-03-29 06:38:15,037 		7656 of 10000 with 89.30% 	 Time used:  0.19 sec
2023-03-29 06:38:15,231 		7680 of 10000 with 89.32% 	 Time used:  0.19 sec
2023-03-29 06:38:15,425 		7704 of 10000 with 89.32% 	 Time used:  0.19 sec
2023-03-29 06:38:15,619 		7728 of 10000 with 89.31% 	 Time used:  0.19 sec
2023-03-29 06:38:15,813 		7752 of 10000 with 89.34% 	 Time used:  0.19 sec
2023-03-29 06:38:16,006 		7776 of 10000 with 89.35% 	 Time used:  0.19 sec
2023-03-29 06:38:16,200 		7800 of 10000 with 89.35% 	 Time used:  0.19 sec
2023-03-29 06:38:16,394 		7824 of 10000 with 89.33% 	 Time used:  0.19 sec
2023-03-29 06:38:16,588 		7848 of 10000 with 89.33% 	 Time used:  0.19 sec
2023-03-29 06:38:16,782 		7872 of 10000 with 89.33% 	 Time used:  0.19 sec
2023-03-29 06:38:16,976 		7896 of 10000 with 89.35% 	 Time used:  0.19 sec
2023-03-29 06:38:17,170 		7920 of 10000 with 89.33% 	 Time used:  0.19 sec
2023-03-29 06:38:17,364 		7944 of 10000 with 89.34% 	 Time used:  0.19 sec
2023-03-29 06:38:17,558 		7968 of 10000 with 89.33% 	 Time used:  0.19 sec
2023-03-29 06:38:17,752 		7992 of 10000 with 89.29% 	 Time used:  0.19 sec
2023-03-29 06:38:17,946 		8016 of 10000 with 89.28% 	 Time used:  0.19 sec
2023-03-29 06:38:18,140 		8040 of 10000 with 89.30% 	 Time used:  0.19 sec
2023-03-29 06:38:18,334 		8064 of 10000 with 89.30% 	 Time used:  0.19 sec
2023-03-29 06:38:18,527 		8088 of 10000 with 89.28% 	 Time used:  0.19 sec
2023-03-29 06:38:18,721 		8112 of 10000 with 89.29% 	 Time used:  0.19 sec
2023-03-29 06:38:18,915 		8136 of 10000 with 89.28% 	 Time used:  0.19 sec
2023-03-29 06:38:19,109 		8160 of 10000 with 89.26% 	 Time used:  0.19 sec
2023-03-29 06:38:19,303 		8184 of 10000 with 89.28% 	 Time used:  0.19 sec
2023-03-29 06:38:19,497 		8208 of 10000 with 89.28% 	 Time used:  0.19 sec
2023-03-29 06:38:19,691 		8232 of 10000 with 89.31% 	 Time used:  0.19 sec
2023-03-29 06:38:19,884 		8256 of 10000 with 89.32% 	 Time used:  0.19 sec
2023-03-29 06:38:20,078 		8280 of 10000 with 89.30% 	 Time used:  0.19 sec
2023-03-29 06:38:20,272 		8304 of 10000 with 89.27% 	 Time used:  0.19 sec
2023-03-29 06:38:20,466 		8328 of 10000 with 89.29% 	 Time used:  0.19 sec
2023-03-29 06:38:20,660 		8352 of 10000 with 89.31% 	 Time used:  0.19 sec
2023-03-29 06:38:20,854 		8376 of 10000 with 89.31% 	 Time used:  0.19 sec
2023-03-29 06:38:21,048 		8400 of 10000 with 89.32% 	 Time used:  0.19 sec
2023-03-29 06:38:21,243 		8424 of 10000 with 89.33% 	 Time used:  0.19 sec
2023-03-29 06:38:21,437 		8448 of 10000 with 89.35% 	 Time used:  0.19 sec
2023-03-29 06:38:21,630 		8472 of 10000 with 89.32% 	 Time used:  0.19 sec
2023-03-29 06:38:21,824 		8496 of 10000 with 89.35% 	 Time used:  0.19 sec
2023-03-29 06:38:22,018 		8520 of 10000 with 89.37% 	 Time used:  0.19 sec
2023-03-29 06:38:22,213 		8544 of 10000 with 89.36% 	 Time used:  0.19 sec
2023-03-29 06:38:22,407 		8568 of 10000 with 89.37% 	 Time used:  0.19 sec
2023-03-29 06:38:22,601 		8592 of 10000 with 89.37% 	 Time used:  0.19 sec
2023-03-29 06:38:22,795 		8616 of 10000 with 89.38% 	 Time used:  0.19 sec
2023-03-29 06:38:22,989 		8640 of 10000 with 89.38% 	 Time used:  0.19 sec
2023-03-29 06:38:23,183 		8664 of 10000 with 89.39% 	 Time used:  0.19 sec
2023-03-29 06:38:23,376 		8688 of 10000 with 89.39% 	 Time used:  0.19 sec
2023-03-29 06:38:23,570 		8712 of 10000 with 89.36% 	 Time used:  0.19 sec
2023-03-29 06:38:23,764 		8736 of 10000 with 89.33% 	 Time used:  0.19 sec
2023-03-29 06:38:23,958 		8760 of 10000 with 89.30% 	 Time used:  0.19 sec
2023-03-29 06:38:24,152 		8784 of 10000 with 89.29% 	 Time used:  0.19 sec
2023-03-29 06:38:24,346 		8808 of 10000 with 89.29% 	 Time used:  0.19 sec
2023-03-29 06:38:24,540 		8832 of 10000 with 89.30% 	 Time used:  0.19 sec
2023-03-29 06:38:24,734 		8856 of 10000 with 89.30% 	 Time used:  0.19 sec
2023-03-29 06:38:24,928 		8880 of 10000 with 89.30% 	 Time used:  0.19 sec
2023-03-29 06:38:25,123 		8904 of 10000 with 89.33% 	 Time used:  0.19 sec
2023-03-29 06:38:25,317 		8928 of 10000 with 89.33% 	 Time used:  0.19 sec
2023-03-29 06:38:25,511 		8952 of 10000 with 89.31% 	 Time used:  0.19 sec
2023-03-29 06:38:25,704 		8976 of 10000 with 89.32% 	 Time used:  0.19 sec
2023-03-29 06:38:25,898 		9000 of 10000 with 89.32% 	 Time used:  0.19 sec
2023-03-29 06:38:26,092 		9024 of 10000 with 89.33% 	 Time used:  0.19 sec
2023-03-29 06:38:26,286 		9048 of 10000 with 89.33% 	 Time used:  0.19 sec
2023-03-29 06:38:26,480 		9072 of 10000 with 89.32% 	 Time used:  0.19 sec
2023-03-29 06:38:26,674 		9096 of 10000 with 89.30% 	 Time used:  0.19 sec
2023-03-29 06:38:26,869 		9120 of 10000 with 89.32% 	 Time used:  0.19 sec
2023-03-29 06:38:27,062 		9144 of 10000 with 89.32% 	 Time used:  0.19 sec
2023-03-29 06:38:27,256 		9168 of 10000 with 89.29% 	 Time used:  0.19 sec
2023-03-29 06:38:27,450 		9192 of 10000 with 89.28% 	 Time used:  0.19 sec
2023-03-29 06:38:27,644 		9216 of 10000 with 89.29% 	 Time used:  0.19 sec
2023-03-29 06:38:27,838 		9240 of 10000 with 89.27% 	 Time used:  0.19 sec
2023-03-29 06:38:28,032 		9264 of 10000 with 89.27% 	 Time used:  0.19 sec
2023-03-29 06:38:28,226 		9288 of 10000 with 89.27% 	 Time used:  0.19 sec
2023-03-29 06:38:28,420 		9312 of 10000 with 89.24% 	 Time used:  0.19 sec
2023-03-29 06:38:28,613 		9336 of 10000 with 89.25% 	 Time used:  0.19 sec
2023-03-29 06:38:28,807 		9360 of 10000 with 89.25% 	 Time used:  0.19 sec
2023-03-29 06:38:29,001 		9384 of 10000 with 89.27% 	 Time used:  0.19 sec
2023-03-29 06:38:29,195 		9408 of 10000 with 89.28% 	 Time used:  0.19 sec
2023-03-29 06:38:29,389 		9432 of 10000 with 89.30% 	 Time used:  0.19 sec
2023-03-29 06:38:29,583 		9456 of 10000 with 89.30% 	 Time used:  0.19 sec
2023-03-29 06:38:29,777 		9480 of 10000 with 89.32% 	 Time used:  0.19 sec
2023-03-29 06:38:29,971 		9504 of 10000 with 89.30% 	 Time used:  0.19 sec
2023-03-29 06:38:30,164 		9528 of 10000 with 89.32% 	 Time used:  0.19 sec
2023-03-29 06:38:30,358 		9552 of 10000 with 89.31% 	 Time used:  0.19 sec
2023-03-29 06:38:30,552 		9576 of 10000 with 89.31% 	 Time used:  0.19 sec
2023-03-29 06:38:30,746 		9600 of 10000 with 89.30% 	 Time used:  0.19 sec
2023-03-29 06:38:30,940 		9624 of 10000 with 89.30% 	 Time used:  0.19 sec
2023-03-29 06:38:31,134 		9648 of 10000 with 89.30% 	 Time used:  0.19 sec
2023-03-29 06:38:31,328 		9672 of 10000 with 89.30% 	 Time used:  0.19 sec
2023-03-29 06:38:31,522 		9696 of 10000 with 89.28% 	 Time used:  0.19 sec
2023-03-29 06:38:31,716 		9720 of 10000 with 89.30% 	 Time used:  0.19 sec
2023-03-29 06:38:31,910 		9744 of 10000 with 89.30% 	 Time used:  0.19 sec
2023-03-29 06:38:32,103 		9768 of 10000 with 89.29% 	 Time used:  0.19 sec
2023-03-29 06:38:32,297 		9792 of 10000 with 89.30% 	 Time used:  0.19 sec
2023-03-29 06:38:32,491 		9816 of 10000 with 89.32% 	 Time used:  0.19 sec
2023-03-29 06:38:32,685 		9840 of 10000 with 89.33% 	 Time used:  0.19 sec
2023-03-29 06:38:32,879 		9864 of 10000 with 89.35% 	 Time used:  0.19 sec
2023-03-29 06:38:33,073 		9888 of 10000 with 89.35% 	 Time used:  0.19 sec
2023-03-29 06:38:33,267 		9912 of 10000 with 89.37% 	 Time used:  0.19 sec
2023-03-29 06:38:33,461 		9936 of 10000 with 89.37% 	 Time used:  0.19 sec
2023-03-29 06:38:33,654 		9960 of 10000 with 89.36% 	 Time used:  0.19 sec
2023-03-29 06:38:33,848 		9984 of 10000 with 89.35% 	 Time used:  0.19 sec
2023-03-29 06:38:33,982 		10000 of 10000 with 89.36% 	 Time used:  0.13 sec
2023-03-29 06:38:33,982 
2023-03-29 06:38:33,983 			Learning rate: weights:   1.000e-03    
2023-03-29 06:38:33,983 			Last test performance: 89.36%
2023-03-29 06:38:33,983 ----------------
2023-03-29 06:38:38,025   73  =>  0    		Training 486 pattern with 90.42% 	Forward time: 	 3.92 sec
2023-03-29 06:38:38,025 			Loss:    2.411e-01    			Backward time: 	 0.11 sec 
2023-03-29 06:38:38,025 ADAM: Layer 0 -> dw_min:9.9969e-01  dw_max:1.0003e+00 lr:1.0000e-03
2023-03-29 06:38:38,025 ADAM: Layer 1 -> dw_min:9.9953e-01  dw_max:1.0004e+00 lr:1.0000e-03
2023-03-29 06:38:38,025 ADAM: Layer 2 -> dw_min:9.9908e-01  dw_max:1.0008e+00 lr:1.0000e-03
2023-03-29 06:38:38,026 ADAM: Layer 3 -> dw_min:9.9959e-01  dw_max:1.0004e+00 lr:1.0000e-03
2023-03-29 06:38:38,043 			Learning rate: weights:   1.000e-03    
2023-03-29 06:38:38,043 			Last test performance: 89.36%
2023-03-29 06:38:38,043 ----------------
2023-03-29 06:38:42,086   73  =>  1    		Training 486 pattern with 89.79% 	Forward time: 	 3.92 sec
2023-03-29 06:38:42,086 			Loss:    2.423e-01    			Backward time: 	 0.11 sec 
2023-03-29 06:38:42,086 ADAM: Layer 0 -> dw_min:9.9980e-01  dw_max:1.0002e+00 lr:1.0000e-03
2023-03-29 06:38:42,087 ADAM: Layer 1 -> dw_min:9.9927e-01  dw_max:1.0004e+00 lr:1.0000e-03
2023-03-29 06:38:42,087 ADAM: Layer 2 -> dw_min:9.9852e-01  dw_max:1.0008e+00 lr:1.0000e-03
2023-03-29 06:38:42,087 ADAM: Layer 3 -> dw_min:9.9952e-01  dw_max:1.0003e+00 lr:1.0000e-03
2023-03-29 06:38:42,168 			Learning rate: weights:   1.000e-03    
2023-03-29 06:38:42,169 			Last test performance: 89.36%
2023-03-29 06:38:42,169 ----------------
2023-03-29 06:38:46,212   73  =>  2    		Training 486 pattern with 91.46% 	Forward time: 	 3.92 sec
2023-03-29 06:38:46,212 			Loss:    1.789e-01    			Backward time: 	 0.11 sec 
2023-03-29 06:38:46,212 ADAM: Layer 0 -> dw_min:9.9971e-01  dw_max:1.0003e+00 lr:1.0000e-03
2023-03-29 06:38:46,212 ADAM: Layer 1 -> dw_min:9.9934e-01  dw_max:1.0004e+00 lr:1.0000e-03
2023-03-29 06:38:46,212 ADAM: Layer 2 -> dw_min:9.9866e-01  dw_max:1.0009e+00 lr:1.0000e-03
2023-03-29 06:38:46,212 ADAM: Layer 3 -> dw_min:9.9954e-01  dw_max:1.0004e+00 lr:1.0000e-03
2023-03-29 06:38:46,231 			Learning rate: weights:   1.000e-03    
2023-03-29 06:38:46,231 			Last test performance: 89.36%
2023-03-29 06:38:46,232 ----------------
2023-03-29 06:38:50,273   73  =>  3    		Training 486 pattern with 91.04% 	Forward time: 	 3.92 sec
2023-03-29 06:38:50,273 			Loss:    2.010e-01    			Backward time: 	 0.11 sec 
2023-03-29 06:38:50,273 ADAM: Layer 0 -> dw_min:9.9966e-01  dw_max:1.0003e+00 lr:1.0000e-03
2023-03-29 06:38:50,273 ADAM: Layer 1 -> dw_min:9.9937e-01  dw_max:1.0004e+00 lr:1.0000e-03
2023-03-29 06:38:50,273 ADAM: Layer 2 -> dw_min:9.9877e-01  dw_max:1.0012e+00 lr:1.0000e-03
2023-03-29 06:38:50,273 ADAM: Layer 3 -> dw_min:9.9959e-01  dw_max:1.0005e+00 lr:1.0000e-03
2023-03-29 06:38:50,327 			Learning rate: weights:   1.000e-03    
2023-03-29 06:38:50,327 			Last test performance: 89.36%
2023-03-29 06:38:50,327 ----------------
2023-03-29 06:38:54,370   73  =>  4    		Training 486 pattern with 88.54% 	Forward time: 	 3.92 sec
2023-03-29 06:38:54,370 			Loss:    2.410e-01    			Backward time: 	 0.11 sec 
2023-03-29 06:38:54,371 ADAM: Layer 0 -> dw_min:9.9968e-01  dw_max:1.0003e+00 lr:1.0000e-03
2023-03-29 06:38:54,371 ADAM: Layer 1 -> dw_min:9.9936e-01  dw_max:1.0004e+00 lr:1.0000e-03
2023-03-29 06:38:54,371 ADAM: Layer 2 -> dw_min:9.9887e-01  dw_max:1.0012e+00 lr:1.0000e-03
2023-03-29 06:38:54,371 ADAM: Layer 3 -> dw_min:9.9963e-01  dw_max:1.0005e+00 lr:1.0000e-03
2023-03-29 06:38:54,449 			Learning rate: weights:   1.000e-03    
2023-03-29 06:38:54,449 			Last test performance: 89.36%
2023-03-29 06:38:54,449 ----------------
2023-03-29 06:38:58,490   73  =>  5    		Training 486 pattern with 92.50% 	Forward time: 	 3.92 sec
2023-03-29 06:38:58,490 			Loss:    1.789e-01    			Backward time: 	 0.11 sec 
2023-03-29 06:38:58,491 ADAM: Layer 0 -> dw_min:9.9971e-01  dw_max:1.0003e+00 lr:1.0000e-03
2023-03-29 06:38:58,491 ADAM: Layer 1 -> dw_min:9.9944e-01  dw_max:1.0006e+00 lr:1.0000e-03
2023-03-29 06:38:58,491 ADAM: Layer 2 -> dw_min:9.9896e-01  dw_max:1.0011e+00 lr:1.0000e-03
2023-03-29 06:38:58,491 ADAM: Layer 3 -> dw_min:9.9951e-01  dw_max:1.0004e+00 lr:1.0000e-03
2023-03-29 06:38:58,508 			Learning rate: weights:   1.000e-03    
2023-03-29 06:38:58,508 			Last test performance: 89.36%
2023-03-29 06:38:58,508 ----------------
2023-03-29 06:39:02,551   73  =>  6    		Training 486 pattern with 90.83% 	Forward time: 	 3.92 sec
2023-03-29 06:39:02,551 			Loss:    2.108e-01    			Backward time: 	 0.11 sec 
2023-03-29 06:39:02,552 ADAM: Layer 0 -> dw_min:9.9969e-01  dw_max:1.0002e+00 lr:1.0000e-03
2023-03-29 06:39:02,552 ADAM: Layer 1 -> dw_min:9.9951e-01  dw_max:1.0005e+00 lr:1.0000e-03
2023-03-29 06:39:02,552 ADAM: Layer 2 -> dw_min:9.9907e-01  dw_max:1.0010e+00 lr:1.0000e-03
2023-03-29 06:39:02,552 ADAM: Layer 3 -> dw_min:9.9956e-01  dw_max:1.0005e+00 lr:1.0000e-03
2023-03-29 06:39:02,651 			Learning rate: weights:   1.000e-03    
2023-03-29 06:39:02,652 			Last test performance: 89.36%
2023-03-29 06:39:02,652 ----------------
2023-03-29 06:39:06,694   73  =>  7    		Training 486 pattern with 91.46% 	Forward time: 	 3.92 sec
2023-03-29 06:39:06,694 			Loss:    2.171e-01    			Backward time: 	 0.11 sec 
2023-03-29 06:39:06,695 ADAM: Layer 0 -> dw_min:9.9961e-01  dw_max:1.0002e+00 lr:1.0000e-03
2023-03-29 06:39:06,695 ADAM: Layer 1 -> dw_min:9.9955e-01  dw_max:1.0005e+00 lr:1.0000e-03
2023-03-29 06:39:06,695 ADAM: Layer 2 -> dw_min:9.9910e-01  dw_max:1.0009e+00 lr:1.0000e-03
2023-03-29 06:39:06,695 ADAM: Layer 3 -> dw_min:9.9960e-01  dw_max:1.0005e+00 lr:1.0000e-03
2023-03-29 06:39:06,771 			Learning rate: weights:   1.000e-03    
2023-03-29 06:39:06,771 			Last test performance: 89.36%
2023-03-29 06:39:06,771 ----------------
2023-03-29 06:39:10,814   73  =>  8    		Training 486 pattern with 89.79% 	Forward time: 	 3.92 sec
2023-03-29 06:39:10,814 			Loss:    2.163e-01    			Backward time: 	 0.11 sec 
2023-03-29 06:39:10,814 ADAM: Layer 0 -> dw_min:9.9971e-01  dw_max:1.0002e+00 lr:1.0000e-03
2023-03-29 06:39:10,815 ADAM: Layer 1 -> dw_min:9.9958e-01  dw_max:1.0004e+00 lr:1.0000e-03
2023-03-29 06:39:10,815 ADAM: Layer 2 -> dw_min:9.9918e-01  dw_max:1.0008e+00 lr:1.0000e-03
2023-03-29 06:39:10,815 ADAM: Layer 3 -> dw_min:9.9964e-01  dw_max:1.0004e+00 lr:1.0000e-03
2023-03-29 06:39:10,834 			Learning rate: weights:   1.000e-03    
2023-03-29 06:39:10,834 			Last test performance: 89.36%
2023-03-29 06:39:10,834 ----------------
2023-03-29 06:39:14,875   73  =>  9    		Training 486 pattern with 90.21% 	Forward time: 	 3.92 sec
2023-03-29 06:39:14,875 			Loss:    2.103e-01    			Backward time: 	 0.11 sec 
2023-03-29 06:39:14,876 ADAM: Layer 0 -> dw_min:9.9977e-01  dw_max:1.0002e+00 lr:1.0000e-03
2023-03-29 06:39:14,876 ADAM: Layer 1 -> dw_min:9.9958e-01  dw_max:1.0004e+00 lr:1.0000e-03
2023-03-29 06:39:14,876 ADAM: Layer 2 -> dw_min:9.9926e-01  dw_max:1.0007e+00 lr:1.0000e-03
2023-03-29 06:39:14,876 ADAM: Layer 3 -> dw_min:9.9942e-01  dw_max:1.0005e+00 lr:1.0000e-03
2023-03-29 06:39:14,953 			Learning rate: weights:   1.000e-03    
2023-03-29 06:39:14,953 			Last test performance: 89.36%
2023-03-29 06:39:14,953 ----------------
2023-03-29 06:39:18,997   73  =>  10   		Training 486 pattern with 90.83% 	Forward time: 	 3.93 sec
2023-03-29 06:39:18,998 			Loss:    1.963e-01    			Backward time: 	 0.11 sec 
2023-03-29 06:39:18,998 ADAM: Layer 0 -> dw_min:9.9976e-01  dw_max:1.0001e+00 lr:1.0000e-03
2023-03-29 06:39:18,998 ADAM: Layer 1 -> dw_min:9.9953e-01  dw_max:1.0004e+00 lr:1.0000e-03
2023-03-29 06:39:18,998 ADAM: Layer 2 -> dw_min:9.9934e-01  dw_max:1.0006e+00 lr:1.0000e-03
2023-03-29 06:39:18,998 ADAM: Layer 3 -> dw_min:9.9946e-01  dw_max:1.0005e+00 lr:1.0000e-03
2023-03-29 06:39:19,053 			Learning rate: weights:   1.000e-03    
2023-03-29 06:39:19,053 			Last test performance: 89.36%
2023-03-29 06:39:19,053 ----------------
2023-03-29 06:39:23,099   73  =>  11   		Training 486 pattern with 88.75% 	Forward time: 	 3.93 sec
2023-03-29 06:39:23,099 			Loss:    2.496e-01    			Backward time: 	 0.11 sec 
2023-03-29 06:39:23,099 ADAM: Layer 0 -> dw_min:9.9973e-01  dw_max:1.0002e+00 lr:1.0000e-03
2023-03-29 06:39:23,100 ADAM: Layer 1 -> dw_min:9.9951e-01  dw_max:1.0005e+00 lr:1.0000e-03
2023-03-29 06:39:23,100 ADAM: Layer 2 -> dw_min:9.9933e-01  dw_max:1.0009e+00 lr:1.0000e-03
2023-03-29 06:39:23,100 ADAM: Layer 3 -> dw_min:9.9951e-01  dw_max:1.0004e+00 lr:1.0000e-03
2023-03-29 06:39:23,178 			Learning rate: weights:   1.000e-03    
2023-03-29 06:39:23,178 			Last test performance: 89.36%
2023-03-29 06:39:23,179 ----------------
2023-03-29 06:39:27,225   73  =>  12   		Training 486 pattern with 89.58% 	Forward time: 	 3.93 sec
2023-03-29 06:39:27,225 			Loss:    2.230e-01    			Backward time: 	 0.11 sec 
2023-03-29 06:39:27,225 ADAM: Layer 0 -> dw_min:9.9974e-01  dw_max:1.0002e+00 lr:1.0000e-03
2023-03-29 06:39:27,225 ADAM: Layer 1 -> dw_min:9.9953e-01  dw_max:1.0009e+00 lr:1.0000e-03
2023-03-29 06:39:27,225 ADAM: Layer 2 -> dw_min:9.9915e-01  dw_max:1.0008e+00 lr:1.0000e-03
2023-03-29 06:39:27,225 ADAM: Layer 3 -> dw_min:9.9956e-01  dw_max:1.0004e+00 lr:1.0000e-03
2023-03-29 06:39:27,259 			Learning rate: weights:   1.000e-03    
2023-03-29 06:39:27,259 			Last test performance: 89.36%
2023-03-29 06:39:27,259 ----------------
2023-03-29 06:39:31,302   73  =>  13   		Training 486 pattern with 90.42% 	Forward time: 	 3.92 sec
2023-03-29 06:39:31,303 			Loss:    2.300e-01    			Backward time: 	 0.11 sec 
2023-03-29 06:39:31,303 ADAM: Layer 0 -> dw_min:9.9974e-01  dw_max:1.0002e+00 lr:1.0000e-03
2023-03-29 06:39:31,303 ADAM: Layer 1 -> dw_min:9.9952e-01  dw_max:1.0008e+00 lr:1.0000e-03
2023-03-29 06:39:31,303 ADAM: Layer 2 -> dw_min:9.9924e-01  dw_max:1.0012e+00 lr:1.0000e-03
2023-03-29 06:39:31,303 ADAM: Layer 3 -> dw_min:9.9957e-01  dw_max:1.0004e+00 lr:1.0000e-03
2023-03-29 06:39:31,380 			Learning rate: weights:   1.000e-03    
2023-03-29 06:39:31,380 			Last test performance: 89.36%
2023-03-29 06:39:31,380 ----------------
2023-03-29 06:39:35,425   73  =>  14   		Training 486 pattern with 91.04% 	Forward time: 	 3.93 sec
2023-03-29 06:39:35,425 			Loss:    2.115e-01    			Backward time: 	 0.11 sec 
2023-03-29 06:39:35,426 ADAM: Layer 0 -> dw_min:9.9973e-01  dw_max:1.0002e+00 lr:1.0000e-03
2023-03-29 06:39:35,426 ADAM: Layer 1 -> dw_min:9.9951e-01  dw_max:1.0007e+00 lr:1.0000e-03
2023-03-29 06:39:35,426 ADAM: Layer 2 -> dw_min:9.9917e-01  dw_max:1.0012e+00 lr:1.0000e-03
2023-03-29 06:39:35,426 ADAM: Layer 3 -> dw_min:9.9962e-01  dw_max:1.0005e+00 lr:1.0000e-03
2023-03-29 06:39:35,456 			Learning rate: weights:   1.000e-03    
2023-03-29 06:39:35,457 			Last test performance: 89.36%
2023-03-29 06:39:35,457 ----------------
2023-03-29 06:39:39,499   73  =>  15   		Training 486 pattern with 88.75% 	Forward time: 	 3.92 sec
2023-03-29 06:39:39,500 			Loss:    2.372e-01    			Backward time: 	 0.11 sec 
2023-03-29 06:39:39,500 ADAM: Layer 0 -> dw_min:9.9973e-01  dw_max:1.0002e+00 lr:1.0000e-03
2023-03-29 06:39:39,500 ADAM: Layer 1 -> dw_min:9.9959e-01  dw_max:1.0006e+00 lr:1.0000e-03
2023-03-29 06:39:39,500 ADAM: Layer 2 -> dw_min:9.9925e-01  dw_max:1.0011e+00 lr:1.0000e-03
2023-03-29 06:39:39,500 ADAM: Layer 3 -> dw_min:9.9965e-01  dw_max:1.0004e+00 lr:1.0000e-03
2023-03-29 06:39:39,603 			Learning rate: weights:   1.000e-03    
2023-03-29 06:39:39,603 			Last test performance: 89.36%
2023-03-29 06:39:39,603 ----------------
2023-03-29 06:39:43,648   73  =>  16   		Training 486 pattern with 90.21% 	Forward time: 	 3.93 sec
2023-03-29 06:39:43,648 			Loss:    2.021e-01    			Backward time: 	 0.11 sec 
2023-03-29 06:39:43,648 ADAM: Layer 0 -> dw_min:9.9977e-01  dw_max:1.0002e+00 lr:1.0000e-03
2023-03-29 06:39:43,648 ADAM: Layer 1 -> dw_min:9.9935e-01  dw_max:1.0005e+00 lr:1.0000e-03
2023-03-29 06:39:43,648 ADAM: Layer 2 -> dw_min:9.9906e-01  dw_max:1.0010e+00 lr:1.0000e-03
2023-03-29 06:39:43,648 ADAM: Layer 3 -> dw_min:9.9957e-01  dw_max:1.0007e+00 lr:1.0000e-03
2023-03-29 06:39:43,725 			Learning rate: weights:   1.000e-03    
2023-03-29 06:39:43,725 			Last test performance: 89.36%
2023-03-29 06:39:43,725 ----------------
2023-03-29 06:39:47,769   73  =>  17   		Training 486 pattern with 90.83% 	Forward time: 	 3.92 sec
2023-03-29 06:39:47,769 			Loss:    1.994e-01    			Backward time: 	 0.11 sec 
2023-03-29 06:39:47,769 ADAM: Layer 0 -> dw_min:9.9980e-01  dw_max:1.0002e+00 lr:1.0000e-03
2023-03-29 06:39:47,769 ADAM: Layer 1 -> dw_min:9.9942e-01  dw_max:1.0005e+00 lr:1.0000e-03
2023-03-29 06:39:47,769 ADAM: Layer 2 -> dw_min:9.9915e-01  dw_max:1.0010e+00 lr:1.0000e-03
2023-03-29 06:39:47,769 ADAM: Layer 3 -> dw_min:9.9950e-01  dw_max:1.0006e+00 lr:1.0000e-03
2023-03-29 06:39:47,790 			Learning rate: weights:   1.000e-03    
2023-03-29 06:39:47,790 			Last test performance: 89.36%
2023-03-29 06:39:47,790 ----------------
2023-03-29 06:39:51,836   73  =>  18   		Training 486 pattern with 92.29% 	Forward time: 	 3.92 sec
2023-03-29 06:39:51,836 			Loss:    1.793e-01    			Backward time: 	 0.12 sec 
2023-03-29 06:39:51,836 ADAM: Layer 0 -> dw_min:9.9981e-01  dw_max:1.0002e+00 lr:1.0000e-03
2023-03-29 06:39:51,836 ADAM: Layer 1 -> dw_min:9.9928e-01  dw_max:1.0005e+00 lr:1.0000e-03
2023-03-29 06:39:51,836 ADAM: Layer 2 -> dw_min:9.9921e-01  dw_max:1.0012e+00 lr:1.0000e-03
2023-03-29 06:39:51,837 ADAM: Layer 3 -> dw_min:9.9955e-01  dw_max:1.0007e+00 lr:1.0000e-03
2023-03-29 06:39:51,864 			Learning rate: weights:   1.000e-03    
2023-03-29 06:39:51,864 			Last test performance: 89.36%
2023-03-29 06:39:51,864 ----------------
2023-03-29 06:39:55,907   73  =>  19   		Training 486 pattern with 90.21% 	Forward time: 	 3.92 sec
2023-03-29 06:39:55,908 			Loss:    2.169e-01    			Backward time: 	 0.11 sec 
2023-03-29 06:39:55,908 ADAM: Layer 0 -> dw_min:9.9978e-01  dw_max:1.0003e+00 lr:1.0000e-03
2023-03-29 06:39:55,908 ADAM: Layer 1 -> dw_min:9.9930e-01  dw_max:1.0005e+00 lr:1.0000e-03
2023-03-29 06:39:55,908 ADAM: Layer 2 -> dw_min:9.9926e-01  dw_max:1.0014e+00 lr:1.0000e-03
2023-03-29 06:39:55,908 ADAM: Layer 3 -> dw_min:9.9918e-01  dw_max:1.0007e+00 lr:1.0000e-03
2023-03-29 06:39:55,933 			Learning rate: weights:   1.000e-03    
2023-03-29 06:39:55,933 			Last test performance: 89.36%
2023-03-29 06:39:55,933 ----------------
2023-03-29 06:39:59,975   73  =>  20   		Training 486 pattern with 92.50% 	Forward time: 	 3.92 sec
2023-03-29 06:39:59,975 			Loss:    1.737e-01    			Backward time: 	 0.11 sec 
2023-03-29 06:39:59,975 ADAM: Layer 0 -> dw_min:9.9978e-01  dw_max:1.0003e+00 lr:1.0000e-03
2023-03-29 06:39:59,975 ADAM: Layer 1 -> dw_min:9.9932e-01  dw_max:1.0005e+00 lr:1.0000e-03
2023-03-29 06:39:59,975 ADAM: Layer 2 -> dw_min:9.9880e-01  dw_max:1.0012e+00 lr:1.0000e-03
2023-03-29 06:39:59,975 ADAM: Layer 3 -> dw_min:9.9923e-01  dw_max:1.0006e+00 lr:1.0000e-03
2023-03-29 06:40:00,080 			Learning rate: weights:   1.000e-03    
2023-03-29 06:40:00,080 			Last test performance: 89.36%
2023-03-29 06:40:00,080 ----------------
2023-03-29 06:40:04,125   73  =>  21   		Training 486 pattern with 91.46% 	Forward time: 	 3.93 sec
2023-03-29 06:40:04,125 			Loss:    2.073e-01    			Backward time: 	 0.11 sec 
2023-03-29 06:40:04,125 ADAM: Layer 0 -> dw_min:9.9985e-01  dw_max:1.0002e+00 lr:1.0000e-03
2023-03-29 06:40:04,126 ADAM: Layer 1 -> dw_min:9.9943e-01  dw_max:1.0004e+00 lr:1.0000e-03
2023-03-29 06:40:04,126 ADAM: Layer 2 -> dw_min:9.9892e-01  dw_max:1.0011e+00 lr:1.0000e-03
2023-03-29 06:40:04,126 ADAM: Layer 3 -> dw_min:9.9962e-01  dw_max:1.0005e+00 lr:1.0000e-03
2023-03-29 06:40:04,205 			Learning rate: weights:   1.000e-03    
2023-03-29 06:40:04,205 			Last test performance: 89.36%
2023-03-29 06:40:04,205 ----------------
2023-03-29 06:40:08,250   73  =>  22   		Training 486 pattern with 89.58% 	Forward time: 	 3.93 sec
2023-03-29 06:40:08,250 			Loss:    2.203e-01    			Backward time: 	 0.11 sec 
2023-03-29 06:40:08,250 ADAM: Layer 0 -> dw_min:9.9979e-01  dw_max:1.0002e+00 lr:1.0000e-03
2023-03-29 06:40:08,250 ADAM: Layer 1 -> dw_min:9.9947e-01  dw_max:1.0004e+00 lr:1.0000e-03
2023-03-29 06:40:08,250 ADAM: Layer 2 -> dw_min:9.9903e-01  dw_max:1.0010e+00 lr:1.0000e-03
2023-03-29 06:40:08,251 ADAM: Layer 3 -> dw_min:9.9965e-01  dw_max:1.0005e+00 lr:1.0000e-03
2023-03-29 06:40:08,333 			Learning rate: weights:   1.000e-03    
2023-03-29 06:40:08,333 			Last test performance: 89.36%
2023-03-29 06:40:08,333 ----------------
2023-03-29 06:40:12,377   73  =>  23   		Training 486 pattern with 87.92% 	Forward time: 	 3.92 sec
2023-03-29 06:40:12,377 			Loss:    2.436e-01    			Backward time: 	 0.11 sec 
2023-03-29 06:40:12,377 ADAM: Layer 0 -> dw_min:9.9979e-01  dw_max:1.0002e+00 lr:1.0000e-03
2023-03-29 06:40:12,377 ADAM: Layer 1 -> dw_min:9.9958e-01  dw_max:1.0004e+00 lr:1.0000e-03
2023-03-29 06:40:12,377 ADAM: Layer 2 -> dw_min:9.9891e-01  dw_max:1.0009e+00 lr:1.0000e-03
2023-03-29 06:40:12,378 ADAM: Layer 3 -> dw_min:9.9963e-01  dw_max:1.0008e+00 lr:1.0000e-03
2023-03-29 06:40:12,474 			Learning rate: weights:   1.000e-03    
2023-03-29 06:40:12,474 			Last test performance: 89.36%
2023-03-29 06:40:12,474 ----------------
2023-03-29 06:40:16,517   73  =>  24   		Training 486 pattern with 88.75% 	Forward time: 	 3.92 sec
2023-03-29 06:40:16,517 			Loss:    2.455e-01    			Backward time: 	 0.11 sec 
2023-03-29 06:40:16,517 ADAM: Layer 0 -> dw_min:9.9982e-01  dw_max:1.0002e+00 lr:1.0000e-03
2023-03-29 06:40:16,518 ADAM: Layer 1 -> dw_min:9.9954e-01  dw_max:1.0004e+00 lr:1.0000e-03
2023-03-29 06:40:16,518 ADAM: Layer 2 -> dw_min:9.9904e-01  dw_max:1.0009e+00 lr:1.0000e-03
2023-03-29 06:40:16,518 ADAM: Layer 3 -> dw_min:9.9960e-01  dw_max:1.0007e+00 lr:1.0000e-03
2023-03-29 06:40:16,547 			Learning rate: weights:   1.000e-03    
2023-03-29 06:40:16,548 			Last test performance: 89.36%
2023-03-29 06:40:16,548 ----------------
2023-03-29 06:40:20,592   73  =>  25   		Training 486 pattern with 91.04% 	Forward time: 	 3.93 sec
2023-03-29 06:40:20,592 			Loss:    1.998e-01    			Backward time: 	 0.11 sec 
2023-03-29 06:40:20,593 ADAM: Layer 0 -> dw_min:9.9987e-01  dw_max:1.0001e+00 lr:1.0000e-03
2023-03-29 06:40:20,593 ADAM: Layer 1 -> dw_min:9.9959e-01  dw_max:1.0004e+00 lr:1.0000e-03
2023-03-29 06:40:20,593 ADAM: Layer 2 -> dw_min:9.9912e-01  dw_max:1.0008e+00 lr:1.0000e-03
2023-03-29 06:40:20,593 ADAM: Layer 3 -> dw_min:9.9964e-01  dw_max:1.0006e+00 lr:1.0000e-03
2023-03-29 06:40:20,647 			Learning rate: weights:   1.000e-03    
2023-03-29 06:40:20,647 			Last test performance: 89.36%
2023-03-29 06:40:20,647 ----------------
2023-03-29 06:40:24,694   73  =>  26   		Training 486 pattern with 92.29% 	Forward time: 	 3.93 sec
2023-03-29 06:40:24,694 			Loss:    2.013e-01    			Backward time: 	 0.11 sec 
2023-03-29 06:40:24,694 ADAM: Layer 0 -> dw_min:9.9986e-01  dw_max:1.0002e+00 lr:1.0000e-03
2023-03-29 06:40:24,694 ADAM: Layer 1 -> dw_min:9.9959e-01  dw_max:1.0005e+00 lr:1.0000e-03
2023-03-29 06:40:24,695 ADAM: Layer 2 -> dw_min:9.9921e-01  dw_max:1.0008e+00 lr:1.0000e-03
2023-03-29 06:40:24,695 ADAM: Layer 3 -> dw_min:9.9955e-01  dw_max:1.0006e+00 lr:1.0000e-03
2023-03-29 06:40:24,796 			Learning rate: weights:   1.000e-03    
2023-03-29 06:40:24,796 			Last test performance: 89.36%
2023-03-29 06:40:24,796 ----------------
2023-03-29 06:40:28,842   73  =>  27   		Training 486 pattern with 89.38% 	Forward time: 	 3.93 sec
2023-03-29 06:40:28,843 			Loss:    2.337e-01    			Backward time: 	 0.11 sec 
2023-03-29 06:40:28,843 ADAM: Layer 0 -> dw_min:9.9981e-01  dw_max:1.0003e+00 lr:1.0000e-03
2023-03-29 06:40:28,843 ADAM: Layer 1 -> dw_min:9.9961e-01  dw_max:1.0004e+00 lr:1.0000e-03
2023-03-29 06:40:28,843 ADAM: Layer 2 -> dw_min:9.9902e-01  dw_max:1.0007e+00 lr:1.0000e-03
2023-03-29 06:40:28,843 ADAM: Layer 3 -> dw_min:9.9959e-01  dw_max:1.0005e+00 lr:1.0000e-03
2023-03-29 06:40:28,923 			Learning rate: weights:   1.000e-03    
2023-03-29 06:40:28,923 			Last test performance: 89.36%
2023-03-29 06:40:28,923 ----------------
2023-03-29 06:40:32,966   73  =>  28   		Training 486 pattern with 92.50% 	Forward time: 	 3.92 sec
2023-03-29 06:40:32,966 			Loss:    1.827e-01    			Backward time: 	 0.11 sec 
2023-03-29 06:40:32,966 ADAM: Layer 0 -> dw_min:9.9976e-01  dw_max:1.0003e+00 lr:1.0000e-03
2023-03-29 06:40:32,966 ADAM: Layer 1 -> dw_min:9.9960e-01  dw_max:1.0004e+00 lr:1.0000e-03
2023-03-29 06:40:32,966 ADAM: Layer 2 -> dw_min:9.9912e-01  dw_max:1.0006e+00 lr:1.0000e-03
2023-03-29 06:40:32,966 ADAM: Layer 3 -> dw_min:9.9963e-01  dw_max:1.0005e+00 lr:1.0000e-03
2023-03-29 06:40:33,126 			Learning rate: weights:   1.000e-03    
2023-03-29 06:40:33,126 			Last test performance: 89.36%
2023-03-29 06:40:33,126 ----------------
2023-03-29 06:40:37,170   73  =>  29   		Training 486 pattern with 92.71% 	Forward time: 	 3.92 sec
2023-03-29 06:40:37,170 			Loss:    2.007e-01    			Backward time: 	 0.11 sec 
2023-03-29 06:40:37,170 ADAM: Layer 0 -> dw_min:9.9972e-01  dw_max:1.0003e+00 lr:1.0000e-03
2023-03-29 06:40:37,170 ADAM: Layer 1 -> dw_min:9.9952e-01  dw_max:1.0004e+00 lr:1.0000e-03
2023-03-29 06:40:37,170 ADAM: Layer 2 -> dw_min:9.9914e-01  dw_max:1.0012e+00 lr:1.0000e-03
2023-03-29 06:40:37,170 ADAM: Layer 3 -> dw_min:9.9966e-01  dw_max:1.0004e+00 lr:1.0000e-03
2023-03-29 06:40:37,248 			Learning rate: weights:   1.000e-03    
2023-03-29 06:40:37,248 			Last test performance: 89.36%
2023-03-29 06:40:37,248 ----------------
2023-03-29 06:40:41,293   73  =>  30   		Training 486 pattern with 90.83% 	Forward time: 	 3.92 sec
2023-03-29 06:40:41,293 			Loss:    1.933e-01    			Backward time: 	 0.11 sec 
2023-03-29 06:40:41,293 ADAM: Layer 0 -> dw_min:9.9978e-01  dw_max:1.0003e+00 lr:1.0000e-03
2023-03-29 06:40:41,293 ADAM: Layer 1 -> dw_min:9.9953e-01  dw_max:1.0004e+00 lr:1.0000e-03
2023-03-29 06:40:41,293 ADAM: Layer 2 -> dw_min:9.9923e-01  dw_max:1.0010e+00 lr:1.0000e-03
2023-03-29 06:40:41,293 ADAM: Layer 3 -> dw_min:9.9958e-01  dw_max:1.0005e+00 lr:1.0000e-03
2023-03-29 06:40:41,427 			Learning rate: weights:   1.000e-03    
2023-03-29 06:40:41,427 			Last test performance: 89.36%
2023-03-29 06:40:41,427 ----------------
2023-03-29 06:40:45,471   73  =>  31   		Training 486 pattern with 90.62% 	Forward time: 	 3.92 sec
2023-03-29 06:40:45,471 			Loss:    2.126e-01    			Backward time: 	 0.11 sec 
2023-03-29 06:40:45,471 ADAM: Layer 0 -> dw_min:9.9980e-01  dw_max:1.0003e+00 lr:1.0000e-03
2023-03-29 06:40:45,471 ADAM: Layer 1 -> dw_min:9.9954e-01  dw_max:1.0004e+00 lr:1.0000e-03
2023-03-29 06:40:45,471 ADAM: Layer 2 -> dw_min:9.9926e-01  dw_max:1.0009e+00 lr:1.0000e-03
2023-03-29 06:40:45,471 ADAM: Layer 3 -> dw_min:9.9963e-01  dw_max:1.0004e+00 lr:1.0000e-03
2023-03-29 06:40:45,588 			Learning rate: weights:   1.000e-03    
2023-03-29 06:40:45,588 			Last test performance: 89.36%
2023-03-29 06:40:45,588 ----------------
2023-03-29 06:40:49,632   73  =>  32   		Training 486 pattern with 91.88% 	Forward time: 	 3.93 sec
2023-03-29 06:40:49,632 			Loss:    1.937e-01    			Backward time: 	 0.11 sec 
2023-03-29 06:40:49,632 ADAM: Layer 0 -> dw_min:9.9978e-01  dw_max:1.0002e+00 lr:1.0000e-03
2023-03-29 06:40:49,632 ADAM: Layer 1 -> dw_min:9.9958e-01  dw_max:1.0004e+00 lr:1.0000e-03
2023-03-29 06:40:49,633 ADAM: Layer 2 -> dw_min:9.9935e-01  dw_max:1.0007e+00 lr:1.0000e-03
2023-03-29 06:40:49,633 ADAM: Layer 3 -> dw_min:9.9960e-01  dw_max:1.0004e+00 lr:1.0000e-03
2023-03-29 06:40:49,727 			Learning rate: weights:   1.000e-03    
2023-03-29 06:40:49,727 			Last test performance: 89.36%
2023-03-29 06:40:49,727 ----------------
2023-03-29 06:40:53,771   73  =>  33   		Training 486 pattern with 89.58% 	Forward time: 	 3.92 sec
2023-03-29 06:40:53,771 			Loss:    2.072e-01    			Backward time: 	 0.11 sec 
2023-03-29 06:40:53,771 ADAM: Layer 0 -> dw_min:9.9981e-01  dw_max:1.0002e+00 lr:1.0000e-03
2023-03-29 06:40:53,771 ADAM: Layer 1 -> dw_min:9.9960e-01  dw_max:1.0003e+00 lr:1.0000e-03
2023-03-29 06:40:53,772 ADAM: Layer 2 -> dw_min:9.9920e-01  dw_max:1.0012e+00 lr:1.0000e-03
2023-03-29 06:40:53,772 ADAM: Layer 3 -> dw_min:9.9965e-01  dw_max:1.0003e+00 lr:1.0000e-03
2023-03-29 06:40:53,797 			Learning rate: weights:   1.000e-03    
2023-03-29 06:40:53,797 			Last test performance: 89.36%
2023-03-29 06:40:53,797 ----------------
2023-03-29 06:40:57,842   73  =>  34   		Training 486 pattern with 91.25% 	Forward time: 	 3.92 sec
2023-03-29 06:40:57,842 			Loss:    2.020e-01    			Backward time: 	 0.12 sec 
2023-03-29 06:40:57,843 ADAM: Layer 0 -> dw_min:9.9984e-01  dw_max:1.0002e+00 lr:1.0000e-03
2023-03-29 06:40:57,843 ADAM: Layer 1 -> dw_min:9.9957e-01  dw_max:1.0004e+00 lr:1.0000e-03
2023-03-29 06:40:57,843 ADAM: Layer 2 -> dw_min:9.9921e-01  dw_max:1.0011e+00 lr:1.0000e-03
2023-03-29 06:40:57,843 ADAM: Layer 3 -> dw_min:9.9961e-01  dw_max:1.0005e+00 lr:1.0000e-03
2023-03-29 06:40:57,897 			Learning rate: weights:   1.000e-03    
2023-03-29 06:40:57,897 			Last test performance: 89.36%
2023-03-29 06:40:57,898 ----------------
2023-03-29 06:41:01,943   73  =>  35   		Training 486 pattern with 90.21% 	Forward time: 	 3.93 sec
2023-03-29 06:41:01,943 			Loss:    1.979e-01    			Backward time: 	 0.11 sec 
2023-03-29 06:41:01,943 ADAM: Layer 0 -> dw_min:9.9983e-01  dw_max:1.0002e+00 lr:1.0000e-03
2023-03-29 06:41:01,943 ADAM: Layer 1 -> dw_min:9.9958e-01  dw_max:1.0004e+00 lr:1.0000e-03
2023-03-29 06:41:01,943 ADAM: Layer 2 -> dw_min:9.9876e-01  dw_max:1.0010e+00 lr:1.0000e-03
2023-03-29 06:41:01,944 ADAM: Layer 3 -> dw_min:9.9959e-01  dw_max:1.0004e+00 lr:1.0000e-03
2023-03-29 06:41:01,962 			Learning rate: weights:   1.000e-03    
2023-03-29 06:41:01,962 			Last test performance: 89.36%
2023-03-29 06:41:01,962 ----------------
2023-03-29 06:41:06,006   73  =>  36   		Training 486 pattern with 89.38% 	Forward time: 	 3.92 sec
2023-03-29 06:41:06,006 			Loss:    2.286e-01    			Backward time: 	 0.11 sec 
2023-03-29 06:41:06,006 ADAM: Layer 0 -> dw_min:9.9983e-01  dw_max:1.0002e+00 lr:1.0000e-03
2023-03-29 06:41:06,006 ADAM: Layer 1 -> dw_min:9.9961e-01  dw_max:1.0004e+00 lr:1.0000e-03
2023-03-29 06:41:06,006 ADAM: Layer 2 -> dw_min:9.9886e-01  dw_max:1.0014e+00 lr:1.0000e-03
2023-03-29 06:41:06,006 ADAM: Layer 3 -> dw_min:9.9959e-01  dw_max:1.0004e+00 lr:1.0000e-03
2023-03-29 06:41:06,116 			Learning rate: weights:   1.000e-03    
2023-03-29 06:41:06,116 			Last test performance: 89.36%
2023-03-29 06:41:06,116 ----------------
2023-03-29 06:41:10,160   73  =>  37   		Training 486 pattern with 91.46% 	Forward time: 	 3.92 sec
2023-03-29 06:41:10,160 			Loss:    2.085e-01    			Backward time: 	 0.11 sec 
2023-03-29 06:41:10,160 ADAM: Layer 0 -> dw_min:9.9977e-01  dw_max:1.0003e+00 lr:1.0000e-03
2023-03-29 06:41:10,160 ADAM: Layer 1 -> dw_min:9.9960e-01  dw_max:1.0004e+00 lr:1.0000e-03
2023-03-29 06:41:10,160 ADAM: Layer 2 -> dw_min:9.9897e-01  dw_max:1.0013e+00 lr:1.0000e-03
2023-03-29 06:41:10,160 ADAM: Layer 3 -> dw_min:9.9963e-01  dw_max:1.0007e+00 lr:1.0000e-03
2023-03-29 06:41:10,242 			Learning rate: weights:   1.000e-03    
2023-03-29 06:41:10,242 			Last test performance: 89.36%
2023-03-29 06:41:10,242 ----------------
2023-03-29 06:41:14,287   73  =>  38   		Training 486 pattern with 92.29% 	Forward time: 	 3.93 sec
2023-03-29 06:41:14,287 			Loss:    1.735e-01    			Backward time: 	 0.11 sec 
2023-03-29 06:41:14,287 ADAM: Layer 0 -> dw_min:9.9973e-01  dw_max:1.0003e+00 lr:1.0000e-03
2023-03-29 06:41:14,287 ADAM: Layer 1 -> dw_min:9.9960e-01  dw_max:1.0005e+00 lr:1.0000e-03
2023-03-29 06:41:14,287 ADAM: Layer 2 -> dw_min:9.9902e-01  dw_max:1.0012e+00 lr:1.0000e-03
2023-03-29 06:41:14,288 ADAM: Layer 3 -> dw_min:9.9968e-01  dw_max:1.0006e+00 lr:1.0000e-03
2023-03-29 06:41:14,366 			Learning rate: weights:   1.000e-03    
2023-03-29 06:41:14,366 			Last test performance: 89.36%
2023-03-29 06:41:14,366 ----------------
2023-03-29 06:41:18,411   73  =>  39   		Training 486 pattern with 92.71% 	Forward time: 	 3.93 sec
2023-03-29 06:41:18,411 			Loss:    1.783e-01    			Backward time: 	 0.11 sec 
2023-03-29 06:41:18,411 ADAM: Layer 0 -> dw_min:9.9975e-01  dw_max:1.0003e+00 lr:1.0000e-03
2023-03-29 06:41:18,411 ADAM: Layer 1 -> dw_min:9.9961e-01  dw_max:1.0005e+00 lr:1.0000e-03
2023-03-29 06:41:18,411 ADAM: Layer 2 -> dw_min:9.9913e-01  dw_max:1.0011e+00 lr:1.0000e-03
2023-03-29 06:41:18,411 ADAM: Layer 3 -> dw_min:9.9969e-01  dw_max:1.0005e+00 lr:1.0000e-03
2023-03-29 06:41:18,486 			Learning rate: weights:   1.000e-03    
2023-03-29 06:41:18,486 			Last test performance: 89.36%
2023-03-29 06:41:18,486 ----------------
2023-03-29 06:41:22,531   73  =>  40   		Training 486 pattern with 90.42% 	Forward time: 	 3.93 sec
2023-03-29 06:41:22,531 			Loss:    2.229e-01    			Backward time: 	 0.11 sec 
2023-03-29 06:41:22,532 ADAM: Layer 0 -> dw_min:9.9981e-01  dw_max:1.0002e+00 lr:1.0000e-03
2023-03-29 06:41:22,532 ADAM: Layer 1 -> dw_min:9.9958e-01  dw_max:1.0005e+00 lr:1.0000e-03
2023-03-29 06:41:22,532 ADAM: Layer 2 -> dw_min:9.9891e-01  dw_max:1.0015e+00 lr:1.0000e-03
2023-03-29 06:41:22,532 ADAM: Layer 3 -> dw_min:9.9949e-01  dw_max:1.0005e+00 lr:1.0000e-03
2023-03-29 06:41:22,548 			Learning rate: weights:   1.000e-03    
2023-03-29 06:41:22,548 			Last test performance: 89.36%
2023-03-29 06:41:22,548 ----------------
2023-03-29 06:41:26,591   73  =>  41   		Training 486 pattern with 91.46% 	Forward time: 	 3.92 sec
2023-03-29 06:41:26,592 			Loss:    1.962e-01    			Backward time: 	 0.11 sec 
2023-03-29 06:41:26,592 ADAM: Layer 0 -> dw_min:9.9984e-01  dw_max:1.0003e+00 lr:1.0000e-03
2023-03-29 06:41:26,592 ADAM: Layer 1 -> dw_min:9.9960e-01  dw_max:1.0004e+00 lr:1.0000e-03
2023-03-29 06:41:26,592 ADAM: Layer 2 -> dw_min:9.9905e-01  dw_max:1.0013e+00 lr:1.0000e-03
2023-03-29 06:41:26,592 ADAM: Layer 3 -> dw_min:9.9954e-01  dw_max:1.0005e+00 lr:1.0000e-03
2023-03-29 06:41:26,645 			Learning rate: weights:   1.000e-03    
2023-03-29 06:41:26,645 			Last test performance: 89.36%
2023-03-29 06:41:26,645 ----------------
2023-03-29 06:41:30,689   73  =>  42   		Training 486 pattern with 89.79% 	Forward time: 	 3.92 sec
2023-03-29 06:41:30,689 			Loss:    2.175e-01    			Backward time: 	 0.11 sec 
2023-03-29 06:41:30,689 ADAM: Layer 0 -> dw_min:9.9985e-01  dw_max:1.0003e+00 lr:1.0000e-03
2023-03-29 06:41:30,689 ADAM: Layer 1 -> dw_min:9.9956e-01  dw_max:1.0004e+00 lr:1.0000e-03
2023-03-29 06:41:30,689 ADAM: Layer 2 -> dw_min:9.9891e-01  dw_max:1.0012e+00 lr:1.0000e-03
2023-03-29 06:41:30,689 ADAM: Layer 3 -> dw_min:9.9959e-01  dw_max:1.0005e+00 lr:1.0000e-03
2023-03-29 06:41:30,709 			Learning rate: weights:   1.000e-03    
2023-03-29 06:41:30,709 			Last test performance: 89.36%
2023-03-29 06:41:30,709 ----------------
2023-03-29 06:41:34,752   73  =>  43   		Training 486 pattern with 89.17% 	Forward time: 	 3.92 sec
2023-03-29 06:41:34,752 			Loss:    2.129e-01    			Backward time: 	 0.11 sec 
2023-03-29 06:41:34,753 ADAM: Layer 0 -> dw_min:9.9979e-01  dw_max:1.0003e+00 lr:1.0000e-03
2023-03-29 06:41:34,753 ADAM: Layer 1 -> dw_min:9.9946e-01  dw_max:1.0005e+00 lr:1.0000e-03
2023-03-29 06:41:34,753 ADAM: Layer 2 -> dw_min:9.9904e-01  dw_max:1.0011e+00 lr:1.0000e-03
2023-03-29 06:41:34,753 ADAM: Layer 3 -> dw_min:9.9964e-01  dw_max:1.0006e+00 lr:1.0000e-03
2023-03-29 06:41:34,774 			Learning rate: weights:   1.000e-03    
2023-03-29 06:41:34,774 			Last test performance: 89.36%
2023-03-29 06:41:34,774 ----------------
2023-03-29 06:41:38,817   73  =>  44   		Training 486 pattern with 91.67% 	Forward time: 	 3.92 sec
2023-03-29 06:41:38,817 			Loss:    1.993e-01    			Backward time: 	 0.11 sec 
2023-03-29 06:41:38,818 ADAM: Layer 0 -> dw_min:9.9978e-01  dw_max:1.0003e+00 lr:1.0000e-03
2023-03-29 06:41:38,818 ADAM: Layer 1 -> dw_min:9.9948e-01  dw_max:1.0005e+00 lr:1.0000e-03
2023-03-29 06:41:38,818 ADAM: Layer 2 -> dw_min:9.9915e-01  dw_max:1.0010e+00 lr:1.0000e-03
2023-03-29 06:41:38,818 ADAM: Layer 3 -> dw_min:9.9965e-01  dw_max:1.0005e+00 lr:1.0000e-03
2023-03-29 06:41:38,838 			Learning rate: weights:   1.000e-03    
2023-03-29 06:41:38,838 			Last test performance: 89.36%
2023-03-29 06:41:38,838 ----------------
2023-03-29 06:41:42,882   73  =>  45   		Training 486 pattern with 93.12% 	Forward time: 	 3.93 sec
2023-03-29 06:41:42,882 			Loss:    1.862e-01    			Backward time: 	 0.11 sec 
2023-03-29 06:41:42,883 ADAM: Layer 0 -> dw_min:9.9978e-01  dw_max:1.0003e+00 lr:1.0000e-03
2023-03-29 06:41:42,883 ADAM: Layer 1 -> dw_min:9.9952e-01  dw_max:1.0004e+00 lr:1.0000e-03
2023-03-29 06:41:42,883 ADAM: Layer 2 -> dw_min:9.9923e-01  dw_max:1.0009e+00 lr:1.0000e-03
2023-03-29 06:41:42,883 ADAM: Layer 3 -> dw_min:9.9953e-01  dw_max:1.0005e+00 lr:1.0000e-03
2023-03-29 06:41:42,916 			Learning rate: weights:   1.000e-03    
2023-03-29 06:41:42,916 			Last test performance: 89.36%
2023-03-29 06:41:42,917 ----------------
2023-03-29 06:41:46,960   73  =>  46   		Training 486 pattern with 89.58% 	Forward time: 	 3.92 sec
2023-03-29 06:41:46,960 			Loss:    2.719e-01    			Backward time: 	 0.11 sec 
2023-03-29 06:41:46,961 ADAM: Layer 0 -> dw_min:9.9983e-01  dw_max:1.0003e+00 lr:1.0000e-03
2023-03-29 06:41:46,961 ADAM: Layer 1 -> dw_min:9.9947e-01  dw_max:1.0004e+00 lr:1.0000e-03
2023-03-29 06:41:46,961 ADAM: Layer 2 -> dw_min:9.9913e-01  dw_max:1.0011e+00 lr:1.0000e-03
2023-03-29 06:41:46,961 ADAM: Layer 3 -> dw_min:9.9952e-01  dw_max:1.0005e+00 lr:1.0000e-03
2023-03-29 06:41:46,987 			Learning rate: weights:   1.000e-03    
2023-03-29 06:41:46,987 			Last test performance: 89.36%
2023-03-29 06:41:46,987 ----------------
2023-03-29 06:41:51,028   73  =>  47   		Training 486 pattern with 90.62% 	Forward time: 	 3.92 sec
2023-03-29 06:41:51,028 			Loss:    2.131e-01    			Backward time: 	 0.11 sec 
2023-03-29 06:41:51,029 ADAM: Layer 0 -> dw_min:9.9985e-01  dw_max:1.0003e+00 lr:1.0000e-03
2023-03-29 06:41:51,029 ADAM: Layer 1 -> dw_min:9.9950e-01  dw_max:1.0004e+00 lr:1.0000e-03
2023-03-29 06:41:51,029 ADAM: Layer 2 -> dw_min:9.9925e-01  dw_max:1.0010e+00 lr:1.0000e-03
2023-03-29 06:41:51,029 ADAM: Layer 3 -> dw_min:9.9957e-01  dw_max:1.0005e+00 lr:1.0000e-03
2023-03-29 06:41:51,047 			Learning rate: weights:   1.000e-03    
2023-03-29 06:41:51,047 			Last test performance: 89.36%
2023-03-29 06:41:51,047 ----------------
2023-03-29 06:41:55,088   73  =>  48   		Training 486 pattern with 90.83% 	Forward time: 	 3.92 sec
2023-03-29 06:41:55,088 			Loss:    2.213e-01    			Backward time: 	 0.11 sec 
2023-03-29 06:41:55,089 ADAM: Layer 0 -> dw_min:9.9985e-01  dw_max:1.0003e+00 lr:1.0000e-03
2023-03-29 06:41:55,089 ADAM: Layer 1 -> dw_min:9.9943e-01  dw_max:1.0004e+00 lr:1.0000e-03
2023-03-29 06:41:55,089 ADAM: Layer 2 -> dw_min:9.9918e-01  dw_max:1.0013e+00 lr:1.0000e-03
2023-03-29 06:41:55,089 ADAM: Layer 3 -> dw_min:9.9955e-01  dw_max:1.0005e+00 lr:1.0000e-03
2023-03-29 06:41:55,107 			Learning rate: weights:   1.000e-03    
2023-03-29 06:41:55,107 			Last test performance: 89.36%
2023-03-29 06:41:55,107 ----------------
2023-03-29 06:41:59,150   73  =>  49   		Training 486 pattern with 90.62% 	Forward time: 	 3.92 sec
2023-03-29 06:41:59,151 			Loss:    2.153e-01    			Backward time: 	 0.11 sec 
2023-03-29 06:41:59,151 ADAM: Layer 0 -> dw_min:9.9987e-01  dw_max:1.0003e+00 lr:1.0000e-03
2023-03-29 06:41:59,151 ADAM: Layer 1 -> dw_min:9.9950e-01  dw_max:1.0004e+00 lr:1.0000e-03
2023-03-29 06:41:59,151 ADAM: Layer 2 -> dw_min:9.9929e-01  dw_max:1.0011e+00 lr:1.0000e-03
2023-03-29 06:41:59,151 ADAM: Layer 3 -> dw_min:9.9961e-01  dw_max:1.0005e+00 lr:1.0000e-03
2023-03-29 06:41:59,170 			Learning rate: weights:   1.000e-03    
2023-03-29 06:41:59,171 			Last test performance: 89.36%
2023-03-29 06:41:59,171 ----------------
2023-03-29 06:42:03,216   73  =>  50   		Training 486 pattern with 91.88% 	Forward time: 	 3.93 sec
2023-03-29 06:42:03,216 			Loss:    1.999e-01    			Backward time: 	 0.11 sec 
2023-03-29 06:42:03,216 ADAM: Layer 0 -> dw_min:9.9986e-01  dw_max:1.0003e+00 lr:1.0000e-03
2023-03-29 06:42:03,216 ADAM: Layer 1 -> dw_min:9.9950e-01  dw_max:1.0005e+00 lr:1.0000e-03
2023-03-29 06:42:03,216 ADAM: Layer 2 -> dw_min:9.9924e-01  dw_max:1.0010e+00 lr:1.0000e-03
2023-03-29 06:42:03,216 ADAM: Layer 3 -> dw_min:9.9963e-01  dw_max:1.0005e+00 lr:1.0000e-03
2023-03-29 06:42:03,264 			Learning rate: weights:   1.000e-03    
2023-03-29 06:42:03,264 			Last test performance: 89.36%
2023-03-29 06:42:03,264 ----------------
2023-03-29 06:42:07,308   73  =>  51   		Training 486 pattern with 90.62% 	Forward time: 	 3.92 sec
2023-03-29 06:42:07,308 			Loss:    2.024e-01    			Backward time: 	 0.11 sec 
2023-03-29 06:42:07,308 ADAM: Layer 0 -> dw_min:9.9985e-01  dw_max:1.0003e+00 lr:1.0000e-03
2023-03-29 06:42:07,308 ADAM: Layer 1 -> dw_min:9.9956e-01  dw_max:1.0005e+00 lr:1.0000e-03
2023-03-29 06:42:07,308 ADAM: Layer 2 -> dw_min:9.9921e-01  dw_max:1.0010e+00 lr:1.0000e-03
2023-03-29 06:42:07,308 ADAM: Layer 3 -> dw_min:9.9964e-01  dw_max:1.0005e+00 lr:1.0000e-03
2023-03-29 06:42:07,346 			Learning rate: weights:   1.000e-03    
2023-03-29 06:42:07,346 			Last test performance: 89.36%
2023-03-29 06:42:07,346 ----------------
2023-03-29 06:42:11,390   73  =>  52   		Training 486 pattern with 92.08% 	Forward time: 	 3.92 sec
2023-03-29 06:42:11,390 			Loss:    1.615e-01    			Backward time: 	 0.11 sec 
2023-03-29 06:42:11,390 ADAM: Layer 0 -> dw_min:9.9985e-01  dw_max:1.0003e+00 lr:1.0000e-03
2023-03-29 06:42:11,390 ADAM: Layer 1 -> dw_min:9.9963e-01  dw_max:1.0004e+00 lr:1.0000e-03
2023-03-29 06:42:11,390 ADAM: Layer 2 -> dw_min:9.9926e-01  dw_max:1.0009e+00 lr:1.0000e-03
2023-03-29 06:42:11,391 ADAM: Layer 3 -> dw_min:9.9966e-01  dw_max:1.0005e+00 lr:1.0000e-03
2023-03-29 06:42:11,437 			Learning rate: weights:   1.000e-03    
2023-03-29 06:42:11,437 			Last test performance: 89.36%
2023-03-29 06:42:11,437 ----------------
2023-03-29 06:42:15,481   73  =>  53   		Training 486 pattern with 92.71% 	Forward time: 	 3.93 sec
2023-03-29 06:42:15,481 			Loss:    1.792e-01    			Backward time: 	 0.11 sec 
2023-03-29 06:42:15,482 ADAM: Layer 0 -> dw_min:9.9988e-01  dw_max:1.0003e+00 lr:1.0000e-03
2023-03-29 06:42:15,482 ADAM: Layer 1 -> dw_min:9.9967e-01  dw_max:1.0004e+00 lr:1.0000e-03
2023-03-29 06:42:15,482 ADAM: Layer 2 -> dw_min:9.9910e-01  dw_max:1.0008e+00 lr:1.0000e-03
2023-03-29 06:42:15,482 ADAM: Layer 3 -> dw_min:9.9971e-01  dw_max:1.0007e+00 lr:1.0000e-03
2023-03-29 06:42:15,508 			Learning rate: weights:   1.000e-03    
2023-03-29 06:42:15,508 			Last test performance: 89.36%
2023-03-29 06:42:15,508 ----------------
2023-03-29 06:42:19,551   73  =>  54   		Training 486 pattern with 91.25% 	Forward time: 	 3.92 sec
2023-03-29 06:42:19,552 			Loss:    2.127e-01    			Backward time: 	 0.11 sec 
2023-03-29 06:42:19,552 ADAM: Layer 0 -> dw_min:9.9977e-01  dw_max:1.0003e+00 lr:1.0000e-03
2023-03-29 06:42:19,552 ADAM: Layer 1 -> dw_min:9.9961e-01  dw_max:1.0005e+00 lr:1.0000e-03
2023-03-29 06:42:19,552 ADAM: Layer 2 -> dw_min:9.9919e-01  dw_max:1.0009e+00 lr:1.0000e-03
2023-03-29 06:42:19,552 ADAM: Layer 3 -> dw_min:9.9968e-01  dw_max:1.0007e+00 lr:1.0000e-03
2023-03-29 06:42:19,653 			Learning rate: weights:   1.000e-03    
2023-03-29 06:42:19,653 			Last test performance: 89.36%
2023-03-29 06:42:19,653 ----------------
2023-03-29 06:42:23,696   73  =>  55   		Training 486 pattern with 93.33% 	Forward time: 	 3.92 sec
2023-03-29 06:42:23,696 			Loss:    1.637e-01    			Backward time: 	 0.11 sec 
2023-03-29 06:42:23,696 ADAM: Layer 0 -> dw_min:9.9974e-01  dw_max:1.0003e+00 lr:1.0000e-03
2023-03-29 06:42:23,696 ADAM: Layer 1 -> dw_min:9.9961e-01  dw_max:1.0005e+00 lr:1.0000e-03
2023-03-29 06:42:23,696 ADAM: Layer 2 -> dw_min:9.9927e-01  dw_max:1.0008e+00 lr:1.0000e-03
2023-03-29 06:42:23,697 ADAM: Layer 3 -> dw_min:9.9969e-01  dw_max:1.0006e+00 lr:1.0000e-03
2023-03-29 06:42:23,768 			Learning rate: weights:   1.000e-03    
2023-03-29 06:42:23,768 			Last test performance: 89.36%
2023-03-29 06:42:23,768 ----------------
2023-03-29 06:42:27,814   73  =>  56   		Training 486 pattern with 89.79% 	Forward time: 	 3.93 sec
2023-03-29 06:42:27,814 			Loss:    2.085e-01    			Backward time: 	 0.11 sec 
2023-03-29 06:42:27,814 ADAM: Layer 0 -> dw_min:9.9978e-01  dw_max:1.0002e+00 lr:1.0000e-03
2023-03-29 06:42:27,814 ADAM: Layer 1 -> dw_min:9.9959e-01  dw_max:1.0004e+00 lr:1.0000e-03
2023-03-29 06:42:27,814 ADAM: Layer 2 -> dw_min:9.9912e-01  dw_max:1.0012e+00 lr:1.0000e-03
2023-03-29 06:42:27,815 ADAM: Layer 3 -> dw_min:9.9938e-01  dw_max:1.0006e+00 lr:1.0000e-03
2023-03-29 06:42:27,887 			Learning rate: weights:   1.000e-03    
2023-03-29 06:42:27,887 			Last test performance: 89.36%
2023-03-29 06:42:27,887 ----------------
2023-03-29 06:42:31,929   73  =>  57   		Training 486 pattern with 90.83% 	Forward time: 	 3.92 sec
2023-03-29 06:42:31,929 			Loss:    2.028e-01    			Backward time: 	 0.11 sec 
2023-03-29 06:42:31,929 ADAM: Layer 0 -> dw_min:9.9974e-01  dw_max:1.0002e+00 lr:1.0000e-03
2023-03-29 06:42:31,929 ADAM: Layer 1 -> dw_min:9.9955e-01  dw_max:1.0004e+00 lr:1.0000e-03
2023-03-29 06:42:31,929 ADAM: Layer 2 -> dw_min:9.9920e-01  dw_max:1.0010e+00 lr:1.0000e-03
2023-03-29 06:42:31,929 ADAM: Layer 3 -> dw_min:9.9944e-01  dw_max:1.0005e+00 lr:1.0000e-03
2023-03-29 06:42:32,004 			Learning rate: weights:   1.000e-03    
2023-03-29 06:42:32,004 			Last test performance: 89.36%
2023-03-29 06:42:32,004 ----------------
2023-03-29 06:42:36,046   73  =>  58   		Training 486 pattern with 91.46% 	Forward time: 	 3.92 sec
2023-03-29 06:42:36,046 			Loss:    1.892e-01    			Backward time: 	 0.11 sec 
2023-03-29 06:42:36,046 ADAM: Layer 0 -> dw_min:9.9975e-01  dw_max:1.0002e+00 lr:1.0000e-03
2023-03-29 06:42:36,047 ADAM: Layer 1 -> dw_min:9.9958e-01  dw_max:1.0004e+00 lr:1.0000e-03
2023-03-29 06:42:36,047 ADAM: Layer 2 -> dw_min:9.9913e-01  dw_max:1.0011e+00 lr:1.0000e-03
2023-03-29 06:42:36,047 ADAM: Layer 3 -> dw_min:9.9941e-01  dw_max:1.0010e+00 lr:1.0000e-03
2023-03-29 06:42:36,101 			Learning rate: weights:   1.000e-03    
2023-03-29 06:42:36,101 			Last test performance: 89.36%
2023-03-29 06:42:36,101 ----------------
2023-03-29 06:42:40,144   73  =>  59   		Training 486 pattern with 91.25% 	Forward time: 	 3.92 sec
2023-03-29 06:42:40,145 			Loss:    1.893e-01    			Backward time: 	 0.11 sec 
2023-03-29 06:42:40,145 ADAM: Layer 0 -> dw_min:9.9975e-01  dw_max:1.0002e+00 lr:1.0000e-03
2023-03-29 06:42:40,145 ADAM: Layer 1 -> dw_min:9.9957e-01  dw_max:1.0005e+00 lr:1.0000e-03
2023-03-29 06:42:40,145 ADAM: Layer 2 -> dw_min:9.9916e-01  dw_max:1.0011e+00 lr:1.0000e-03
2023-03-29 06:42:40,145 ADAM: Layer 3 -> dw_min:9.9945e-01  dw_max:1.0009e+00 lr:1.0000e-03
2023-03-29 06:42:40,224 			Learning rate: weights:   1.000e-03    
2023-03-29 06:42:40,224 			Last test performance: 89.36%
2023-03-29 06:42:40,224 ----------------
2023-03-29 06:42:44,268   73  =>  60   		Training 486 pattern with 90.21% 	Forward time: 	 3.93 sec
2023-03-29 06:42:44,268 			Loss:    2.181e-01    			Backward time: 	 0.11 sec 
2023-03-29 06:42:44,269 ADAM: Layer 0 -> dw_min:9.9978e-01  dw_max:1.0002e+00 lr:1.0000e-03
2023-03-29 06:42:44,269 ADAM: Layer 1 -> dw_min:9.9959e-01  dw_max:1.0004e+00 lr:1.0000e-03
2023-03-29 06:42:44,269 ADAM: Layer 2 -> dw_min:9.9899e-01  dw_max:1.0010e+00 lr:1.0000e-03
2023-03-29 06:42:44,269 ADAM: Layer 3 -> dw_min:9.9862e-01  dw_max:1.0008e+00 lr:1.0000e-03
2023-03-29 06:42:44,346 			Learning rate: weights:   1.000e-03    
2023-03-29 06:42:44,346 			Last test performance: 89.36%
2023-03-29 06:42:44,346 ----------------
2023-03-29 06:42:48,387   73  =>  61   		Training 486 pattern with 92.08% 	Forward time: 	 3.92 sec
2023-03-29 06:42:48,387 			Loss:    1.634e-01    			Backward time: 	 0.11 sec 
2023-03-29 06:42:48,388 ADAM: Layer 0 -> dw_min:9.9977e-01  dw_max:1.0002e+00 lr:1.0000e-03
2023-03-29 06:42:48,388 ADAM: Layer 1 -> dw_min:9.9958e-01  dw_max:1.0004e+00 lr:1.0000e-03
2023-03-29 06:42:48,388 ADAM: Layer 2 -> dw_min:9.9908e-01  dw_max:1.0009e+00 lr:1.0000e-03
2023-03-29 06:42:48,388 ADAM: Layer 3 -> dw_min:9.9874e-01  dw_max:1.0007e+00 lr:1.0000e-03
2023-03-29 06:42:48,441 			Learning rate: weights:   1.000e-03    
2023-03-29 06:42:48,441 			Last test performance: 89.36%
2023-03-29 06:42:48,441 ----------------
2023-03-29 06:42:52,483   73  =>  62   		Training 486 pattern with 92.08% 	Forward time: 	 3.92 sec
2023-03-29 06:42:52,483 			Loss:    1.918e-01    			Backward time: 	 0.11 sec 
2023-03-29 06:42:52,483 ADAM: Layer 0 -> dw_min:9.9980e-01  dw_max:1.0002e+00 lr:1.0000e-03
2023-03-29 06:42:52,484 ADAM: Layer 1 -> dw_min:9.9957e-01  dw_max:1.0004e+00 lr:1.0000e-03
2023-03-29 06:42:52,484 ADAM: Layer 2 -> dw_min:9.9916e-01  dw_max:1.0008e+00 lr:1.0000e-03
2023-03-29 06:42:52,484 ADAM: Layer 3 -> dw_min:9.9886e-01  dw_max:1.0007e+00 lr:1.0000e-03
2023-03-29 06:42:52,558 			Learning rate: weights:   1.000e-03    
2023-03-29 06:42:52,558 			Last test performance: 89.36%
2023-03-29 06:42:52,558 ----------------
2023-03-29 06:42:56,601   73  =>  63   		Training 486 pattern with 92.92% 	Forward time: 	 3.92 sec
2023-03-29 06:42:56,601 			Loss:    1.864e-01    			Backward time: 	 0.11 sec 
2023-03-29 06:42:56,602 ADAM: Layer 0 -> dw_min:9.9975e-01  dw_max:1.0002e+00 lr:1.0000e-03
2023-03-29 06:42:56,602 ADAM: Layer 1 -> dw_min:9.9955e-01  dw_max:1.0004e+00 lr:1.0000e-03
2023-03-29 06:42:56,602 ADAM: Layer 2 -> dw_min:9.9925e-01  dw_max:1.0009e+00 lr:1.0000e-03
2023-03-29 06:42:56,602 ADAM: Layer 3 -> dw_min:9.9898e-01  dw_max:1.0006e+00 lr:1.0000e-03
2023-03-29 06:42:56,617 			Learning rate: weights:   1.000e-03    
2023-03-29 06:42:56,617 			Last test performance: 89.36%
2023-03-29 06:42:56,618 ----------------
2023-03-29 06:43:00,661   73  =>  64   		Training 486 pattern with 90.62% 	Forward time: 	 3.92 sec
2023-03-29 06:43:00,661 			Loss:    2.114e-01    			Backward time: 	 0.11 sec 
2023-03-29 06:43:00,661 ADAM: Layer 0 -> dw_min:9.9961e-01  dw_max:1.0003e+00 lr:1.0000e-03
2023-03-29 06:43:00,661 ADAM: Layer 1 -> dw_min:9.9951e-01  dw_max:1.0004e+00 lr:1.0000e-03
2023-03-29 06:43:00,662 ADAM: Layer 2 -> dw_min:9.9907e-01  dw_max:1.0014e+00 lr:1.0000e-03
2023-03-29 06:43:00,662 ADAM: Layer 3 -> dw_min:9.9909e-01  dw_max:1.0005e+00 lr:1.0000e-03
2023-03-29 06:43:00,760 			Learning rate: weights:   1.000e-03    
2023-03-29 06:43:00,760 			Last test performance: 89.36%
2023-03-29 06:43:00,760 ----------------
2023-03-29 06:43:04,806   73  =>  65   		Training 486 pattern with 88.12% 	Forward time: 	 3.93 sec
2023-03-29 06:43:04,806 			Loss:    2.519e-01    			Backward time: 	 0.11 sec 
2023-03-29 06:43:04,806 ADAM: Layer 0 -> dw_min:9.9962e-01  dw_max:1.0003e+00 lr:1.0000e-03
2023-03-29 06:43:04,806 ADAM: Layer 1 -> dw_min:9.9946e-01  dw_max:1.0004e+00 lr:1.0000e-03
2023-03-29 06:43:04,807 ADAM: Layer 2 -> dw_min:9.9915e-01  dw_max:1.0013e+00 lr:1.0000e-03
2023-03-29 06:43:04,807 ADAM: Layer 3 -> dw_min:9.9918e-01  dw_max:1.0008e+00 lr:1.0000e-03
2023-03-29 06:43:04,905 			Learning rate: weights:   1.000e-03    
2023-03-29 06:43:04,905 			Last test performance: 89.36%
2023-03-29 06:43:04,905 ----------------
2023-03-29 06:43:08,949   73  =>  66   		Training 486 pattern with 91.88% 	Forward time: 	 3.93 sec
2023-03-29 06:43:08,949 			Loss:    1.778e-01    			Backward time: 	 0.11 sec 
2023-03-29 06:43:08,950 ADAM: Layer 0 -> dw_min:9.9957e-01  dw_max:1.0003e+00 lr:1.0000e-03
2023-03-29 06:43:08,950 ADAM: Layer 1 -> dw_min:9.9943e-01  dw_max:1.0004e+00 lr:1.0000e-03
2023-03-29 06:43:08,950 ADAM: Layer 2 -> dw_min:9.9924e-01  dw_max:1.0011e+00 lr:1.0000e-03
2023-03-29 06:43:08,950 ADAM: Layer 3 -> dw_min:9.9926e-01  dw_max:1.0007e+00 lr:1.0000e-03
2023-03-29 06:43:09,022 			Learning rate: weights:   1.000e-03    
2023-03-29 06:43:09,022 			Last test performance: 89.36%
2023-03-29 06:43:09,022 ----------------
2023-03-29 06:43:13,067   73  =>  67   		Training 486 pattern with 90.83% 	Forward time: 	 3.93 sec
2023-03-29 06:43:13,067 			Loss:    2.142e-01    			Backward time: 	 0.11 sec 
2023-03-29 06:43:13,067 ADAM: Layer 0 -> dw_min:9.9964e-01  dw_max:1.0003e+00 lr:1.0000e-03
2023-03-29 06:43:13,067 ADAM: Layer 1 -> dw_min:9.9951e-01  dw_max:1.0004e+00 lr:1.0000e-03
2023-03-29 06:43:13,067 ADAM: Layer 2 -> dw_min:9.9896e-01  dw_max:1.0010e+00 lr:1.0000e-03
2023-03-29 06:43:13,067 ADAM: Layer 3 -> dw_min:9.9930e-01  dw_max:1.0006e+00 lr:1.0000e-03
2023-03-29 06:43:13,163 			Learning rate: weights:   1.000e-03    
2023-03-29 06:43:13,163 			Last test performance: 89.36%
2023-03-29 06:43:13,163 ----------------
2023-03-29 06:43:17,206   73  =>  68   		Training 486 pattern with 91.04% 	Forward time: 	 3.92 sec
2023-03-29 06:43:17,207 			Loss:    1.999e-01    			Backward time: 	 0.11 sec 
2023-03-29 06:43:17,207 ADAM: Layer 0 -> dw_min:9.9955e-01  dw_max:1.0003e+00 lr:1.0000e-03
2023-03-29 06:43:17,207 ADAM: Layer 1 -> dw_min:9.9936e-01  dw_max:1.0004e+00 lr:1.0000e-03
2023-03-29 06:43:17,207 ADAM: Layer 2 -> dw_min:9.9880e-01  dw_max:1.0009e+00 lr:1.0000e-03
2023-03-29 06:43:17,207 ADAM: Layer 3 -> dw_min:9.9939e-01  dw_max:1.0006e+00 lr:1.0000e-03
2023-03-29 06:43:17,228 			Learning rate: weights:   1.000e-03    
2023-03-29 06:43:17,228 			Last test performance: 89.36%
2023-03-29 06:43:17,228 ----------------
2023-03-29 06:43:21,273   73  =>  69   		Training 486 pattern with 90.42% 	Forward time: 	 3.93 sec
2023-03-29 06:43:21,273 			Loss:    2.339e-01    			Backward time: 	 0.11 sec 
2023-03-29 06:43:21,273 ADAM: Layer 0 -> dw_min:9.9955e-01  dw_max:1.0003e+00 lr:1.0000e-03
2023-03-29 06:43:21,273 ADAM: Layer 1 -> dw_min:9.9939e-01  dw_max:1.0005e+00 lr:1.0000e-03
2023-03-29 06:43:21,273 ADAM: Layer 2 -> dw_min:9.9887e-01  dw_max:1.0012e+00 lr:1.0000e-03
2023-03-29 06:43:21,273 ADAM: Layer 3 -> dw_min:9.9945e-01  dw_max:1.0005e+00 lr:1.0000e-03
2023-03-29 06:43:21,354 			Learning rate: weights:   1.000e-03    
2023-03-29 06:43:21,354 			Last test performance: 89.36%
2023-03-29 06:43:21,354 ----------------
2023-03-29 06:43:25,402   73  =>  70   		Training 486 pattern with 91.04% 	Forward time: 	 3.93 sec
2023-03-29 06:43:25,403 			Loss:    2.170e-01    			Backward time: 	 0.11 sec 
2023-03-29 06:43:25,403 ADAM: Layer 0 -> dw_min:9.9951e-01  dw_max:1.0003e+00 lr:1.0000e-03
2023-03-29 06:43:25,403 ADAM: Layer 1 -> dw_min:9.9939e-01  dw_max:1.0005e+00 lr:1.0000e-03
2023-03-29 06:43:25,403 ADAM: Layer 2 -> dw_min:9.9898e-01  dw_max:1.0010e+00 lr:1.0000e-03
2023-03-29 06:43:25,403 ADAM: Layer 3 -> dw_min:9.9950e-01  dw_max:1.0006e+00 lr:1.0000e-03
2023-03-29 06:43:25,428 			Learning rate: weights:   1.000e-03    
2023-03-29 06:43:25,428 			Last test performance: 89.36%
2023-03-29 06:43:25,428 ----------------
2023-03-29 06:43:29,474   73  =>  71   		Training 486 pattern with 91.25% 	Forward time: 	 3.93 sec
2023-03-29 06:43:29,474 			Loss:    1.916e-01    			Backward time: 	 0.11 sec 
2023-03-29 06:43:29,474 ADAM: Layer 0 -> dw_min:9.9957e-01  dw_max:1.0003e+00 lr:1.0000e-03
2023-03-29 06:43:29,474 ADAM: Layer 1 -> dw_min:9.9936e-01  dw_max:1.0004e+00 lr:1.0000e-03
2023-03-29 06:43:29,474 ADAM: Layer 2 -> dw_min:9.9907e-01  dw_max:1.0009e+00 lr:1.0000e-03
2023-03-29 06:43:29,475 ADAM: Layer 3 -> dw_min:9.9955e-01  dw_max:1.0006e+00 lr:1.0000e-03
2023-03-29 06:43:29,537 			Learning rate: weights:   1.000e-03    
2023-03-29 06:43:29,537 			Last test performance: 89.36%
2023-03-29 06:43:29,537 ----------------
2023-03-29 06:43:33,580   73  =>  72   		Training 486 pattern with 91.04% 	Forward time: 	 3.92 sec
2023-03-29 06:43:33,580 			Loss:    2.072e-01    			Backward time: 	 0.11 sec 
2023-03-29 06:43:33,580 ADAM: Layer 0 -> dw_min:9.9963e-01  dw_max:1.0003e+00 lr:1.0000e-03
2023-03-29 06:43:33,580 ADAM: Layer 1 -> dw_min:9.9933e-01  dw_max:1.0005e+00 lr:1.0000e-03
2023-03-29 06:43:33,580 ADAM: Layer 2 -> dw_min:9.9874e-01  dw_max:1.0008e+00 lr:1.0000e-03
2023-03-29 06:43:33,580 ADAM: Layer 3 -> dw_min:9.9960e-01  dw_max:1.0009e+00 lr:1.0000e-03
2023-03-29 06:43:33,670 			Learning rate: weights:   1.000e-03    
2023-03-29 06:43:33,670 			Last test performance: 89.36%
2023-03-29 06:43:33,670 ----------------
2023-03-29 06:43:37,712   73  =>  73   		Training 486 pattern with 91.25% 	Forward time: 	 3.92 sec
2023-03-29 06:43:37,712 			Loss:    2.199e-01    			Backward time: 	 0.11 sec 
2023-03-29 06:43:37,713 ADAM: Layer 0 -> dw_min:9.9966e-01  dw_max:1.0002e+00 lr:1.0000e-03
2023-03-29 06:43:37,713 ADAM: Layer 1 -> dw_min:9.9937e-01  dw_max:1.0004e+00 lr:1.0000e-03
2023-03-29 06:43:37,713 ADAM: Layer 2 -> dw_min:9.9887e-01  dw_max:1.0010e+00 lr:1.0000e-03
2023-03-29 06:43:37,713 ADAM: Layer 3 -> dw_min:9.9961e-01  dw_max:1.0008e+00 lr:1.0000e-03
2023-03-29 06:43:37,793 			Learning rate: weights:   1.000e-03    
2023-03-29 06:43:37,793 			Last test performance: 89.36%
2023-03-29 06:43:37,793 ----------------
2023-03-29 06:43:41,836   73  =>  74   		Training 486 pattern with 88.12% 	Forward time: 	 3.92 sec
2023-03-29 06:43:41,836 			Loss:    2.660e-01    			Backward time: 	 0.11 sec 
2023-03-29 06:43:41,836 ADAM: Layer 0 -> dw_min:9.9961e-01  dw_max:1.0002e+00 lr:1.0000e-03
2023-03-29 06:43:41,837 ADAM: Layer 1 -> dw_min:9.9942e-01  dw_max:1.0005e+00 lr:1.0000e-03
2023-03-29 06:43:41,837 ADAM: Layer 2 -> dw_min:9.9892e-01  dw_max:1.0009e+00 lr:1.0000e-03
2023-03-29 06:43:41,837 ADAM: Layer 3 -> dw_min:9.9965e-01  dw_max:1.0007e+00 lr:1.0000e-03
2023-03-29 06:43:41,893 			Learning rate: weights:   1.000e-03    
2023-03-29 06:43:41,893 			Last test performance: 89.36%
2023-03-29 06:43:41,893 ----------------
2023-03-29 06:43:45,936   73  =>  75   		Training 486 pattern with 92.29% 	Forward time: 	 3.92 sec
2023-03-29 06:43:45,936 			Loss:    1.956e-01    			Backward time: 	 0.11 sec 
2023-03-29 06:43:45,937 ADAM: Layer 0 -> dw_min:9.9961e-01  dw_max:1.0003e+00 lr:1.0000e-03
2023-03-29 06:43:45,937 ADAM: Layer 1 -> dw_min:9.9942e-01  dw_max:1.0005e+00 lr:1.0000e-03
2023-03-29 06:43:45,937 ADAM: Layer 2 -> dw_min:9.9904e-01  dw_max:1.0008e+00 lr:1.0000e-03
2023-03-29 06:43:45,937 ADAM: Layer 3 -> dw_min:9.9958e-01  dw_max:1.0007e+00 lr:1.0000e-03
2023-03-29 06:43:46,010 			Learning rate: weights:   1.000e-03    
2023-03-29 06:43:46,010 			Last test performance: 89.36%
2023-03-29 06:43:46,010 ----------------
2023-03-29 06:43:50,056   73  =>  76   		Training 486 pattern with 87.71% 	Forward time: 	 3.93 sec
2023-03-29 06:43:50,056 			Loss:    2.453e-01    			Backward time: 	 0.11 sec 
2023-03-29 06:43:50,056 ADAM: Layer 0 -> dw_min:9.9957e-01  dw_max:1.0003e+00 lr:1.0000e-03
2023-03-29 06:43:50,056 ADAM: Layer 1 -> dw_min:9.9941e-01  dw_max:1.0005e+00 lr:1.0000e-03
2023-03-29 06:43:50,056 ADAM: Layer 2 -> dw_min:9.9901e-01  dw_max:1.0008e+00 lr:1.0000e-03
2023-03-29 06:43:50,056 ADAM: Layer 3 -> dw_min:9.9962e-01  dw_max:1.0006e+00 lr:1.0000e-03
2023-03-29 06:43:50,176 			Learning rate: weights:   1.000e-03    
2023-03-29 06:43:50,176 			Last test performance: 89.36%
2023-03-29 06:43:50,176 ----------------
2023-03-29 06:43:54,220   73  =>  77   		Training 486 pattern with 90.83% 	Forward time: 	 3.93 sec
2023-03-29 06:43:54,220 			Loss:    1.946e-01    			Backward time: 	 0.11 sec 
2023-03-29 06:43:54,220 ADAM: Layer 0 -> dw_min:9.9963e-01  dw_max:1.0003e+00 lr:1.0000e-03
2023-03-29 06:43:54,220 ADAM: Layer 1 -> dw_min:9.9945e-01  dw_max:1.0004e+00 lr:1.0000e-03
2023-03-29 06:43:54,221 ADAM: Layer 2 -> dw_min:9.9911e-01  dw_max:1.0007e+00 lr:1.0000e-03
2023-03-29 06:43:54,221 ADAM: Layer 3 -> dw_min:9.9966e-01  dw_max:1.0005e+00 lr:1.0000e-03
2023-03-29 06:43:54,296 			Learning rate: weights:   1.000e-03    
2023-03-29 06:43:54,296 			Last test performance: 89.36%
2023-03-29 06:43:54,296 ----------------
2023-03-29 06:43:58,340   73  =>  78   		Training 486 pattern with 88.75% 	Forward time: 	 3.92 sec
2023-03-29 06:43:58,340 			Loss:    2.278e-01    			Backward time: 	 0.11 sec 
2023-03-29 06:43:58,341 ADAM: Layer 0 -> dw_min:9.9962e-01  dw_max:1.0002e+00 lr:1.0000e-03
2023-03-29 06:43:58,341 ADAM: Layer 1 -> dw_min:9.9951e-01  dw_max:1.0004e+00 lr:1.0000e-03
2023-03-29 06:43:58,341 ADAM: Layer 2 -> dw_min:9.9920e-01  dw_max:1.0007e+00 lr:1.0000e-03
2023-03-29 06:43:58,341 ADAM: Layer 3 -> dw_min:9.9967e-01  dw_max:1.0005e+00 lr:1.0000e-03
2023-03-29 06:43:58,418 			Learning rate: weights:   1.000e-03    
2023-03-29 06:43:58,418 			Last test performance: 89.36%
2023-03-29 06:43:58,418 ----------------
2023-03-29 06:44:02,463   73  =>  79   		Training 486 pattern with 92.50% 	Forward time: 	 3.93 sec
2023-03-29 06:44:02,463 			Loss:    1.561e-01    			Backward time: 	 0.11 sec 
2023-03-29 06:44:02,464 ADAM: Layer 0 -> dw_min:9.9966e-01  dw_max:1.0002e+00 lr:1.0000e-03
2023-03-29 06:44:02,464 ADAM: Layer 1 -> dw_min:9.9942e-01  dw_max:1.0006e+00 lr:1.0000e-03
2023-03-29 06:44:02,464 ADAM: Layer 2 -> dw_min:9.9893e-01  dw_max:1.0011e+00 lr:1.0000e-03
2023-03-29 06:44:02,464 ADAM: Layer 3 -> dw_min:9.9951e-01  dw_max:1.0004e+00 lr:1.0000e-03
2023-03-29 06:44:02,543 			Learning rate: weights:   1.000e-03    
2023-03-29 06:44:02,543 			Last test performance: 89.36%
2023-03-29 06:44:02,543 ----------------
2023-03-29 06:44:06,587   73  =>  80   		Training 486 pattern with 89.38% 	Forward time: 	 3.93 sec
2023-03-29 06:44:06,587 			Loss:    2.128e-01    			Backward time: 	 0.11 sec 
2023-03-29 06:44:06,587 ADAM: Layer 0 -> dw_min:9.9963e-01  dw_max:1.0002e+00 lr:1.0000e-03
2023-03-29 06:44:06,587 ADAM: Layer 1 -> dw_min:9.9949e-01  dw_max:1.0005e+00 lr:1.0000e-03
2023-03-29 06:44:06,587 ADAM: Layer 2 -> dw_min:9.9903e-01  dw_max:1.0010e+00 lr:1.0000e-03
2023-03-29 06:44:06,587 ADAM: Layer 3 -> dw_min:9.9954e-01  dw_max:1.0004e+00 lr:1.0000e-03
2023-03-29 06:44:06,667 			Learning rate: weights:   1.000e-03    
2023-03-29 06:44:06,667 			Last test performance: 89.36%
2023-03-29 06:44:06,667 ----------------
2023-03-29 06:44:10,709   73  =>  81   		Training 486 pattern with 88.96% 	Forward time: 	 3.92 sec
2023-03-29 06:44:10,709 			Loss:    2.317e-01    			Backward time: 	 0.11 sec 
2023-03-29 06:44:10,709 ADAM: Layer 0 -> dw_min:9.9970e-01  dw_max:1.0002e+00 lr:1.0000e-03
2023-03-29 06:44:10,709 ADAM: Layer 1 -> dw_min:9.9953e-01  dw_max:1.0004e+00 lr:1.0000e-03
2023-03-29 06:44:10,709 ADAM: Layer 2 -> dw_min:9.9913e-01  dw_max:1.0009e+00 lr:1.0000e-03
2023-03-29 06:44:10,709 ADAM: Layer 3 -> dw_min:9.9959e-01  dw_max:1.0004e+00 lr:1.0000e-03
2023-03-29 06:44:10,809 			Learning rate: weights:   1.000e-03    
2023-03-29 06:44:10,809 			Last test performance: 89.36%
2023-03-29 06:44:10,809 ----------------
2023-03-29 06:44:14,853   73  =>  82   		Training 486 pattern with 93.75% 	Forward time: 	 3.92 sec
2023-03-29 06:44:14,853 			Loss:    1.416e-01    			Backward time: 	 0.11 sec 
2023-03-29 06:44:14,853 ADAM: Layer 0 -> dw_min:9.9974e-01  dw_max:1.0002e+00 lr:1.0000e-03
2023-03-29 06:44:14,853 ADAM: Layer 1 -> dw_min:9.9963e-01  dw_max:1.0004e+00 lr:1.0000e-03
2023-03-29 06:44:14,853 ADAM: Layer 2 -> dw_min:9.9921e-01  dw_max:1.0008e+00 lr:1.0000e-03
2023-03-29 06:44:14,853 ADAM: Layer 3 -> dw_min:9.9963e-01  dw_max:1.0003e+00 lr:1.0000e-03
2023-03-29 06:44:14,872 			Learning rate: weights:   1.000e-03    
2023-03-29 06:44:14,872 			Last test performance: 89.36%
2023-03-29 06:44:14,872 ----------------
2023-03-29 06:44:18,917   73  =>  83   		Training 486 pattern with 92.71% 	Forward time: 	 3.93 sec
2023-03-29 06:44:18,917 			Loss:    1.838e-01    			Backward time: 	 0.11 sec 
2023-03-29 06:44:18,917 ADAM: Layer 0 -> dw_min:9.9971e-01  dw_max:1.0002e+00 lr:1.0000e-03
2023-03-29 06:44:18,917 ADAM: Layer 1 -> dw_min:9.9960e-01  dw_max:1.0003e+00 lr:1.0000e-03
2023-03-29 06:44:18,917 ADAM: Layer 2 -> dw_min:9.9928e-01  dw_max:1.0007e+00 lr:1.0000e-03
2023-03-29 06:44:18,917 ADAM: Layer 3 -> dw_min:9.9959e-01  dw_max:1.0003e+00 lr:1.0000e-03
2023-03-29 06:44:18,996 			Learning rate: weights:   1.000e-03    
2023-03-29 06:44:18,996 			Last test performance: 89.36%
2023-03-29 06:44:18,996 ----------------
2023-03-29 06:44:23,039   73  =>  84   		Training 486 pattern with 93.75% 	Forward time: 	 3.92 sec
2023-03-29 06:44:23,039 			Loss:    1.700e-01    			Backward time: 	 0.11 sec 
2023-03-29 06:44:23,040 ADAM: Layer 0 -> dw_min:9.9980e-01  dw_max:1.0002e+00 lr:1.0000e-03
2023-03-29 06:44:23,040 ADAM: Layer 1 -> dw_min:9.9962e-01  dw_max:1.0003e+00 lr:1.0000e-03
2023-03-29 06:44:23,040 ADAM: Layer 2 -> dw_min:9.9937e-01  dw_max:1.0007e+00 lr:1.0000e-03
2023-03-29 06:44:23,040 ADAM: Layer 3 -> dw_min:9.9963e-01  dw_max:1.0003e+00 lr:1.0000e-03
2023-03-29 06:44:23,116 			Learning rate: weights:   1.000e-03    
2023-03-29 06:44:23,116 			Last test performance: 89.36%
2023-03-29 06:44:23,116 ----------------
2023-03-29 06:44:27,160   73  =>  85   		Training 486 pattern with 91.88% 	Forward time: 	 3.93 sec
2023-03-29 06:44:27,160 			Loss:    1.560e-01    			Backward time: 	 0.11 sec 
2023-03-29 06:44:27,161 ADAM: Layer 0 -> dw_min:9.9976e-01  dw_max:1.0001e+00 lr:1.0000e-03
2023-03-29 06:44:27,161 ADAM: Layer 1 -> dw_min:9.9964e-01  dw_max:1.0003e+00 lr:1.0000e-03
2023-03-29 06:44:27,161 ADAM: Layer 2 -> dw_min:9.9892e-01  dw_max:1.0009e+00 lr:1.0000e-03
2023-03-29 06:44:27,161 ADAM: Layer 3 -> dw_min:9.9952e-01  dw_max:1.0003e+00 lr:1.0000e-03
2023-03-29 06:44:27,245 			Learning rate: weights:   1.000e-03    
2023-03-29 06:44:27,245 			Last test performance: 89.36%
2023-03-29 06:44:27,245 ----------------
2023-03-29 06:44:31,289   73  =>  86   		Training 486 pattern with 90.83% 	Forward time: 	 3.92 sec
2023-03-29 06:44:31,289 			Loss:    2.319e-01    			Backward time: 	 0.11 sec 
2023-03-29 06:44:31,290 ADAM: Layer 0 -> dw_min:9.9986e-01  dw_max:1.0001e+00 lr:1.0000e-03
2023-03-29 06:44:31,290 ADAM: Layer 1 -> dw_min:9.9966e-01  dw_max:1.0004e+00 lr:1.0000e-03
2023-03-29 06:44:31,290 ADAM: Layer 2 -> dw_min:9.9903e-01  dw_max:1.0008e+00 lr:1.0000e-03
2023-03-29 06:44:31,290 ADAM: Layer 3 -> dw_min:9.9957e-01  dw_max:1.0004e+00 lr:1.0000e-03
2023-03-29 06:44:31,464 			Learning rate: weights:   1.000e-03    
2023-03-29 06:44:31,464 			Last test performance: 89.36%
2023-03-29 06:44:31,464 ----------------
2023-03-29 06:44:35,508   73  =>  87   		Training 486 pattern with 91.46% 	Forward time: 	 3.92 sec
2023-03-29 06:44:35,508 			Loss:    1.876e-01    			Backward time: 	 0.11 sec 
2023-03-29 06:44:35,508 ADAM: Layer 0 -> dw_min:9.9980e-01  dw_max:1.0002e+00 lr:1.0000e-03
2023-03-29 06:44:35,508 ADAM: Layer 1 -> dw_min:9.9965e-01  dw_max:1.0004e+00 lr:1.0000e-03
2023-03-29 06:44:35,508 ADAM: Layer 2 -> dw_min:9.9912e-01  dw_max:1.0007e+00 lr:1.0000e-03
2023-03-29 06:44:35,509 ADAM: Layer 3 -> dw_min:9.9961e-01  dw_max:1.0003e+00 lr:1.0000e-03
2023-03-29 06:44:35,528 			Learning rate: weights:   1.000e-03    
2023-03-29 06:44:35,528 			Last test performance: 89.36%
2023-03-29 06:44:35,528 ----------------
2023-03-29 06:44:39,571   73  =>  88   		Training 486 pattern with 90.42% 	Forward time: 	 3.92 sec
2023-03-29 06:44:39,571 			Loss:    2.094e-01    			Backward time: 	 0.11 sec 
2023-03-29 06:44:39,572 ADAM: Layer 0 -> dw_min:9.9978e-01  dw_max:1.0003e+00 lr:1.0000e-03
2023-03-29 06:44:39,572 ADAM: Layer 1 -> dw_min:9.9959e-01  dw_max:1.0005e+00 lr:1.0000e-03
2023-03-29 06:44:39,572 ADAM: Layer 2 -> dw_min:9.9896e-01  dw_max:1.0008e+00 lr:1.0000e-03
2023-03-29 06:44:39,572 ADAM: Layer 3 -> dw_min:9.9965e-01  dw_max:1.0003e+00 lr:1.0000e-03
2023-03-29 06:44:39,694 			Learning rate: weights:   1.000e-03    
2023-03-29 06:44:39,694 			Last test performance: 89.36%
2023-03-29 06:44:39,694 ----------------
2023-03-29 06:44:43,735   73  =>  89   		Training 486 pattern with 91.46% 	Forward time: 	 3.92 sec
2023-03-29 06:44:43,735 			Loss:    1.911e-01    			Backward time: 	 0.11 sec 
2023-03-29 06:44:43,736 ADAM: Layer 0 -> dw_min:9.9970e-01  dw_max:1.0003e+00 lr:1.0000e-03
2023-03-29 06:44:43,736 ADAM: Layer 1 -> dw_min:9.9962e-01  dw_max:1.0005e+00 lr:1.0000e-03
2023-03-29 06:44:43,736 ADAM: Layer 2 -> dw_min:9.9907e-01  dw_max:1.0007e+00 lr:1.0000e-03
2023-03-29 06:44:43,736 ADAM: Layer 3 -> dw_min:9.9952e-01  dw_max:1.0004e+00 lr:1.0000e-03
2023-03-29 06:44:43,811 			Learning rate: weights:   1.000e-03    
2023-03-29 06:44:43,811 			Last test performance: 89.36%
2023-03-29 06:44:43,811 ----------------
2023-03-29 06:44:47,855   73  =>  90   		Training 486 pattern with 92.29% 	Forward time: 	 3.92 sec
2023-03-29 06:44:47,855 			Loss:    1.813e-01    			Backward time: 	 0.11 sec 
2023-03-29 06:44:47,855 ADAM: Layer 0 -> dw_min:9.9967e-01  dw_max:1.0003e+00 lr:1.0000e-03
2023-03-29 06:44:47,856 ADAM: Layer 1 -> dw_min:9.9961e-01  dw_max:1.0005e+00 lr:1.0000e-03
2023-03-29 06:44:47,856 ADAM: Layer 2 -> dw_min:9.9917e-01  dw_max:1.0008e+00 lr:1.0000e-03
2023-03-29 06:44:47,856 ADAM: Layer 3 -> dw_min:9.9957e-01  dw_max:1.0009e+00 lr:1.0000e-03
2023-03-29 06:44:47,957 			Learning rate: weights:   1.000e-03    
2023-03-29 06:44:47,958 			Last test performance: 89.36%
2023-03-29 06:44:47,958 ----------------
2023-03-29 06:44:51,999   73  =>  91   		Training 486 pattern with 90.21% 	Forward time: 	 3.92 sec
2023-03-29 06:44:51,999 			Loss:    1.806e-01    			Backward time: 	 0.11 sec 
2023-03-29 06:44:52,000 ADAM: Layer 0 -> dw_min:9.9966e-01  dw_max:1.0003e+00 lr:1.0000e-03
2023-03-29 06:44:52,000 ADAM: Layer 1 -> dw_min:9.9959e-01  dw_max:1.0005e+00 lr:1.0000e-03
2023-03-29 06:44:52,000 ADAM: Layer 2 -> dw_min:9.9906e-01  dw_max:1.0013e+00 lr:1.0000e-03
2023-03-29 06:44:52,000 ADAM: Layer 3 -> dw_min:9.9961e-01  dw_max:1.0008e+00 lr:1.0000e-03
2023-03-29 06:44:52,019 			Learning rate: weights:   1.000e-03    
2023-03-29 06:44:52,019 			Last test performance: 89.36%
2023-03-29 06:44:52,019 ----------------
2023-03-29 06:44:56,064   73  =>  92   		Training 486 pattern with 94.17% 	Forward time: 	 3.93 sec
2023-03-29 06:44:56,064 			Loss:    1.515e-01    			Backward time: 	 0.11 sec 
2023-03-29 06:44:56,064 ADAM: Layer 0 -> dw_min:9.9962e-01  dw_max:1.0004e+00 lr:1.0000e-03
2023-03-29 06:44:56,064 ADAM: Layer 1 -> dw_min:9.9955e-01  dw_max:1.0005e+00 lr:1.0000e-03
2023-03-29 06:44:56,064 ADAM: Layer 2 -> dw_min:9.9917e-01  dw_max:1.0012e+00 lr:1.0000e-03
2023-03-29 06:44:56,064 ADAM: Layer 3 -> dw_min:9.9969e-01  dw_max:1.0007e+00 lr:1.0000e-03
2023-03-29 06:44:56,143 			Learning rate: weights:   1.000e-03    
2023-03-29 06:44:56,143 			Last test performance: 89.36%
2023-03-29 06:44:56,143 ----------------
2023-03-29 06:45:00,188   73  =>  93   		Training 486 pattern with 91.25% 	Forward time: 	 3.93 sec
2023-03-29 06:45:00,188 			Loss:    2.025e-01    			Backward time: 	 0.11 sec 
2023-03-29 06:45:00,188 ADAM: Layer 0 -> dw_min:9.9954e-01  dw_max:1.0004e+00 lr:1.0000e-03
2023-03-29 06:45:00,188 ADAM: Layer 1 -> dw_min:9.9955e-01  dw_max:1.0005e+00 lr:1.0000e-03
2023-03-29 06:45:00,188 ADAM: Layer 2 -> dw_min:9.9906e-01  dw_max:1.0011e+00 lr:1.0000e-03
2023-03-29 06:45:00,189 ADAM: Layer 3 -> dw_min:9.9967e-01  dw_max:1.0006e+00 lr:1.0000e-03
2023-03-29 06:45:00,230 			Learning rate: weights:   1.000e-03    
2023-03-29 06:45:00,230 			Last test performance: 89.36%
2023-03-29 06:45:00,231 ----------------
2023-03-29 06:45:04,275   73  =>  94   		Training 486 pattern with 92.29% 	Forward time: 	 3.93 sec
2023-03-29 06:45:04,275 			Loss:    1.996e-01    			Backward time: 	 0.11 sec 
2023-03-29 06:45:04,275 ADAM: Layer 0 -> dw_min:9.9961e-01  dw_max:1.0004e+00 lr:1.0000e-03
2023-03-29 06:45:04,275 ADAM: Layer 1 -> dw_min:9.9959e-01  dw_max:1.0005e+00 lr:1.0000e-03
2023-03-29 06:45:04,276 ADAM: Layer 2 -> dw_min:9.9916e-01  dw_max:1.0013e+00 lr:1.0000e-03
2023-03-29 06:45:04,276 ADAM: Layer 3 -> dw_min:9.9962e-01  dw_max:1.0006e+00 lr:1.0000e-03
2023-03-29 06:45:04,295 			Learning rate: weights:   1.000e-03    
2023-03-29 06:45:04,295 			Last test performance: 89.36%
2023-03-29 06:45:04,295 ----------------
2023-03-29 06:45:08,340   73  =>  95   		Training 486 pattern with 88.96% 	Forward time: 	 3.93 sec
2023-03-29 06:45:08,340 			Loss:    2.322e-01    			Backward time: 	 0.11 sec 
2023-03-29 06:45:08,341 ADAM: Layer 0 -> dw_min:9.9962e-01  dw_max:1.0004e+00 lr:1.0000e-03
2023-03-29 06:45:08,341 ADAM: Layer 1 -> dw_min:9.9958e-01  dw_max:1.0005e+00 lr:1.0000e-03
2023-03-29 06:45:08,341 ADAM: Layer 2 -> dw_min:9.9916e-01  dw_max:1.0012e+00 lr:1.0000e-03
2023-03-29 06:45:08,341 ADAM: Layer 3 -> dw_min:9.9953e-01  dw_max:1.0006e+00 lr:1.0000e-03
2023-03-29 06:45:08,417 			Learning rate: weights:   1.000e-03    
2023-03-29 06:45:08,417 			Last test performance: 89.36%
2023-03-29 06:45:08,417 ----------------
2023-03-29 06:45:12,460   73  =>  96   		Training 486 pattern with 91.25% 	Forward time: 	 3.92 sec
2023-03-29 06:45:12,460 			Loss:    1.973e-01    			Backward time: 	 0.11 sec 
2023-03-29 06:45:12,460 ADAM: Layer 0 -> dw_min:9.9958e-01  dw_max:1.0004e+00 lr:1.0000e-03
2023-03-29 06:45:12,460 ADAM: Layer 1 -> dw_min:9.9959e-01  dw_max:1.0006e+00 lr:1.0000e-03
2023-03-29 06:45:12,460 ADAM: Layer 2 -> dw_min:9.9915e-01  dw_max:1.0011e+00 lr:1.0000e-03
2023-03-29 06:45:12,460 ADAM: Layer 3 -> dw_min:9.9958e-01  dw_max:1.0005e+00 lr:1.0000e-03
2023-03-29 06:45:12,535 			Learning rate: weights:   1.000e-03    
2023-03-29 06:45:12,535 			Last test performance: 89.36%
2023-03-29 06:45:12,535 ----------------
2023-03-29 06:45:16,578   73  =>  97   		Training 486 pattern with 90.42% 	Forward time: 	 3.92 sec
2023-03-29 06:45:16,578 			Loss:    2.088e-01    			Backward time: 	 0.11 sec 
2023-03-29 06:45:16,578 ADAM: Layer 0 -> dw_min:9.9958e-01  dw_max:1.0003e+00 lr:1.0000e-03
2023-03-29 06:45:16,578 ADAM: Layer 1 -> dw_min:9.9960e-01  dw_max:1.0005e+00 lr:1.0000e-03
2023-03-29 06:45:16,579 ADAM: Layer 2 -> dw_min:9.9918e-01  dw_max:1.0010e+00 lr:1.0000e-03
2023-03-29 06:45:16,579 ADAM: Layer 3 -> dw_min:9.9950e-01  dw_max:1.0005e+00 lr:1.0000e-03
2023-03-29 06:45:16,673 			Learning rate: weights:   1.000e-03    
2023-03-29 06:45:16,673 			Last test performance: 89.36%
2023-03-29 06:45:16,673 ----------------
2023-03-29 06:45:20,715   73  =>  98   		Training 486 pattern with 94.17% 	Forward time: 	 3.92 sec
2023-03-29 06:45:20,715 			Loss:    1.475e-01    			Backward time: 	 0.11 sec 
2023-03-29 06:45:20,715 ADAM: Layer 0 -> dw_min:9.9961e-01  dw_max:1.0003e+00 lr:1.0000e-03
2023-03-29 06:45:20,715 ADAM: Layer 1 -> dw_min:9.9957e-01  dw_max:1.0005e+00 lr:1.0000e-03
2023-03-29 06:45:20,716 ADAM: Layer 2 -> dw_min:9.9887e-01  dw_max:1.0009e+00 lr:1.0000e-03
2023-03-29 06:45:20,716 ADAM: Layer 3 -> dw_min:9.9954e-01  dw_max:1.0004e+00 lr:1.0000e-03
2023-03-29 06:45:20,791 			Learning rate: weights:   1.000e-03    
2023-03-29 06:45:20,791 			Last test performance: 89.36%
2023-03-29 06:45:20,791 ----------------
2023-03-29 06:45:24,839   73  =>  99   		Training 486 pattern with 91.67% 	Forward time: 	 3.93 sec
2023-03-29 06:45:24,839 			Loss:    1.978e-01    			Backward time: 	 0.11 sec 
2023-03-29 06:45:24,839 ADAM: Layer 0 -> dw_min:9.9967e-01  dw_max:1.0004e+00 lr:1.0000e-03
2023-03-29 06:45:24,840 ADAM: Layer 1 -> dw_min:9.9944e-01  dw_max:1.0005e+00 lr:1.0000e-03
2023-03-29 06:45:24,840 ADAM: Layer 2 -> dw_min:9.9900e-01  dw_max:1.0008e+00 lr:1.0000e-03
2023-03-29 06:45:24,840 ADAM: Layer 3 -> dw_min:9.9960e-01  dw_max:1.0004e+00 lr:1.0000e-03
2023-03-29 06:45:24,860 			Learning rate: weights:   1.000e-03    
2023-03-29 06:45:24,860 			Last test performance: 89.36%
2023-03-29 06:45:24,860 ----------------
2023-03-29 06:45:28,905   73  => 100   		Training 486 pattern with 93.33% 	Forward time: 	 3.93 sec
2023-03-29 06:45:28,905 			Loss:    1.790e-01    			Backward time: 	 0.11 sec 
2023-03-29 06:45:28,906 ADAM: Layer 0 -> dw_min:9.9966e-01  dw_max:1.0004e+00 lr:1.0000e-03
2023-03-29 06:45:28,906 ADAM: Layer 1 -> dw_min:9.9944e-01  dw_max:1.0006e+00 lr:1.0000e-03
2023-03-29 06:45:28,906 ADAM: Layer 2 -> dw_min:9.9906e-01  dw_max:1.0007e+00 lr:1.0000e-03
2023-03-29 06:45:28,906 ADAM: Layer 3 -> dw_min:9.9947e-01  dw_max:1.0004e+00 lr:1.0000e-03
2023-03-29 06:45:28,945 			Learning rate: weights:   1.000e-03    
2023-03-29 06:45:28,945 			Last test performance: 89.36%
2023-03-29 06:45:28,945 ----------------
2023-03-29 06:45:32,988   73  => 101   		Training 486 pattern with 92.50% 	Forward time: 	 3.92 sec
2023-03-29 06:45:32,988 			Loss:    1.634e-01    			Backward time: 	 0.11 sec 
2023-03-29 06:45:32,988 ADAM: Layer 0 -> dw_min:9.9968e-01  dw_max:1.0003e+00 lr:1.0000e-03
2023-03-29 06:45:32,989 ADAM: Layer 1 -> dw_min:9.9948e-01  dw_max:1.0006e+00 lr:1.0000e-03
2023-03-29 06:45:32,989 ADAM: Layer 2 -> dw_min:9.9885e-01  dw_max:1.0008e+00 lr:1.0000e-03
2023-03-29 06:45:32,989 ADAM: Layer 3 -> dw_min:9.9954e-01  dw_max:1.0004e+00 lr:1.0000e-03
2023-03-29 06:45:33,014 			Learning rate: weights:   1.000e-03    
2023-03-29 06:45:33,014 			Last test performance: 89.36%
2023-03-29 06:45:33,014 ----------------
2023-03-29 06:45:37,055   73  => 102   		Training 486 pattern with 89.58% 	Forward time: 	 3.92 sec
2023-03-29 06:45:37,055 			Loss:    2.188e-01    			Backward time: 	 0.11 sec 
2023-03-29 06:45:37,055 ADAM: Layer 0 -> dw_min:9.9970e-01  dw_max:1.0003e+00 lr:1.0000e-03
2023-03-29 06:45:37,055 ADAM: Layer 1 -> dw_min:9.9947e-01  dw_max:1.0006e+00 lr:1.0000e-03
2023-03-29 06:45:37,055 ADAM: Layer 2 -> dw_min:9.9897e-01  dw_max:1.0007e+00 lr:1.0000e-03
2023-03-29 06:45:37,056 ADAM: Layer 3 -> dw_min:9.9963e-01  dw_max:1.0004e+00 lr:1.0000e-03
2023-03-29 06:45:37,131 			Learning rate: weights:   1.000e-03    
2023-03-29 06:45:37,131 			Last test performance: 89.36%
2023-03-29 06:45:37,131 ----------------
2023-03-29 06:45:41,175   73  => 103   		Training 486 pattern with 92.29% 	Forward time: 	 3.93 sec
2023-03-29 06:45:41,175 			Loss:    1.724e-01    			Backward time: 	 0.11 sec 
2023-03-29 06:45:41,175 ADAM: Layer 0 -> dw_min:9.9979e-01  dw_max:1.0003e+00 lr:1.0000e-03
2023-03-29 06:45:41,175 ADAM: Layer 1 -> dw_min:9.9942e-01  dw_max:1.0005e+00 lr:1.0000e-03
2023-03-29 06:45:41,175 ADAM: Layer 2 -> dw_min:9.9907e-01  dw_max:1.0007e+00 lr:1.0000e-03
2023-03-29 06:45:41,175 ADAM: Layer 3 -> dw_min:9.9967e-01  dw_max:1.0004e+00 lr:1.0000e-03
2023-03-29 06:45:41,280 			Learning rate: weights:   1.000e-03    
2023-03-29 06:45:41,280 			Last test performance: 89.36%
2023-03-29 06:45:41,280 ----------------
2023-03-29 06:45:45,323   73  => 104   		Training 486 pattern with 92.08% 	Forward time: 	 3.92 sec
2023-03-29 06:45:45,323 			Loss:    1.843e-01    			Backward time: 	 0.11 sec 
2023-03-29 06:45:45,324 ADAM: Layer 0 -> dw_min:9.9979e-01  dw_max:1.0003e+00 lr:1.0000e-03
2023-03-29 06:45:45,324 ADAM: Layer 1 -> dw_min:9.9945e-01  dw_max:1.0004e+00 lr:1.0000e-03
2023-03-29 06:45:45,324 ADAM: Layer 2 -> dw_min:9.9916e-01  dw_max:1.0006e+00 lr:1.0000e-03
2023-03-29 06:45:45,324 ADAM: Layer 3 -> dw_min:9.9970e-01  dw_max:1.0003e+00 lr:1.0000e-03
2023-03-29 06:45:45,403 			Learning rate: weights:   1.000e-03    
2023-03-29 06:45:45,403 			Last test performance: 89.36%
2023-03-29 06:45:45,403 ----------------
2023-03-29 06:45:49,447   73  => 105   		Training 486 pattern with 93.54% 	Forward time: 	 3.92 sec
2023-03-29 06:45:49,447 			Loss:    1.617e-01    			Backward time: 	 0.11 sec 
2023-03-29 06:45:49,447 ADAM: Layer 0 -> dw_min:9.9977e-01  dw_max:1.0003e+00 lr:1.0000e-03
2023-03-29 06:45:49,447 ADAM: Layer 1 -> dw_min:9.9954e-01  dw_max:1.0004e+00 lr:1.0000e-03
2023-03-29 06:45:49,448 ADAM: Layer 2 -> dw_min:9.9925e-01  dw_max:1.0007e+00 lr:1.0000e-03
2023-03-29 06:45:49,448 ADAM: Layer 3 -> dw_min:9.9971e-01  dw_max:1.0004e+00 lr:1.0000e-03
2023-03-29 06:45:49,527 			Learning rate: weights:   1.000e-03    
2023-03-29 06:45:49,527 			Last test performance: 89.36%
2023-03-29 06:45:49,527 ----------------
2023-03-29 06:45:53,569   73  => 106   		Training 486 pattern with 90.00% 	Forward time: 	 3.92 sec
2023-03-29 06:45:53,569 			Loss:    2.374e-01    			Backward time: 	 0.11 sec 
2023-03-29 06:45:53,569 ADAM: Layer 0 -> dw_min:9.9980e-01  dw_max:1.0002e+00 lr:1.0000e-03
2023-03-29 06:45:53,570 ADAM: Layer 1 -> dw_min:9.9964e-01  dw_max:1.0004e+00 lr:1.0000e-03
2023-03-29 06:45:53,570 ADAM: Layer 2 -> dw_min:9.9910e-01  dw_max:1.0008e+00 lr:1.0000e-03
2023-03-29 06:45:53,570 ADAM: Layer 3 -> dw_min:9.9968e-01  dw_max:1.0004e+00 lr:1.0000e-03
2023-03-29 06:45:53,600 			Learning rate: weights:   1.000e-03    
2023-03-29 06:45:53,600 			Last test performance: 89.36%
2023-03-29 06:45:53,600 ----------------
2023-03-29 06:45:57,644   73  => 107   		Training 486 pattern with 87.50% 	Forward time: 	 3.92 sec
2023-03-29 06:45:57,644 			Loss:    2.255e-01    			Backward time: 	 0.11 sec 
2023-03-29 06:45:57,645 ADAM: Layer 0 -> dw_min:9.9979e-01  dw_max:1.0002e+00 lr:1.0000e-03
2023-03-29 06:45:57,645 ADAM: Layer 1 -> dw_min:9.9963e-01  dw_max:1.0003e+00 lr:1.0000e-03
2023-03-29 06:45:57,645 ADAM: Layer 2 -> dw_min:9.9887e-01  dw_max:1.0007e+00 lr:1.0000e-03
2023-03-29 06:45:57,645 ADAM: Layer 3 -> dw_min:9.9969e-01  dw_max:1.0006e+00 lr:1.0000e-03
2023-03-29 06:45:57,709 			Learning rate: weights:   1.000e-03    
2023-03-29 06:45:57,709 			Last test performance: 89.36%
2023-03-29 06:45:57,709 ----------------
2023-03-29 06:46:01,752   73  => 108   		Training 486 pattern with 92.50% 	Forward time: 	 3.92 sec
2023-03-29 06:46:01,752 			Loss:    1.819e-01    			Backward time: 	 0.11 sec 
2023-03-29 06:46:01,752 ADAM: Layer 0 -> dw_min:9.9982e-01  dw_max:1.0002e+00 lr:1.0000e-03
2023-03-29 06:46:01,752 ADAM: Layer 1 -> dw_min:9.9966e-01  dw_max:1.0003e+00 lr:1.0000e-03
2023-03-29 06:46:01,752 ADAM: Layer 2 -> dw_min:9.9898e-01  dw_max:1.0008e+00 lr:1.0000e-03
2023-03-29 06:46:01,752 ADAM: Layer 3 -> dw_min:9.9972e-01  dw_max:1.0005e+00 lr:1.0000e-03
2023-03-29 06:46:01,897 			Learning rate: weights:   1.000e-03    
2023-03-29 06:46:01,897 			Last test performance: 89.36%
2023-03-29 06:46:01,897 ----------------
2023-03-29 06:46:05,942   73  => 109   		Training 486 pattern with 91.04% 	Forward time: 	 3.93 sec
2023-03-29 06:46:05,942 			Loss:    1.890e-01    			Backward time: 	 0.11 sec 
2023-03-29 06:46:05,942 ADAM: Layer 0 -> dw_min:9.9982e-01  dw_max:1.0003e+00 lr:1.0000e-03
2023-03-29 06:46:05,942 ADAM: Layer 1 -> dw_min:9.9964e-01  dw_max:1.0003e+00 lr:1.0000e-03
2023-03-29 06:46:05,942 ADAM: Layer 2 -> dw_min:9.9908e-01  dw_max:1.0009e+00 lr:1.0000e-03
2023-03-29 06:46:05,943 ADAM: Layer 3 -> dw_min:9.9939e-01  dw_max:1.0006e+00 lr:1.0000e-03
2023-03-29 06:46:06,020 			Learning rate: weights:   1.000e-03    
2023-03-29 06:46:06,020 			Last test performance: 89.36%
2023-03-29 06:46:06,020 ----------------
2023-03-29 06:46:10,063   73  => 110   		Training 486 pattern with 91.88% 	Forward time: 	 3.92 sec
2023-03-29 06:46:10,063 			Loss:    1.953e-01    			Backward time: 	 0.11 sec 
2023-03-29 06:46:10,064 ADAM: Layer 0 -> dw_min:9.9982e-01  dw_max:1.0002e+00 lr:1.0000e-03
2023-03-29 06:46:10,064 ADAM: Layer 1 -> dw_min:9.9964e-01  dw_max:1.0003e+00 lr:1.0000e-03
2023-03-29 06:46:10,064 ADAM: Layer 2 -> dw_min:9.9916e-01  dw_max:1.0009e+00 lr:1.0000e-03
2023-03-29 06:46:10,064 ADAM: Layer 3 -> dw_min:9.9944e-01  dw_max:1.0006e+00 lr:1.0000e-03
2023-03-29 06:46:10,175 			Learning rate: weights:   1.000e-03    
2023-03-29 06:46:10,175 			Last test performance: 89.36%
2023-03-29 06:46:10,175 ----------------
2023-03-29 06:46:14,220   73  => 111   		Training 486 pattern with 90.62% 	Forward time: 	 3.93 sec
2023-03-29 06:46:14,220 			Loss:    2.191e-01    			Backward time: 	 0.11 sec 
2023-03-29 06:46:14,220 ADAM: Layer 0 -> dw_min:9.9974e-01  dw_max:1.0002e+00 lr:1.0000e-03
2023-03-29 06:46:14,220 ADAM: Layer 1 -> dw_min:9.9960e-01  dw_max:1.0004e+00 lr:1.0000e-03
2023-03-29 06:46:14,220 ADAM: Layer 2 -> dw_min:9.9911e-01  dw_max:1.0010e+00 lr:1.0000e-03
2023-03-29 06:46:14,220 ADAM: Layer 3 -> dw_min:9.9950e-01  dw_max:1.0005e+00 lr:1.0000e-03
2023-03-29 06:46:14,298 			Learning rate: weights:   1.000e-03    
2023-03-29 06:46:14,298 			Last test performance: 89.36%
2023-03-29 06:46:14,298 ----------------
2023-03-29 06:46:18,343   73  => 112   		Training 486 pattern with 92.29% 	Forward time: 	 3.93 sec
2023-03-29 06:46:18,343 			Loss:    1.772e-01    			Backward time: 	 0.11 sec 
2023-03-29 06:46:18,343 ADAM: Layer 0 -> dw_min:9.9973e-01  dw_max:1.0003e+00 lr:1.0000e-03
2023-03-29 06:46:18,343 ADAM: Layer 1 -> dw_min:9.9961e-01  dw_max:1.0004e+00 lr:1.0000e-03
2023-03-29 06:46:18,343 ADAM: Layer 2 -> dw_min:9.9920e-01  dw_max:1.0009e+00 lr:1.0000e-03
2023-03-29 06:46:18,343 ADAM: Layer 3 -> dw_min:9.9954e-01  dw_max:1.0005e+00 lr:1.0000e-03
2023-03-29 06:46:18,459 			Learning rate: weights:   1.000e-03    
2023-03-29 06:46:18,459 			Last test performance: 89.36%
2023-03-29 06:46:18,459 ----------------
2023-03-29 06:46:22,506   73  => 113   		Training 486 pattern with 91.67% 	Forward time: 	 3.93 sec
2023-03-29 06:46:22,506 			Loss:    1.694e-01    			Backward time: 	 0.12 sec 
2023-03-29 06:46:22,506 ADAM: Layer 0 -> dw_min:9.9981e-01  dw_max:1.0003e+00 lr:1.0000e-03
2023-03-29 06:46:22,506 ADAM: Layer 1 -> dw_min:9.9950e-01  dw_max:1.0003e+00 lr:1.0000e-03
2023-03-29 06:46:22,506 ADAM: Layer 2 -> dw_min:9.9924e-01  dw_max:1.0008e+00 lr:1.0000e-03
2023-03-29 06:46:22,507 ADAM: Layer 3 -> dw_min:9.9958e-01  dw_max:1.0004e+00 lr:1.0000e-03
2023-03-29 06:46:22,582 			Learning rate: weights:   1.000e-03    
2023-03-29 06:46:22,582 			Last test performance: 89.36%
2023-03-29 06:46:22,582 ----------------
2023-03-29 06:46:26,630   73  => 114   		Training 486 pattern with 93.33% 	Forward time: 	 3.93 sec
2023-03-29 06:46:26,631 			Loss:    1.669e-01    			Backward time: 	 0.11 sec 
2023-03-29 06:46:26,631 ADAM: Layer 0 -> dw_min:9.9977e-01  dw_max:1.0003e+00 lr:1.0000e-03
2023-03-29 06:46:26,631 ADAM: Layer 1 -> dw_min:9.9954e-01  dw_max:1.0004e+00 lr:1.0000e-03
2023-03-29 06:46:26,631 ADAM: Layer 2 -> dw_min:9.9933e-01  dw_max:1.0007e+00 lr:1.0000e-03
2023-03-29 06:46:26,631 ADAM: Layer 3 -> dw_min:9.9963e-01  dw_max:1.0004e+00 lr:1.0000e-03
2023-03-29 06:46:26,741 			Learning rate: weights:   1.000e-03    
2023-03-29 06:46:26,741 			Last test performance: 89.36%
2023-03-29 06:46:26,741 ----------------
2023-03-29 06:46:30,786   73  => 115   		Training 486 pattern with 91.88% 	Forward time: 	 3.93 sec
2023-03-29 06:46:30,786 			Loss:    2.212e-01    			Backward time: 	 0.11 sec 
2023-03-29 06:46:30,786 ADAM: Layer 0 -> dw_min:9.9972e-01  dw_max:1.0003e+00 lr:1.0000e-03
2023-03-29 06:46:30,786 ADAM: Layer 1 -> dw_min:9.9950e-01  dw_max:1.0004e+00 lr:1.0000e-03
2023-03-29 06:46:30,786 ADAM: Layer 2 -> dw_min:9.9934e-01  dw_max:1.0014e+00 lr:1.0000e-03
2023-03-29 06:46:30,786 ADAM: Layer 3 -> dw_min:9.9923e-01  dw_max:1.0011e+00 lr:1.0000e-03
2023-03-29 06:46:30,859 			Learning rate: weights:   1.000e-03    
2023-03-29 06:46:30,859 			Last test performance: 89.36%
2023-03-29 06:46:30,859 ----------------
2023-03-29 06:46:34,903   73  => 116   		Training 486 pattern with 92.29% 	Forward time: 	 3.92 sec
2023-03-29 06:46:34,903 			Loss:    1.901e-01    			Backward time: 	 0.11 sec 
2023-03-29 06:46:34,904 ADAM: Layer 0 -> dw_min:9.9970e-01  dw_max:1.0003e+00 lr:1.0000e-03
2023-03-29 06:46:34,904 ADAM: Layer 1 -> dw_min:9.9954e-01  dw_max:1.0005e+00 lr:1.0000e-03
2023-03-29 06:46:34,904 ADAM: Layer 2 -> dw_min:9.9930e-01  dw_max:1.0013e+00 lr:1.0000e-03
2023-03-29 06:46:34,904 ADAM: Layer 3 -> dw_min:9.9931e-01  dw_max:1.0010e+00 lr:1.0000e-03
2023-03-29 06:46:34,981 			Learning rate: weights:   1.000e-03    
2023-03-29 06:46:34,982 			Last test performance: 89.36%
2023-03-29 06:46:34,982 ----------------
2023-03-29 06:46:39,026   73  => 117   		Training 486 pattern with 89.79% 	Forward time: 	 3.93 sec
2023-03-29 06:46:39,026 			Loss:    2.181e-01    			Backward time: 	 0.11 sec 
2023-03-29 06:46:39,026 ADAM: Layer 0 -> dw_min:9.9975e-01  dw_max:1.0003e+00 lr:1.0000e-03
2023-03-29 06:46:39,026 ADAM: Layer 1 -> dw_min:9.9959e-01  dw_max:1.0005e+00 lr:1.0000e-03
2023-03-29 06:46:39,026 ADAM: Layer 2 -> dw_min:9.9917e-01  dw_max:1.0012e+00 lr:1.0000e-03
2023-03-29 06:46:39,026 ADAM: Layer 3 -> dw_min:9.9938e-01  dw_max:1.0009e+00 lr:1.0000e-03
2023-03-29 06:46:39,046 			Learning rate: weights:   1.000e-03    
2023-03-29 06:46:39,046 			Last test performance: 89.36%
2023-03-29 06:46:39,046 ----------------
2023-03-29 06:46:43,089   73  => 118   		Training 486 pattern with 91.04% 	Forward time: 	 3.92 sec
2023-03-29 06:46:43,089 			Loss:    1.842e-01    			Backward time: 	 0.11 sec 
2023-03-29 06:46:43,089 ADAM: Layer 0 -> dw_min:9.9970e-01  dw_max:1.0003e+00 lr:1.0000e-03
2023-03-29 06:46:43,089 ADAM: Layer 1 -> dw_min:9.9963e-01  dw_max:1.0004e+00 lr:1.0000e-03
2023-03-29 06:46:43,089 ADAM: Layer 2 -> dw_min:9.9925e-01  dw_max:1.0010e+00 lr:1.0000e-03
2023-03-29 06:46:43,089 ADAM: Layer 3 -> dw_min:9.9944e-01  dw_max:1.0008e+00 lr:1.0000e-03
2023-03-29 06:46:43,167 			Learning rate: weights:   1.000e-03    
2023-03-29 06:46:43,167 			Last test performance: 89.36%
2023-03-29 06:46:43,167 ----------------
2023-03-29 06:46:47,211   73  => 119   		Training 486 pattern with 91.88% 	Forward time: 	 3.92 sec
2023-03-29 06:46:47,211 			Loss:    2.186e-01    			Backward time: 	 0.11 sec 
2023-03-29 06:46:47,211 ADAM: Layer 0 -> dw_min:9.9960e-01  dw_max:1.0004e+00 lr:1.0000e-03
2023-03-29 06:46:47,211 ADAM: Layer 1 -> dw_min:9.9954e-01  dw_max:1.0006e+00 lr:1.0000e-03
2023-03-29 06:46:47,211 ADAM: Layer 2 -> dw_min:9.9891e-01  dw_max:1.0009e+00 lr:1.0000e-03
2023-03-29 06:46:47,211 ADAM: Layer 3 -> dw_min:9.9950e-01  dw_max:1.0007e+00 lr:1.0000e-03
2023-03-29 06:46:47,267 			Learning rate: weights:   1.000e-03    
2023-03-29 06:46:47,267 			Last test performance: 89.36%
2023-03-29 06:46:47,267 ----------------
2023-03-29 06:46:51,310   73  => 120   		Training 486 pattern with 93.12% 	Forward time: 	 3.92 sec
2023-03-29 06:46:51,310 			Loss:    1.646e-01    			Backward time: 	 0.11 sec 
2023-03-29 06:46:51,311 ADAM: Layer 0 -> dw_min:9.9960e-01  dw_max:1.0004e+00 lr:1.0000e-03
2023-03-29 06:46:51,311 ADAM: Layer 1 -> dw_min:9.9955e-01  dw_max:1.0006e+00 lr:1.0000e-03
2023-03-29 06:46:51,311 ADAM: Layer 2 -> dw_min:9.9900e-01  dw_max:1.0009e+00 lr:1.0000e-03
2023-03-29 06:46:51,311 ADAM: Layer 3 -> dw_min:9.9955e-01  dw_max:1.0006e+00 lr:1.0000e-03
2023-03-29 06:46:51,389 			Learning rate: weights:   1.000e-03    
2023-03-29 06:46:51,389 			Last test performance: 89.36%
2023-03-29 06:46:51,389 ----------------
2023-03-29 06:46:55,432   73  => 121   		Training 486 pattern with 91.88% 	Forward time: 	 3.92 sec
2023-03-29 06:46:55,432 			Loss:    1.768e-01    			Backward time: 	 0.11 sec 
2023-03-29 06:46:55,432 ADAM: Layer 0 -> dw_min:9.9963e-01  dw_max:1.0004e+00 lr:1.0000e-03
2023-03-29 06:46:55,432 ADAM: Layer 1 -> dw_min:9.9955e-01  dw_max:1.0005e+00 lr:1.0000e-03
2023-03-29 06:46:55,432 ADAM: Layer 2 -> dw_min:9.9907e-01  dw_max:1.0011e+00 lr:1.0000e-03
2023-03-29 06:46:55,432 ADAM: Layer 3 -> dw_min:9.9915e-01  dw_max:1.0006e+00 lr:1.0000e-03
2023-03-29 06:46:55,485 			Learning rate: weights:   1.000e-03    
2023-03-29 06:46:55,485 			Last test performance: 89.36%
2023-03-29 06:46:55,485 ----------------
2023-03-29 06:46:59,529   73  => 122   		Training 486 pattern with 90.21% 	Forward time: 	 3.92 sec
2023-03-29 06:46:59,529 			Loss:    1.953e-01    			Backward time: 	 0.11 sec 
2023-03-29 06:46:59,529 ADAM: Layer 0 -> dw_min:9.9968e-01  dw_max:1.0003e+00 lr:1.0000e-03
2023-03-29 06:46:59,529 ADAM: Layer 1 -> dw_min:9.9955e-01  dw_max:1.0005e+00 lr:1.0000e-03
2023-03-29 06:46:59,529 ADAM: Layer 2 -> dw_min:9.9892e-01  dw_max:1.0010e+00 lr:1.0000e-03
2023-03-29 06:46:59,529 ADAM: Layer 3 -> dw_min:9.9923e-01  dw_max:1.0005e+00 lr:1.0000e-03
2023-03-29 06:46:59,607 			Learning rate: weights:   1.000e-03    
2023-03-29 06:46:59,607 			Last test performance: 89.36%
2023-03-29 06:46:59,607 ----------------
2023-03-29 06:47:03,652   73  => 123   		Training 486 pattern with 90.21% 	Forward time: 	 3.93 sec
2023-03-29 06:47:03,652 			Loss:    2.112e-01    			Backward time: 	 0.11 sec 
2023-03-29 06:47:03,652 ADAM: Layer 0 -> dw_min:9.9964e-01  dw_max:1.0003e+00 lr:1.0000e-03
2023-03-29 06:47:03,652 ADAM: Layer 1 -> dw_min:9.9954e-01  dw_max:1.0005e+00 lr:1.0000e-03
2023-03-29 06:47:03,652 ADAM: Layer 2 -> dw_min:9.9903e-01  dw_max:1.0009e+00 lr:1.0000e-03
2023-03-29 06:47:03,652 ADAM: Layer 3 -> dw_min:9.9931e-01  dw_max:1.0005e+00 lr:1.0000e-03
2023-03-29 06:47:03,749 			Learning rate: weights:   1.000e-03    
2023-03-29 06:47:03,749 			Last test performance: 89.36%
2023-03-29 06:47:03,749 ----------------
2023-03-29 06:47:07,794   73  => 124   		Training 486 pattern with 91.67% 	Forward time: 	 3.93 sec
2023-03-29 06:47:07,794 			Loss:    1.999e-01    			Backward time: 	 0.11 sec 
2023-03-29 06:47:07,794 ADAM: Layer 0 -> dw_min:9.9967e-01  dw_max:1.0003e+00 lr:1.0000e-03
2023-03-29 06:47:07,794 ADAM: Layer 1 -> dw_min:9.9957e-01  dw_max:1.0004e+00 lr:1.0000e-03
2023-03-29 06:47:07,794 ADAM: Layer 2 -> dw_min:9.9917e-01  dw_max:1.0008e+00 lr:1.0000e-03
2023-03-29 06:47:07,794 ADAM: Layer 3 -> dw_min:9.9938e-01  dw_max:1.0004e+00 lr:1.0000e-03
2023-03-29 06:47:07,906 
2023-03-29 06:47:07,906 Testing:
2023-03-29 06:47:08,100 		24 of 10000 with 95.83% 	 Time used:  0.19 sec
2023-03-29 06:47:08,294 		48 of 10000 with 85.42% 	 Time used:  0.19 sec
2023-03-29 06:47:08,488 		72 of 10000 with 84.72% 	 Time used:  0.19 sec
2023-03-29 06:47:08,682 		96 of 10000 with 87.50% 	 Time used:  0.19 sec
2023-03-29 06:47:08,876 		120 of 10000 with 88.33% 	 Time used:  0.19 sec
2023-03-29 06:47:09,070 		144 of 10000 with 89.58% 	 Time used:  0.19 sec
2023-03-29 06:47:09,264 		168 of 10000 with 89.88% 	 Time used:  0.19 sec
2023-03-29 06:47:09,458 		192 of 10000 with 91.15% 	 Time used:  0.19 sec
2023-03-29 06:47:09,652 		216 of 10000 with 91.67% 	 Time used:  0.19 sec
2023-03-29 06:47:09,846 		240 of 10000 with 92.50% 	 Time used:  0.19 sec
2023-03-29 06:47:10,039 		264 of 10000 with 91.67% 	 Time used:  0.19 sec
2023-03-29 06:47:10,233 		288 of 10000 with 90.62% 	 Time used:  0.19 sec
2023-03-29 06:47:10,427 		312 of 10000 with 91.35% 	 Time used:  0.19 sec
2023-03-29 06:47:10,621 		336 of 10000 with 90.77% 	 Time used:  0.19 sec
2023-03-29 06:47:10,815 		360 of 10000 with 91.11% 	 Time used:  0.19 sec
2023-03-29 06:47:11,009 		384 of 10000 with 90.62% 	 Time used:  0.19 sec
2023-03-29 06:47:11,203 		408 of 10000 with 90.44% 	 Time used:  0.19 sec
2023-03-29 06:47:11,397 		432 of 10000 with 90.97% 	 Time used:  0.19 sec
2023-03-29 06:47:11,590 		456 of 10000 with 90.57% 	 Time used:  0.19 sec
2023-03-29 06:47:11,784 		480 of 10000 with 90.21% 	 Time used:  0.19 sec
2023-03-29 06:47:11,978 		504 of 10000 with 90.48% 	 Time used:  0.19 sec
2023-03-29 06:47:12,172 		528 of 10000 with 90.53% 	 Time used:  0.19 sec
2023-03-29 06:47:12,366 		552 of 10000 with 90.40% 	 Time used:  0.19 sec
2023-03-29 06:47:12,560 		576 of 10000 with 90.28% 	 Time used:  0.19 sec
2023-03-29 06:47:12,754 		600 of 10000 with 89.67% 	 Time used:  0.19 sec
2023-03-29 06:47:12,948 		624 of 10000 with 89.90% 	 Time used:  0.19 sec
2023-03-29 06:47:13,141 		648 of 10000 with 89.97% 	 Time used:  0.19 sec
2023-03-29 06:47:13,335 		672 of 10000 with 89.88% 	 Time used:  0.19 sec
2023-03-29 06:47:13,529 		696 of 10000 with 89.80% 	 Time used:  0.19 sec
2023-03-29 06:47:13,723 		720 of 10000 with 89.86% 	 Time used:  0.19 sec
2023-03-29 06:47:13,917 		744 of 10000 with 89.92% 	 Time used:  0.19 sec
2023-03-29 06:47:14,111 		768 of 10000 with 89.58% 	 Time used:  0.19 sec
2023-03-29 06:47:14,305 		792 of 10000 with 89.77% 	 Time used:  0.19 sec
2023-03-29 06:47:14,498 		816 of 10000 with 89.71% 	 Time used:  0.19 sec
2023-03-29 06:47:14,692 		840 of 10000 with 89.88% 	 Time used:  0.19 sec
2023-03-29 06:47:14,886 		864 of 10000 with 90.05% 	 Time used:  0.19 sec
2023-03-29 06:47:15,080 		888 of 10000 with 90.09% 	 Time used:  0.19 sec
2023-03-29 06:47:15,274 		912 of 10000 with 90.02% 	 Time used:  0.19 sec
2023-03-29 06:47:15,468 		936 of 10000 with 90.06% 	 Time used:  0.19 sec
2023-03-29 06:47:15,662 		960 of 10000 with 90.10% 	 Time used:  0.19 sec
2023-03-29 06:47:15,856 		984 of 10000 with 89.84% 	 Time used:  0.19 sec
2023-03-29 06:47:16,049 		1008 of 10000 with 89.78% 	 Time used:  0.19 sec
2023-03-29 06:47:16,243 		1032 of 10000 with 89.83% 	 Time used:  0.19 sec
2023-03-29 06:47:16,437 		1056 of 10000 with 89.96% 	 Time used:  0.19 sec
2023-03-29 06:47:16,631 		1080 of 10000 with 89.91% 	 Time used:  0.19 sec
2023-03-29 06:47:16,825 		1104 of 10000 with 90.04% 	 Time used:  0.19 sec
2023-03-29 06:47:17,019 		1128 of 10000 with 89.98% 	 Time used:  0.19 sec
2023-03-29 06:47:17,213 		1152 of 10000 with 89.84% 	 Time used:  0.19 sec
2023-03-29 06:47:17,406 		1176 of 10000 with 89.71% 	 Time used:  0.19 sec
2023-03-29 06:47:17,600 		1200 of 10000 with 89.50% 	 Time used:  0.19 sec
2023-03-29 06:47:17,794 		1224 of 10000 with 89.62% 	 Time used:  0.19 sec
2023-03-29 06:47:17,988 		1248 of 10000 with 89.50% 	 Time used:  0.19 sec
2023-03-29 06:47:18,182 		1272 of 10000 with 89.47% 	 Time used:  0.19 sec
2023-03-29 06:47:18,376 		1296 of 10000 with 89.43% 	 Time used:  0.19 sec
2023-03-29 06:47:18,569 		1320 of 10000 with 89.24% 	 Time used:  0.19 sec
2023-03-29 06:47:18,764 		1344 of 10000 with 89.21% 	 Time used:  0.19 sec
2023-03-29 06:47:18,958 		1368 of 10000 with 89.11% 	 Time used:  0.19 sec
2023-03-29 06:47:19,152 		1392 of 10000 with 89.22% 	 Time used:  0.19 sec
2023-03-29 06:47:19,345 		1416 of 10000 with 89.27% 	 Time used:  0.19 sec
2023-03-29 06:47:19,539 		1440 of 10000 with 89.24% 	 Time used:  0.19 sec
2023-03-29 06:47:19,733 		1464 of 10000 with 89.28% 	 Time used:  0.19 sec
2023-03-29 06:47:19,927 		1488 of 10000 with 89.31% 	 Time used:  0.19 sec
2023-03-29 06:47:20,121 		1512 of 10000 with 89.15% 	 Time used:  0.19 sec
2023-03-29 06:47:20,315 		1536 of 10000 with 89.19% 	 Time used:  0.19 sec
2023-03-29 06:47:20,509 		1560 of 10000 with 89.23% 	 Time used:  0.19 sec
2023-03-29 06:47:20,702 		1584 of 10000 with 89.33% 	 Time used:  0.19 sec
2023-03-29 06:47:20,896 		1608 of 10000 with 89.30% 	 Time used:  0.19 sec
2023-03-29 06:47:21,090 		1632 of 10000 with 89.09% 	 Time used:  0.19 sec
2023-03-29 06:47:21,284 		1656 of 10000 with 88.89% 	 Time used:  0.19 sec
2023-03-29 06:47:21,478 		1680 of 10000 with 88.93% 	 Time used:  0.19 sec
2023-03-29 06:47:21,672 		1704 of 10000 with 89.03% 	 Time used:  0.19 sec
2023-03-29 06:47:21,866 		1728 of 10000 with 89.00% 	 Time used:  0.19 sec
2023-03-29 06:47:22,060 		1752 of 10000 with 88.93% 	 Time used:  0.19 sec
2023-03-29 06:47:22,254 		1776 of 10000 with 89.02% 	 Time used:  0.19 sec
2023-03-29 06:47:22,448 		1800 of 10000 with 89.17% 	 Time used:  0.19 sec
2023-03-29 06:47:22,642 		1824 of 10000 with 89.25% 	 Time used:  0.19 sec
2023-03-29 06:47:22,836 		1848 of 10000 with 89.29% 	 Time used:  0.19 sec
2023-03-29 06:47:23,030 		1872 of 10000 with 89.37% 	 Time used:  0.19 sec
2023-03-29 06:47:23,226 		1896 of 10000 with 89.45% 	 Time used:  0.20 sec
2023-03-29 06:47:23,420 		1920 of 10000 with 89.48% 	 Time used:  0.19 sec
2023-03-29 06:47:23,614 		1944 of 10000 with 89.40% 	 Time used:  0.19 sec
2023-03-29 06:47:23,808 		1968 of 10000 with 89.38% 	 Time used:  0.19 sec
2023-03-29 06:47:24,002 		1992 of 10000 with 89.31% 	 Time used:  0.19 sec
2023-03-29 06:47:24,196 		2016 of 10000 with 89.38% 	 Time used:  0.19 sec
2023-03-29 06:47:24,390 		2040 of 10000 with 89.31% 	 Time used:  0.19 sec
2023-03-29 06:47:24,583 		2064 of 10000 with 89.44% 	 Time used:  0.19 sec
2023-03-29 06:47:24,777 		2088 of 10000 with 89.32% 	 Time used:  0.19 sec
2023-03-29 06:47:24,971 		2112 of 10000 with 89.30% 	 Time used:  0.19 sec
2023-03-29 06:47:25,166 		2136 of 10000 with 89.42% 	 Time used:  0.19 sec
2023-03-29 06:47:25,360 		2160 of 10000 with 89.44% 	 Time used:  0.19 sec
2023-03-29 06:47:25,553 		2184 of 10000 with 89.47% 	 Time used:  0.19 sec
2023-03-29 06:47:25,747 		2208 of 10000 with 89.45% 	 Time used:  0.19 sec
2023-03-29 06:47:25,942 		2232 of 10000 with 89.56% 	 Time used:  0.19 sec
2023-03-29 06:47:26,136 		2256 of 10000 with 89.54% 	 Time used:  0.19 sec
2023-03-29 06:47:26,330 		2280 of 10000 with 89.56% 	 Time used:  0.19 sec
2023-03-29 06:47:26,524 		2304 of 10000 with 89.45% 	 Time used:  0.19 sec
2023-03-29 06:47:26,718 		2328 of 10000 with 89.30% 	 Time used:  0.19 sec
2023-03-29 06:47:26,911 		2352 of 10000 with 89.37% 	 Time used:  0.19 sec
2023-03-29 06:47:27,105 		2376 of 10000 with 89.39% 	 Time used:  0.19 sec
2023-03-29 06:47:27,299 		2400 of 10000 with 89.46% 	 Time used:  0.19 sec
2023-03-29 06:47:27,493 		2424 of 10000 with 89.44% 	 Time used:  0.19 sec
2023-03-29 06:47:27,688 		2448 of 10000 with 89.42% 	 Time used:  0.19 sec
2023-03-29 06:47:27,882 		2472 of 10000 with 89.52% 	 Time used:  0.19 sec
2023-03-29 06:47:28,076 		2496 of 10000 with 89.54% 	 Time used:  0.19 sec
2023-03-29 06:47:28,269 		2520 of 10000 with 89.56% 	 Time used:  0.19 sec
2023-03-29 06:47:28,463 		2544 of 10000 with 89.54% 	 Time used:  0.19 sec
2023-03-29 06:47:28,657 		2568 of 10000 with 89.52% 	 Time used:  0.19 sec
2023-03-29 06:47:28,851 		2592 of 10000 with 89.39% 	 Time used:  0.19 sec
2023-03-29 06:47:29,045 		2616 of 10000 with 89.37% 	 Time used:  0.19 sec
2023-03-29 06:47:29,239 		2640 of 10000 with 89.32% 	 Time used:  0.19 sec
2023-03-29 06:47:29,433 		2664 of 10000 with 89.26% 	 Time used:  0.19 sec
2023-03-29 06:47:29,626 		2688 of 10000 with 89.29% 	 Time used:  0.19 sec
2023-03-29 06:47:29,820 		2712 of 10000 with 89.31% 	 Time used:  0.19 sec
2023-03-29 06:47:30,014 		2736 of 10000 with 89.25% 	 Time used:  0.19 sec
2023-03-29 06:47:30,208 		2760 of 10000 with 89.24% 	 Time used:  0.19 sec
2023-03-29 06:47:30,402 		2784 of 10000 with 89.19% 	 Time used:  0.19 sec
2023-03-29 06:47:30,596 		2808 of 10000 with 89.25% 	 Time used:  0.19 sec
2023-03-29 06:47:30,790 		2832 of 10000 with 89.23% 	 Time used:  0.19 sec
2023-03-29 06:47:30,983 		2856 of 10000 with 89.25% 	 Time used:  0.19 sec
2023-03-29 06:47:31,177 		2880 of 10000 with 89.24% 	 Time used:  0.19 sec
2023-03-29 06:47:31,371 		2904 of 10000 with 89.19% 	 Time used:  0.19 sec
2023-03-29 06:47:31,565 		2928 of 10000 with 89.00% 	 Time used:  0.19 sec
2023-03-29 06:47:31,759 		2952 of 10000 with 88.99% 	 Time used:  0.19 sec
2023-03-29 06:47:31,953 		2976 of 10000 with 88.91% 	 Time used:  0.19 sec
2023-03-29 06:47:32,146 		3000 of 10000 with 88.87% 	 Time used:  0.19 sec
2023-03-29 06:47:32,340 		3024 of 10000 with 88.86% 	 Time used:  0.19 sec
2023-03-29 06:47:32,534 		3048 of 10000 with 88.88% 	 Time used:  0.19 sec
2023-03-29 06:47:32,728 		3072 of 10000 with 88.93% 	 Time used:  0.19 sec
2023-03-29 06:47:32,922 		3096 of 10000 with 88.99% 	 Time used:  0.19 sec
2023-03-29 06:47:33,116 		3120 of 10000 with 88.97% 	 Time used:  0.19 sec
2023-03-29 06:47:33,310 		3144 of 10000 with 89.03% 	 Time used:  0.19 sec
2023-03-29 06:47:33,503 		3168 of 10000 with 89.08% 	 Time used:  0.19 sec
2023-03-29 06:47:33,697 		3192 of 10000 with 88.97% 	 Time used:  0.19 sec
2023-03-29 06:47:33,891 		3216 of 10000 with 88.96% 	 Time used:  0.19 sec
2023-03-29 06:47:34,085 		3240 of 10000 with 88.95% 	 Time used:  0.19 sec
2023-03-29 06:47:34,279 		3264 of 10000 with 88.82% 	 Time used:  0.19 sec
2023-03-29 06:47:34,473 		3288 of 10000 with 88.78% 	 Time used:  0.19 sec
2023-03-29 06:47:34,667 		3312 of 10000 with 88.83% 	 Time used:  0.19 sec
2023-03-29 06:47:34,861 		3336 of 10000 with 88.85% 	 Time used:  0.19 sec
2023-03-29 06:47:35,054 		3360 of 10000 with 88.84% 	 Time used:  0.19 sec
2023-03-29 06:47:35,248 		3384 of 10000 with 88.83% 	 Time used:  0.19 sec
2023-03-29 06:47:35,442 		3408 of 10000 with 88.82% 	 Time used:  0.19 sec
2023-03-29 06:47:35,636 		3432 of 10000 with 88.84% 	 Time used:  0.19 sec
2023-03-29 06:47:35,830 		3456 of 10000 with 88.89% 	 Time used:  0.19 sec
2023-03-29 06:47:36,024 		3480 of 10000 with 88.91% 	 Time used:  0.19 sec
2023-03-29 06:47:36,218 		3504 of 10000 with 88.84% 	 Time used:  0.19 sec
2023-03-29 06:47:36,411 		3528 of 10000 with 88.89% 	 Time used:  0.19 sec
2023-03-29 06:47:36,605 		3552 of 10000 with 88.88% 	 Time used:  0.19 sec
2023-03-29 06:47:36,799 		3576 of 10000 with 88.81% 	 Time used:  0.19 sec
2023-03-29 06:47:36,993 		3600 of 10000 with 88.86% 	 Time used:  0.19 sec
2023-03-29 06:47:37,187 		3624 of 10000 with 88.85% 	 Time used:  0.19 sec
2023-03-29 06:47:37,381 		3648 of 10000 with 88.84% 	 Time used:  0.19 sec
2023-03-29 06:47:37,575 		3672 of 10000 with 88.83% 	 Time used:  0.19 sec
2023-03-29 06:47:37,768 		3696 of 10000 with 88.83% 	 Time used:  0.19 sec
2023-03-29 06:47:37,962 		3720 of 10000 with 88.79% 	 Time used:  0.19 sec
2023-03-29 06:47:38,156 		3744 of 10000 with 88.84% 	 Time used:  0.19 sec
2023-03-29 06:47:38,350 		3768 of 10000 with 88.83% 	 Time used:  0.19 sec
2023-03-29 06:47:38,544 		3792 of 10000 with 88.82% 	 Time used:  0.19 sec
2023-03-29 06:47:38,738 		3816 of 10000 with 88.73% 	 Time used:  0.19 sec
2023-03-29 06:47:38,932 		3840 of 10000 with 88.72% 	 Time used:  0.19 sec
2023-03-29 06:47:39,125 		3864 of 10000 with 88.74% 	 Time used:  0.19 sec
2023-03-29 06:47:39,319 		3888 of 10000 with 88.73% 	 Time used:  0.19 sec
2023-03-29 06:47:39,513 		3912 of 10000 with 88.73% 	 Time used:  0.19 sec
2023-03-29 06:47:39,707 		3936 of 10000 with 88.77% 	 Time used:  0.19 sec
2023-03-29 06:47:39,901 		3960 of 10000 with 88.66% 	 Time used:  0.19 sec
2023-03-29 06:47:40,095 		3984 of 10000 with 88.70% 	 Time used:  0.19 sec
2023-03-29 06:47:40,288 		4008 of 10000 with 88.67% 	 Time used:  0.19 sec
2023-03-29 06:47:40,482 		4032 of 10000 with 88.64% 	 Time used:  0.19 sec
2023-03-29 06:47:40,676 		4056 of 10000 with 88.68% 	 Time used:  0.19 sec
2023-03-29 06:47:40,870 		4080 of 10000 with 88.70% 	 Time used:  0.19 sec
2023-03-29 06:47:41,064 		4104 of 10000 with 88.74% 	 Time used:  0.19 sec
2023-03-29 06:47:41,258 		4128 of 10000 with 88.71% 	 Time used:  0.19 sec
2023-03-29 06:47:41,451 		4152 of 10000 with 88.68% 	 Time used:  0.19 sec
2023-03-29 06:47:41,645 		4176 of 10000 with 88.63% 	 Time used:  0.19 sec
2023-03-29 06:47:41,839 		4200 of 10000 with 88.60% 	 Time used:  0.19 sec
2023-03-29 06:47:42,033 		4224 of 10000 with 88.66% 	 Time used:  0.19 sec
2023-03-29 06:47:42,227 		4248 of 10000 with 88.65% 	 Time used:  0.19 sec
2023-03-29 06:47:42,420 		4272 of 10000 with 88.62% 	 Time used:  0.19 sec
2023-03-29 06:47:42,614 		4296 of 10000 with 88.64% 	 Time used:  0.19 sec
2023-03-29 06:47:42,808 		4320 of 10000 with 88.66% 	 Time used:  0.19 sec
2023-03-29 06:47:43,002 		4344 of 10000 with 88.70% 	 Time used:  0.19 sec
2023-03-29 06:47:43,196 		4368 of 10000 with 88.76% 	 Time used:  0.19 sec
2023-03-29 06:47:43,390 		4392 of 10000 with 88.80% 	 Time used:  0.19 sec
2023-03-29 06:47:43,584 		4416 of 10000 with 88.81% 	 Time used:  0.19 sec
2023-03-29 06:47:43,778 		4440 of 10000 with 88.74% 	 Time used:  0.19 sec
2023-03-29 06:47:43,971 		4464 of 10000 with 88.73% 	 Time used:  0.19 sec
2023-03-29 06:47:44,165 		4488 of 10000 with 88.73% 	 Time used:  0.19 sec
2023-03-29 06:47:44,359 		4512 of 10000 with 88.76% 	 Time used:  0.19 sec
2023-03-29 06:47:44,553 		4536 of 10000 with 88.76% 	 Time used:  0.19 sec
2023-03-29 06:47:44,747 		4560 of 10000 with 88.77% 	 Time used:  0.19 sec
2023-03-29 06:47:44,941 		4584 of 10000 with 88.79% 	 Time used:  0.19 sec
2023-03-29 06:47:45,134 		4608 of 10000 with 88.82% 	 Time used:  0.19 sec
2023-03-29 06:47:45,328 		4632 of 10000 with 88.86% 	 Time used:  0.19 sec
2023-03-29 06:47:45,522 		4656 of 10000 with 88.85% 	 Time used:  0.19 sec
2023-03-29 06:47:45,716 		4680 of 10000 with 88.80% 	 Time used:  0.19 sec
2023-03-29 06:47:45,910 		4704 of 10000 with 88.82% 	 Time used:  0.19 sec
2023-03-29 06:47:46,104 		4728 of 10000 with 88.85% 	 Time used:  0.19 sec
2023-03-29 06:47:46,297 		4752 of 10000 with 88.85% 	 Time used:  0.19 sec
2023-03-29 06:47:46,491 		4776 of 10000 with 88.88% 	 Time used:  0.19 sec
2023-03-29 06:47:46,685 		4800 of 10000 with 88.90% 	 Time used:  0.19 sec
2023-03-29 06:47:46,879 		4824 of 10000 with 88.89% 	 Time used:  0.19 sec
2023-03-29 06:47:47,073 		4848 of 10000 with 88.88% 	 Time used:  0.19 sec
2023-03-29 06:47:47,267 		4872 of 10000 with 88.92% 	 Time used:  0.19 sec
2023-03-29 06:47:47,460 		4896 of 10000 with 88.91% 	 Time used:  0.19 sec
2023-03-29 06:47:47,654 		4920 of 10000 with 88.88% 	 Time used:  0.19 sec
2023-03-29 06:47:47,848 		4944 of 10000 with 88.88% 	 Time used:  0.19 sec
2023-03-29 06:47:48,042 		4968 of 10000 with 88.89% 	 Time used:  0.19 sec
2023-03-29 06:47:48,236 		4992 of 10000 with 88.90% 	 Time used:  0.19 sec
2023-03-29 06:47:48,430 		5016 of 10000 with 88.90% 	 Time used:  0.19 sec
2023-03-29 06:47:48,624 		5040 of 10000 with 88.89% 	 Time used:  0.19 sec
2023-03-29 06:47:48,817 		5064 of 10000 with 88.90% 	 Time used:  0.19 sec
2023-03-29 06:47:49,011 		5088 of 10000 with 88.90% 	 Time used:  0.19 sec
2023-03-29 06:47:49,205 		5112 of 10000 with 88.93% 	 Time used:  0.19 sec
2023-03-29 06:47:49,399 		5136 of 10000 with 88.92% 	 Time used:  0.19 sec
2023-03-29 06:47:49,593 		5160 of 10000 with 88.93% 	 Time used:  0.19 sec
2023-03-29 06:47:49,787 		5184 of 10000 with 88.93% 	 Time used:  0.19 sec
2023-03-29 06:47:49,980 		5208 of 10000 with 88.94% 	 Time used:  0.19 sec
2023-03-29 06:47:50,174 		5232 of 10000 with 88.97% 	 Time used:  0.19 sec
2023-03-29 06:47:50,368 		5256 of 10000 with 88.95% 	 Time used:  0.19 sec
2023-03-29 06:47:50,562 		5280 of 10000 with 88.92% 	 Time used:  0.19 sec
2023-03-29 06:47:50,756 		5304 of 10000 with 88.93% 	 Time used:  0.19 sec
2023-03-29 06:47:50,950 		5328 of 10000 with 88.91% 	 Time used:  0.19 sec
2023-03-29 06:47:51,144 		5352 of 10000 with 88.90% 	 Time used:  0.19 sec
2023-03-29 06:47:51,337 		5376 of 10000 with 88.95% 	 Time used:  0.19 sec
2023-03-29 06:47:51,531 		5400 of 10000 with 89.00% 	 Time used:  0.19 sec
2023-03-29 06:47:51,725 		5424 of 10000 with 89.05% 	 Time used:  0.19 sec
2023-03-29 06:47:51,919 		5448 of 10000 with 89.04% 	 Time used:  0.19 sec
2023-03-29 06:47:52,113 		5472 of 10000 with 89.04% 	 Time used:  0.19 sec
2023-03-29 06:47:52,307 		5496 of 10000 with 89.06% 	 Time used:  0.19 sec
2023-03-29 06:47:52,501 		5520 of 10000 with 89.02% 	 Time used:  0.19 sec
2023-03-29 06:47:52,694 		5544 of 10000 with 89.00% 	 Time used:  0.19 sec
2023-03-29 06:47:52,888 		5568 of 10000 with 88.99% 	 Time used:  0.19 sec
2023-03-29 06:47:53,082 		5592 of 10000 with 88.98% 	 Time used:  0.19 sec
2023-03-29 06:47:53,276 		5616 of 10000 with 88.96% 	 Time used:  0.19 sec
2023-03-29 06:47:53,470 		5640 of 10000 with 88.99% 	 Time used:  0.19 sec
2023-03-29 06:47:53,664 		5664 of 10000 with 88.98% 	 Time used:  0.19 sec
2023-03-29 06:47:53,858 		5688 of 10000 with 88.99% 	 Time used:  0.19 sec
2023-03-29 06:47:54,051 		5712 of 10000 with 88.99% 	 Time used:  0.19 sec
2023-03-29 06:47:54,245 		5736 of 10000 with 89.00% 	 Time used:  0.19 sec
2023-03-29 06:47:54,439 		5760 of 10000 with 89.03% 	 Time used:  0.19 sec
2023-03-29 06:47:54,633 		5784 of 10000 with 89.04% 	 Time used:  0.19 sec
2023-03-29 06:47:54,827 		5808 of 10000 with 89.02% 	 Time used:  0.19 sec
2023-03-29 06:47:55,021 		5832 of 10000 with 89.01% 	 Time used:  0.19 sec
2023-03-29 06:47:55,214 		5856 of 10000 with 89.02% 	 Time used:  0.19 sec
2023-03-29 06:47:55,408 		5880 of 10000 with 89.06% 	 Time used:  0.19 sec
2023-03-29 06:47:55,602 		5904 of 10000 with 89.08% 	 Time used:  0.19 sec
2023-03-29 06:47:55,796 		5928 of 10000 with 89.10% 	 Time used:  0.19 sec
2023-03-29 06:47:55,990 		5952 of 10000 with 89.08% 	 Time used:  0.19 sec
2023-03-29 06:47:56,184 		5976 of 10000 with 89.02% 	 Time used:  0.19 sec
2023-03-29 06:47:56,378 		6000 of 10000 with 89.05% 	 Time used:  0.19 sec
2023-03-29 06:47:56,571 		6024 of 10000 with 89.04% 	 Time used:  0.19 sec
2023-03-29 06:47:56,765 		6048 of 10000 with 89.02% 	 Time used:  0.19 sec
2023-03-29 06:47:56,959 		6072 of 10000 with 89.03% 	 Time used:  0.19 sec
2023-03-29 06:47:57,153 		6096 of 10000 with 89.03% 	 Time used:  0.19 sec
2023-03-29 06:47:57,347 		6120 of 10000 with 89.00% 	 Time used:  0.19 sec
2023-03-29 06:47:57,541 		6144 of 10000 with 88.98% 	 Time used:  0.19 sec
2023-03-29 06:47:57,734 		6168 of 10000 with 88.99% 	 Time used:  0.19 sec
2023-03-29 06:47:57,928 		6192 of 10000 with 88.99% 	 Time used:  0.19 sec
2023-03-29 06:47:58,122 		6216 of 10000 with 89.00% 	 Time used:  0.19 sec
2023-03-29 06:47:58,316 		6240 of 10000 with 89.02% 	 Time used:  0.19 sec
2023-03-29 06:47:58,510 		6264 of 10000 with 89.00% 	 Time used:  0.19 sec
2023-03-29 06:47:58,704 		6288 of 10000 with 88.99% 	 Time used:  0.19 sec
2023-03-29 06:47:58,898 		6312 of 10000 with 89.02% 	 Time used:  0.19 sec
2023-03-29 06:47:59,091 		6336 of 10000 with 89.03% 	 Time used:  0.19 sec
2023-03-29 06:47:59,285 		6360 of 10000 with 89.04% 	 Time used:  0.19 sec
2023-03-29 06:47:59,479 		6384 of 10000 with 89.04% 	 Time used:  0.19 sec
2023-03-29 06:47:59,673 		6408 of 10000 with 89.03% 	 Time used:  0.19 sec
2023-03-29 06:47:59,867 		6432 of 10000 with 89.04% 	 Time used:  0.19 sec
2023-03-29 06:48:00,061 		6456 of 10000 with 89.03% 	 Time used:  0.19 sec
2023-03-29 06:48:00,255 		6480 of 10000 with 89.03% 	 Time used:  0.19 sec
2023-03-29 06:48:00,448 		6504 of 10000 with 89.05% 	 Time used:  0.19 sec
2023-03-29 06:48:00,642 		6528 of 10000 with 89.09% 	 Time used:  0.19 sec
2023-03-29 06:48:00,836 		6552 of 10000 with 89.07% 	 Time used:  0.19 sec
2023-03-29 06:48:01,030 		6576 of 10000 with 89.05% 	 Time used:  0.19 sec
2023-03-29 06:48:01,224 		6600 of 10000 with 89.08% 	 Time used:  0.19 sec
2023-03-29 06:48:01,418 		6624 of 10000 with 89.12% 	 Time used:  0.19 sec
2023-03-29 06:48:01,612 		6648 of 10000 with 89.14% 	 Time used:  0.19 sec
2023-03-29 06:48:01,806 		6672 of 10000 with 89.13% 	 Time used:  0.19 sec
2023-03-29 06:48:02,000 		6696 of 10000 with 89.13% 	 Time used:  0.19 sec
2023-03-29 06:48:02,194 		6720 of 10000 with 89.11% 	 Time used:  0.19 sec
2023-03-29 06:48:02,387 		6744 of 10000 with 89.09% 	 Time used:  0.19 sec
2023-03-29 06:48:02,581 		6768 of 10000 with 89.11% 	 Time used:  0.19 sec
2023-03-29 06:48:02,775 		6792 of 10000 with 89.13% 	 Time used:  0.19 sec
2023-03-29 06:48:02,969 		6816 of 10000 with 89.16% 	 Time used:  0.19 sec
2023-03-29 06:48:03,163 		6840 of 10000 with 89.18% 	 Time used:  0.19 sec
2023-03-29 06:48:03,357 		6864 of 10000 with 89.19% 	 Time used:  0.19 sec
2023-03-29 06:48:03,551 		6888 of 10000 with 89.20% 	 Time used:  0.19 sec
2023-03-29 06:48:03,745 		6912 of 10000 with 89.19% 	 Time used:  0.19 sec
2023-03-29 06:48:03,939 		6936 of 10000 with 89.19% 	 Time used:  0.19 sec
2023-03-29 06:48:04,132 		6960 of 10000 with 89.20% 	 Time used:  0.19 sec
2023-03-29 06:48:04,326 		6984 of 10000 with 89.22% 	 Time used:  0.19 sec
2023-03-29 06:48:04,520 		7008 of 10000 with 89.20% 	 Time used:  0.19 sec
2023-03-29 06:48:04,714 		7032 of 10000 with 89.18% 	 Time used:  0.19 sec
2023-03-29 06:48:04,908 		7056 of 10000 with 89.17% 	 Time used:  0.19 sec
2023-03-29 06:48:05,102 		7080 of 10000 with 89.17% 	 Time used:  0.19 sec
2023-03-29 06:48:05,296 		7104 of 10000 with 89.18% 	 Time used:  0.19 sec
2023-03-29 06:48:05,489 		7128 of 10000 with 89.17% 	 Time used:  0.19 sec
2023-03-29 06:48:05,683 		7152 of 10000 with 89.16% 	 Time used:  0.19 sec
2023-03-29 06:48:05,877 		7176 of 10000 with 89.17% 	 Time used:  0.19 sec
2023-03-29 06:48:06,071 		7200 of 10000 with 89.15% 	 Time used:  0.19 sec
2023-03-29 06:48:06,265 		7224 of 10000 with 89.15% 	 Time used:  0.19 sec
2023-03-29 06:48:06,459 		7248 of 10000 with 89.17% 	 Time used:  0.19 sec
2023-03-29 06:48:06,652 		7272 of 10000 with 89.18% 	 Time used:  0.19 sec
2023-03-29 06:48:06,846 		7296 of 10000 with 89.21% 	 Time used:  0.19 sec
2023-03-29 06:48:07,040 		7320 of 10000 with 89.19% 	 Time used:  0.19 sec
2023-03-29 06:48:07,234 		7344 of 10000 with 89.19% 	 Time used:  0.19 sec
2023-03-29 06:48:07,428 		7368 of 10000 with 89.20% 	 Time used:  0.19 sec
2023-03-29 06:48:07,622 		7392 of 10000 with 89.20% 	 Time used:  0.19 sec
2023-03-29 06:48:07,816 		7416 of 10000 with 89.23% 	 Time used:  0.19 sec
2023-03-29 06:48:08,010 		7440 of 10000 with 89.25% 	 Time used:  0.19 sec
2023-03-29 06:48:08,204 		7464 of 10000 with 89.26% 	 Time used:  0.19 sec
2023-03-29 06:48:08,397 		7488 of 10000 with 89.28% 	 Time used:  0.19 sec
2023-03-29 06:48:08,591 		7512 of 10000 with 89.30% 	 Time used:  0.19 sec
2023-03-29 06:48:08,785 		7536 of 10000 with 89.29% 	 Time used:  0.19 sec
2023-03-29 06:48:08,980 		7560 of 10000 with 89.30% 	 Time used:  0.19 sec
2023-03-29 06:48:09,173 		7584 of 10000 with 89.31% 	 Time used:  0.19 sec
2023-03-29 06:48:09,367 		7608 of 10000 with 89.31% 	 Time used:  0.19 sec
2023-03-29 06:48:09,561 		7632 of 10000 with 89.35% 	 Time used:  0.19 sec
2023-03-29 06:48:09,755 		7656 of 10000 with 89.34% 	 Time used:  0.19 sec
2023-03-29 06:48:09,949 		7680 of 10000 with 89.36% 	 Time used:  0.19 sec
2023-03-29 06:48:10,143 		7704 of 10000 with 89.37% 	 Time used:  0.19 sec
2023-03-29 06:48:10,336 		7728 of 10000 with 89.36% 	 Time used:  0.19 sec
2023-03-29 06:48:10,530 		7752 of 10000 with 89.40% 	 Time used:  0.19 sec
2023-03-29 06:48:10,724 		7776 of 10000 with 89.40% 	 Time used:  0.19 sec
2023-03-29 06:48:10,918 		7800 of 10000 with 89.40% 	 Time used:  0.19 sec
2023-03-29 06:48:11,112 		7824 of 10000 with 89.38% 	 Time used:  0.19 sec
2023-03-29 06:48:11,306 		7848 of 10000 with 89.39% 	 Time used:  0.19 sec
2023-03-29 06:48:11,500 		7872 of 10000 with 89.38% 	 Time used:  0.19 sec
2023-03-29 06:48:11,693 		7896 of 10000 with 89.39% 	 Time used:  0.19 sec
2023-03-29 06:48:11,887 		7920 of 10000 with 89.37% 	 Time used:  0.19 sec
2023-03-29 06:48:12,081 		7944 of 10000 with 89.38% 	 Time used:  0.19 sec
2023-03-29 06:48:12,275 		7968 of 10000 with 89.37% 	 Time used:  0.19 sec
2023-03-29 06:48:12,469 		7992 of 10000 with 89.34% 	 Time used:  0.19 sec
2023-03-29 06:48:12,663 		8016 of 10000 with 89.33% 	 Time used:  0.19 sec
2023-03-29 06:48:12,857 		8040 of 10000 with 89.34% 	 Time used:  0.19 sec
2023-03-29 06:48:13,051 		8064 of 10000 with 89.34% 	 Time used:  0.19 sec
2023-03-29 06:48:13,245 		8088 of 10000 with 89.32% 	 Time used:  0.19 sec
2023-03-29 06:48:13,438 		8112 of 10000 with 89.32% 	 Time used:  0.19 sec
2023-03-29 06:48:13,632 		8136 of 10000 with 89.32% 	 Time used:  0.19 sec
2023-03-29 06:48:13,826 		8160 of 10000 with 89.28% 	 Time used:  0.19 sec
2023-03-29 06:48:14,020 		8184 of 10000 with 89.30% 	 Time used:  0.19 sec
2023-03-29 06:48:14,214 		8208 of 10000 with 89.29% 	 Time used:  0.19 sec
2023-03-29 06:48:14,408 		8232 of 10000 with 89.32% 	 Time used:  0.19 sec
2023-03-29 06:48:14,602 		8256 of 10000 with 89.33% 	 Time used:  0.19 sec
2023-03-29 06:48:14,795 		8280 of 10000 with 89.31% 	 Time used:  0.19 sec
2023-03-29 06:48:14,989 		8304 of 10000 with 89.28% 	 Time used:  0.19 sec
2023-03-29 06:48:15,183 		8328 of 10000 with 89.30% 	 Time used:  0.19 sec
2023-03-29 06:48:15,377 		8352 of 10000 with 89.32% 	 Time used:  0.19 sec
2023-03-29 06:48:15,571 		8376 of 10000 with 89.33% 	 Time used:  0.19 sec
2023-03-29 06:48:15,765 		8400 of 10000 with 89.33% 	 Time used:  0.19 sec
2023-03-29 06:48:15,959 		8424 of 10000 with 89.33% 	 Time used:  0.19 sec
2023-03-29 06:48:16,152 		8448 of 10000 with 89.33% 	 Time used:  0.19 sec
2023-03-29 06:48:16,346 		8472 of 10000 with 89.31% 	 Time used:  0.19 sec
2023-03-29 06:48:16,540 		8496 of 10000 with 89.34% 	 Time used:  0.19 sec
2023-03-29 06:48:16,734 		8520 of 10000 with 89.35% 	 Time used:  0.19 sec
2023-03-29 06:48:16,928 		8544 of 10000 with 89.34% 	 Time used:  0.19 sec
2023-03-29 06:48:17,122 		8568 of 10000 with 89.34% 	 Time used:  0.19 sec
2023-03-29 06:48:17,316 		8592 of 10000 with 89.35% 	 Time used:  0.19 sec
2023-03-29 06:48:17,510 		8616 of 10000 with 89.36% 	 Time used:  0.19 sec
2023-03-29 06:48:17,704 		8640 of 10000 with 89.35% 	 Time used:  0.19 sec
2023-03-29 06:48:17,898 		8664 of 10000 with 89.37% 	 Time used:  0.19 sec
2023-03-29 06:48:18,092 		8688 of 10000 with 89.36% 	 Time used:  0.19 sec
2023-03-29 06:48:18,285 		8712 of 10000 with 89.34% 	 Time used:  0.19 sec
2023-03-29 06:48:18,479 		8736 of 10000 with 89.31% 	 Time used:  0.19 sec
2023-03-29 06:48:18,673 		8760 of 10000 with 89.29% 	 Time used:  0.19 sec
2023-03-29 06:48:18,868 		8784 of 10000 with 89.28% 	 Time used:  0.19 sec
2023-03-29 06:48:19,061 		8808 of 10000 with 89.28% 	 Time used:  0.19 sec
2023-03-29 06:48:19,255 		8832 of 10000 with 89.29% 	 Time used:  0.19 sec
2023-03-29 06:48:19,449 		8856 of 10000 with 89.30% 	 Time used:  0.19 sec
2023-03-29 06:48:19,643 		8880 of 10000 with 89.31% 	 Time used:  0.19 sec
2023-03-29 06:48:19,837 		8904 of 10000 with 89.34% 	 Time used:  0.19 sec
2023-03-29 06:48:20,031 		8928 of 10000 with 89.34% 	 Time used:  0.19 sec
2023-03-29 06:48:20,225 		8952 of 10000 with 89.32% 	 Time used:  0.19 sec
2023-03-29 06:48:20,419 		8976 of 10000 with 89.33% 	 Time used:  0.19 sec
2023-03-29 06:48:20,612 		9000 of 10000 with 89.33% 	 Time used:  0.19 sec
2023-03-29 06:48:20,806 		9024 of 10000 with 89.34% 	 Time used:  0.19 sec
2023-03-29 06:48:21,000 		9048 of 10000 with 89.35% 	 Time used:  0.19 sec
2023-03-29 06:48:21,194 		9072 of 10000 with 89.33% 	 Time used:  0.19 sec
2023-03-29 06:48:21,388 		9096 of 10000 with 89.31% 	 Time used:  0.19 sec
2023-03-29 06:48:21,582 		9120 of 10000 with 89.33% 	 Time used:  0.19 sec
2023-03-29 06:48:21,776 		9144 of 10000 with 89.33% 	 Time used:  0.19 sec
2023-03-29 06:48:21,970 		9168 of 10000 with 89.30% 	 Time used:  0.19 sec
2023-03-29 06:48:22,164 		9192 of 10000 with 89.31% 	 Time used:  0.19 sec
2023-03-29 06:48:22,359 		9216 of 10000 with 89.31% 	 Time used:  0.19 sec
2023-03-29 06:48:22,553 		9240 of 10000 with 89.30% 	 Time used:  0.19 sec
2023-03-29 06:48:22,746 		9264 of 10000 with 89.28% 	 Time used:  0.19 sec
2023-03-29 06:48:22,940 		9288 of 10000 with 89.28% 	 Time used:  0.19 sec
2023-03-29 06:48:23,134 		9312 of 10000 with 89.25% 	 Time used:  0.19 sec
2023-03-29 06:48:23,330 		9336 of 10000 with 89.26% 	 Time used:  0.20 sec
2023-03-29 06:48:23,523 		9360 of 10000 with 89.26% 	 Time used:  0.19 sec
2023-03-29 06:48:23,717 		9384 of 10000 with 89.28% 	 Time used:  0.19 sec
2023-03-29 06:48:23,911 		9408 of 10000 with 89.30% 	 Time used:  0.19 sec
2023-03-29 06:48:24,105 		9432 of 10000 with 89.32% 	 Time used:  0.19 sec
2023-03-29 06:48:24,299 		9456 of 10000 with 89.32% 	 Time used:  0.19 sec
2023-03-29 06:48:24,493 		9480 of 10000 with 89.35% 	 Time used:  0.19 sec
2023-03-29 06:48:24,687 		9504 of 10000 with 89.32% 	 Time used:  0.19 sec
2023-03-29 06:48:24,880 		9528 of 10000 with 89.34% 	 Time used:  0.19 sec
2023-03-29 06:48:25,074 		9552 of 10000 with 89.33% 	 Time used:  0.19 sec
2023-03-29 06:48:25,269 		9576 of 10000 with 89.34% 	 Time used:  0.19 sec
2023-03-29 06:48:25,463 		9600 of 10000 with 89.33% 	 Time used:  0.19 sec
2023-03-29 06:48:25,657 		9624 of 10000 with 89.33% 	 Time used:  0.19 sec
2023-03-29 06:48:25,850 		9648 of 10000 with 89.33% 	 Time used:  0.19 sec
2023-03-29 06:48:26,045 		9672 of 10000 with 89.33% 	 Time used:  0.19 sec
2023-03-29 06:48:26,239 		9696 of 10000 with 89.32% 	 Time used:  0.19 sec
2023-03-29 06:48:26,433 		9720 of 10000 with 89.32% 	 Time used:  0.19 sec
2023-03-29 06:48:26,627 		9744 of 10000 with 89.33% 	 Time used:  0.19 sec
2023-03-29 06:48:26,821 		9768 of 10000 with 89.32% 	 Time used:  0.19 sec
2023-03-29 06:48:27,015 		9792 of 10000 with 89.33% 	 Time used:  0.19 sec
2023-03-29 06:48:27,208 		9816 of 10000 with 89.34% 	 Time used:  0.19 sec
2023-03-29 06:48:27,402 		9840 of 10000 with 89.35% 	 Time used:  0.19 sec
2023-03-29 06:48:27,596 		9864 of 10000 with 89.37% 	 Time used:  0.19 sec
2023-03-29 06:48:27,791 		9888 of 10000 with 89.37% 	 Time used:  0.19 sec
2023-03-29 06:48:27,985 		9912 of 10000 with 89.39% 	 Time used:  0.19 sec
2023-03-29 06:48:28,178 		9936 of 10000 with 89.40% 	 Time used:  0.19 sec
2023-03-29 06:48:28,372 		9960 of 10000 with 89.38% 	 Time used:  0.19 sec
2023-03-29 06:48:28,566 		9984 of 10000 with 89.37% 	 Time used:  0.19 sec
2023-03-29 06:48:28,700 		10000 of 10000 with 89.38% 	 Time used:  0.13 sec
2023-03-29 06:48:28,700 
2023-03-29 06:48:28,701 			Learning rate: weights:   1.000e-03    
2023-03-29 06:48:28,701 			Last test performance: 89.38%
2023-03-29 06:48:28,701 ----------------
2023-03-29 06:48:32,744   74  =>  0    		Training 486 pattern with 92.08% 	Forward time: 	 3.92 sec
2023-03-29 06:48:32,744 			Loss:    1.898e-01    			Backward time: 	 0.11 sec 
2023-03-29 06:48:32,744 ADAM: Layer 0 -> dw_min:9.9971e-01  dw_max:1.0003e+00 lr:1.0000e-03
2023-03-29 06:48:32,744 ADAM: Layer 1 -> dw_min:9.9962e-01  dw_max:1.0004e+00 lr:1.0000e-03
2023-03-29 06:48:32,744 ADAM: Layer 2 -> dw_min:9.9925e-01  dw_max:1.0007e+00 lr:1.0000e-03
2023-03-29 06:48:32,744 ADAM: Layer 3 -> dw_min:9.9944e-01  dw_max:1.0004e+00 lr:1.0000e-03
2023-03-29 06:48:32,771 			Learning rate: weights:   1.000e-03    
2023-03-29 06:48:32,772 			Last test performance: 89.38%
2023-03-29 06:48:32,772 ----------------
2023-03-29 06:48:36,812   74  =>  1    		Training 486 pattern with 90.00% 	Forward time: 	 3.92 sec
2023-03-29 06:48:36,813 			Loss:    2.136e-01    			Backward time: 	 0.11 sec 
2023-03-29 06:48:36,813 ADAM: Layer 0 -> dw_min:9.9969e-01  dw_max:1.0003e+00 lr:1.0000e-03
2023-03-29 06:48:36,813 ADAM: Layer 1 -> dw_min:9.9955e-01  dw_max:1.0006e+00 lr:1.0000e-03
2023-03-29 06:48:36,813 ADAM: Layer 2 -> dw_min:9.9911e-01  dw_max:1.0007e+00 lr:1.0000e-03
2023-03-29 06:48:36,813 ADAM: Layer 3 -> dw_min:9.9951e-01  dw_max:1.0004e+00 lr:1.0000e-03
2023-03-29 06:48:36,910 			Learning rate: weights:   1.000e-03    
2023-03-29 06:48:36,910 			Last test performance: 89.38%
2023-03-29 06:48:36,910 ----------------
2023-03-29 06:48:40,954   74  =>  2    		Training 486 pattern with 93.54% 	Forward time: 	 3.93 sec
2023-03-29 06:48:40,954 			Loss:    1.627e-01    			Backward time: 	 0.11 sec 
2023-03-29 06:48:40,954 ADAM: Layer 0 -> dw_min:9.9969e-01  dw_max:1.0003e+00 lr:1.0000e-03
2023-03-29 06:48:40,954 ADAM: Layer 1 -> dw_min:9.9941e-01  dw_max:1.0005e+00 lr:1.0000e-03
2023-03-29 06:48:40,954 ADAM: Layer 2 -> dw_min:9.9920e-01  dw_max:1.0007e+00 lr:1.0000e-03
2023-03-29 06:48:40,955 ADAM: Layer 3 -> dw_min:9.9956e-01  dw_max:1.0004e+00 lr:1.0000e-03
2023-03-29 06:48:41,112 			Learning rate: weights:   1.000e-03    
2023-03-29 06:48:41,112 			Last test performance: 89.38%
2023-03-29 06:48:41,112 ----------------
2023-03-29 06:48:45,158   74  =>  3    		Training 486 pattern with 93.12% 	Forward time: 	 3.93 sec
2023-03-29 06:48:45,158 			Loss:    1.498e-01    			Backward time: 	 0.11 sec 
2023-03-29 06:48:45,159 ADAM: Layer 0 -> dw_min:9.9970e-01  dw_max:1.0003e+00 lr:1.0000e-03
2023-03-29 06:48:45,159 ADAM: Layer 1 -> dw_min:9.9942e-01  dw_max:1.0005e+00 lr:1.0000e-03
2023-03-29 06:48:45,159 ADAM: Layer 2 -> dw_min:9.9920e-01  dw_max:1.0007e+00 lr:1.0000e-03
2023-03-29 06:48:45,159 ADAM: Layer 3 -> dw_min:9.9960e-01  dw_max:1.0005e+00 lr:1.0000e-03
2023-03-29 06:48:45,204 			Learning rate: weights:   1.000e-03    
2023-03-29 06:48:45,204 			Last test performance: 89.38%
2023-03-29 06:48:45,204 ----------------
2023-03-29 06:48:49,248   74  =>  4    		Training 486 pattern with 88.33% 	Forward time: 	 3.92 sec
2023-03-29 06:48:49,248 			Loss:    2.284e-01    			Backward time: 	 0.11 sec 
2023-03-29 06:48:49,248 ADAM: Layer 0 -> dw_min:9.9972e-01  dw_max:1.0003e+00 lr:1.0000e-03
2023-03-29 06:48:49,248 ADAM: Layer 1 -> dw_min:9.9951e-01  dw_max:1.0004e+00 lr:1.0000e-03
2023-03-29 06:48:49,248 ADAM: Layer 2 -> dw_min:9.9921e-01  dw_max:1.0007e+00 lr:1.0000e-03
2023-03-29 06:48:49,248 ADAM: Layer 3 -> dw_min:9.9963e-01  dw_max:1.0004e+00 lr:1.0000e-03
2023-03-29 06:48:49,326 			Learning rate: weights:   1.000e-03    
2023-03-29 06:48:49,326 			Last test performance: 89.38%
2023-03-29 06:48:49,326 ----------------
2023-03-29 06:48:53,371   74  =>  5    		Training 486 pattern with 91.67% 	Forward time: 	 3.93 sec
2023-03-29 06:48:53,371 			Loss:    1.848e-01    			Backward time: 	 0.11 sec 
2023-03-29 06:48:53,371 ADAM: Layer 0 -> dw_min:9.9968e-01  dw_max:1.0004e+00 lr:1.0000e-03
2023-03-29 06:48:53,371 ADAM: Layer 1 -> dw_min:9.9946e-01  dw_max:1.0004e+00 lr:1.0000e-03
2023-03-29 06:48:53,371 ADAM: Layer 2 -> dw_min:9.9927e-01  dw_max:1.0008e+00 lr:1.0000e-03
2023-03-29 06:48:53,372 ADAM: Layer 3 -> dw_min:9.9948e-01  dw_max:1.0004e+00 lr:1.0000e-03
2023-03-29 06:48:53,486 			Learning rate: weights:   1.000e-03    
2023-03-29 06:48:53,486 			Last test performance: 89.38%
2023-03-29 06:48:53,486 ----------------
2023-03-29 06:48:57,531   74  =>  6    		Training 486 pattern with 89.38% 	Forward time: 	 3.93 sec
2023-03-29 06:48:57,531 			Loss:    2.099e-01    			Backward time: 	 0.11 sec 
2023-03-29 06:48:57,531 ADAM: Layer 0 -> dw_min:9.9969e-01  dw_max:1.0004e+00 lr:1.0000e-03
2023-03-29 06:48:57,531 ADAM: Layer 1 -> dw_min:9.9952e-01  dw_max:1.0004e+00 lr:1.0000e-03
2023-03-29 06:48:57,531 ADAM: Layer 2 -> dw_min:9.9896e-01  dw_max:1.0012e+00 lr:1.0000e-03
2023-03-29 06:48:57,531 ADAM: Layer 3 -> dw_min:9.9951e-01  dw_max:1.0006e+00 lr:1.0000e-03
2023-03-29 06:48:57,611 			Learning rate: weights:   1.000e-03    
2023-03-29 06:48:57,612 			Last test performance: 89.38%
2023-03-29 06:48:57,612 ----------------
2023-03-29 06:49:01,656   74  =>  7    		Training 486 pattern with 91.88% 	Forward time: 	 3.92 sec
2023-03-29 06:49:01,656 			Loss:    1.886e-01    			Backward time: 	 0.11 sec 
2023-03-29 06:49:01,656 ADAM: Layer 0 -> dw_min:9.9965e-01  dw_max:1.0004e+00 lr:1.0000e-03
2023-03-29 06:49:01,656 ADAM: Layer 1 -> dw_min:9.9947e-01  dw_max:1.0005e+00 lr:1.0000e-03
2023-03-29 06:49:01,656 ADAM: Layer 2 -> dw_min:9.9913e-01  dw_max:1.0010e+00 lr:1.0000e-03
2023-03-29 06:49:01,656 ADAM: Layer 3 -> dw_min:9.9949e-01  dw_max:1.0005e+00 lr:1.0000e-03
2023-03-29 06:49:01,754 			Learning rate: weights:   1.000e-03    
2023-03-29 06:49:01,754 			Last test performance: 89.38%
2023-03-29 06:49:01,754 ----------------
2023-03-29 06:49:05,798   74  =>  8    		Training 486 pattern with 91.25% 	Forward time: 	 3.93 sec
2023-03-29 06:49:05,798 			Loss:    1.934e-01    			Backward time: 	 0.11 sec 
2023-03-29 06:49:05,799 ADAM: Layer 0 -> dw_min:9.9965e-01  dw_max:1.0003e+00 lr:1.0000e-03
2023-03-29 06:49:05,799 ADAM: Layer 1 -> dw_min:9.9951e-01  dw_max:1.0004e+00 lr:1.0000e-03
2023-03-29 06:49:05,799 ADAM: Layer 2 -> dw_min:9.9908e-01  dw_max:1.0009e+00 lr:1.0000e-03
2023-03-29 06:49:05,799 ADAM: Layer 3 -> dw_min:9.9954e-01  dw_max:1.0005e+00 lr:1.0000e-03
2023-03-29 06:49:05,913 			Learning rate: weights:   1.000e-03    
2023-03-29 06:49:05,913 			Last test performance: 89.38%
2023-03-29 06:49:05,913 ----------------
2023-03-29 06:49:09,958   74  =>  9    		Training 486 pattern with 92.92% 	Forward time: 	 3.93 sec
2023-03-29 06:49:09,958 			Loss:    1.826e-01    			Backward time: 	 0.11 sec 
2023-03-29 06:49:09,958 ADAM: Layer 0 -> dw_min:9.9968e-01  dw_max:1.0003e+00 lr:1.0000e-03
2023-03-29 06:49:09,958 ADAM: Layer 1 -> dw_min:9.9954e-01  dw_max:1.0004e+00 lr:1.0000e-03
2023-03-29 06:49:09,958 ADAM: Layer 2 -> dw_min:9.9917e-01  dw_max:1.0008e+00 lr:1.0000e-03
2023-03-29 06:49:09,958 ADAM: Layer 3 -> dw_min:9.9954e-01  dw_max:1.0004e+00 lr:1.0000e-03
2023-03-29 06:49:10,243 			Learning rate: weights:   1.000e-03    
2023-03-29 06:49:10,244 			Last test performance: 89.38%
2023-03-29 06:49:10,244 ----------------
2023-03-29 06:49:14,288   74  =>  10   		Training 486 pattern with 90.42% 	Forward time: 	 3.93 sec
2023-03-29 06:49:14,289 			Loss:    2.014e-01    			Backward time: 	 0.11 sec 
2023-03-29 06:49:14,289 ADAM: Layer 0 -> dw_min:9.9972e-01  dw_max:1.0003e+00 lr:1.0000e-03
2023-03-29 06:49:14,289 ADAM: Layer 1 -> dw_min:9.9958e-01  dw_max:1.0004e+00 lr:1.0000e-03
2023-03-29 06:49:14,289 ADAM: Layer 2 -> dw_min:9.9850e-01  dw_max:1.0015e+00 lr:1.0000e-03
2023-03-29 06:49:14,289 ADAM: Layer 3 -> dw_min:9.9955e-01  dw_max:1.0004e+00 lr:1.0000e-03
2023-03-29 06:49:14,372 			Learning rate: weights:   1.000e-03    
2023-03-29 06:49:14,372 			Last test performance: 89.38%
2023-03-29 06:49:14,372 ----------------
2023-03-29 06:49:18,416   74  =>  11   		Training 486 pattern with 92.08% 	Forward time: 	 3.93 sec
2023-03-29 06:49:18,416 			Loss:    1.757e-01    			Backward time: 	 0.11 sec 
2023-03-29 06:49:18,417 ADAM: Layer 0 -> dw_min:9.9973e-01  dw_max:1.0003e+00 lr:1.0000e-03
2023-03-29 06:49:18,417 ADAM: Layer 1 -> dw_min:9.9960e-01  dw_max:1.0004e+00 lr:1.0000e-03
2023-03-29 06:49:18,417 ADAM: Layer 2 -> dw_min:9.9866e-01  dw_max:1.0013e+00 lr:1.0000e-03
2023-03-29 06:49:18,417 ADAM: Layer 3 -> dw_min:9.9958e-01  dw_max:1.0005e+00 lr:1.0000e-03
2023-03-29 06:49:18,491 			Learning rate: weights:   1.000e-03    
2023-03-29 06:49:18,491 			Last test performance: 89.38%
2023-03-29 06:49:18,491 ----------------
2023-03-29 06:49:22,537   74  =>  12   		Training 486 pattern with 91.25% 	Forward time: 	 3.93 sec
2023-03-29 06:49:22,537 			Loss:    1.873e-01    			Backward time: 	 0.11 sec 
2023-03-29 06:49:22,537 ADAM: Layer 0 -> dw_min:9.9968e-01  dw_max:1.0003e+00 lr:1.0000e-03
2023-03-29 06:49:22,537 ADAM: Layer 1 -> dw_min:9.9956e-01  dw_max:1.0004e+00 lr:1.0000e-03
2023-03-29 06:49:22,537 ADAM: Layer 2 -> dw_min:9.9879e-01  dw_max:1.0012e+00 lr:1.0000e-03
2023-03-29 06:49:22,537 ADAM: Layer 3 -> dw_min:9.9953e-01  dw_max:1.0004e+00 lr:1.0000e-03
2023-03-29 06:49:22,616 			Learning rate: weights:   1.000e-03    
2023-03-29 06:49:22,616 			Last test performance: 89.38%
2023-03-29 06:49:22,616 ----------------
2023-03-29 06:49:26,663   74  =>  13   		Training 486 pattern with 90.21% 	Forward time: 	 3.93 sec
2023-03-29 06:49:26,663 			Loss:    2.028e-01    			Backward time: 	 0.11 sec 
2023-03-29 06:49:26,664 ADAM: Layer 0 -> dw_min:9.9970e-01  dw_max:1.0003e+00 lr:1.0000e-03
2023-03-29 06:49:26,664 ADAM: Layer 1 -> dw_min:9.9954e-01  dw_max:1.0004e+00 lr:1.0000e-03
2023-03-29 06:49:26,664 ADAM: Layer 2 -> dw_min:9.9891e-01  dw_max:1.0011e+00 lr:1.0000e-03
2023-03-29 06:49:26,664 ADAM: Layer 3 -> dw_min:9.9958e-01  dw_max:1.0003e+00 lr:1.0000e-03
2023-03-29 06:49:26,743 			Learning rate: weights:   1.000e-03    
2023-03-29 06:49:26,743 			Last test performance: 89.38%
2023-03-29 06:49:26,743 ----------------
2023-03-29 06:49:30,787   74  =>  14   		Training 486 pattern with 91.88% 	Forward time: 	 3.92 sec
2023-03-29 06:49:30,787 			Loss:    1.939e-01    			Backward time: 	 0.11 sec 
2023-03-29 06:49:30,787 ADAM: Layer 0 -> dw_min:9.9967e-01  dw_max:1.0003e+00 lr:1.0000e-03
2023-03-29 06:49:30,787 ADAM: Layer 1 -> dw_min:9.9956e-01  dw_max:1.0004e+00 lr:1.0000e-03
2023-03-29 06:49:30,787 ADAM: Layer 2 -> dw_min:9.9903e-01  dw_max:1.0010e+00 lr:1.0000e-03
2023-03-29 06:49:30,788 ADAM: Layer 3 -> dw_min:9.9943e-01  dw_max:1.0005e+00 lr:1.0000e-03
2023-03-29 06:49:30,807 			Learning rate: weights:   1.000e-03    
2023-03-29 06:49:30,807 			Last test performance: 89.38%
2023-03-29 06:49:30,807 ----------------
2023-03-29 06:49:34,849   74  =>  15   		Training 486 pattern with 91.04% 	Forward time: 	 3.92 sec
2023-03-29 06:49:34,849 			Loss:    1.927e-01    			Backward time: 	 0.11 sec 
2023-03-29 06:49:34,849 ADAM: Layer 0 -> dw_min:9.9968e-01  dw_max:1.0003e+00 lr:1.0000e-03
2023-03-29 06:49:34,849 ADAM: Layer 1 -> dw_min:9.9961e-01  dw_max:1.0004e+00 lr:1.0000e-03
2023-03-29 06:49:34,849 ADAM: Layer 2 -> dw_min:9.9910e-01  dw_max:1.0009e+00 lr:1.0000e-03
2023-03-29 06:49:34,850 ADAM: Layer 3 -> dw_min:9.9948e-01  dw_max:1.0004e+00 lr:1.0000e-03
2023-03-29 06:49:34,925 			Learning rate: weights:   1.000e-03    
2023-03-29 06:49:34,925 			Last test performance: 89.38%
2023-03-29 06:49:34,925 ----------------
2023-03-29 06:49:38,969   74  =>  16   		Training 486 pattern with 89.38% 	Forward time: 	 3.92 sec
2023-03-29 06:49:38,969 			Loss:    2.585e-01    			Backward time: 	 0.11 sec 
2023-03-29 06:49:38,969 ADAM: Layer 0 -> dw_min:9.9969e-01  dw_max:1.0003e+00 lr:1.0000e-03
2023-03-29 06:49:38,969 ADAM: Layer 1 -> dw_min:9.9959e-01  dw_max:1.0004e+00 lr:1.0000e-03
2023-03-29 06:49:38,970 ADAM: Layer 2 -> dw_min:9.9919e-01  dw_max:1.0011e+00 lr:1.0000e-03
2023-03-29 06:49:38,970 ADAM: Layer 3 -> dw_min:9.9955e-01  dw_max:1.0004e+00 lr:1.0000e-03
2023-03-29 06:49:39,017 			Learning rate: weights:   1.000e-03    
2023-03-29 06:49:39,017 			Last test performance: 89.38%
2023-03-29 06:49:39,018 ----------------
2023-03-29 06:49:43,062   74  =>  17   		Training 486 pattern with 89.38% 	Forward time: 	 3.93 sec
2023-03-29 06:49:43,062 			Loss:    2.336e-01    			Backward time: 	 0.11 sec 
2023-03-29 06:49:43,062 ADAM: Layer 0 -> dw_min:9.9972e-01  dw_max:1.0003e+00 lr:1.0000e-03
2023-03-29 06:49:43,063 ADAM: Layer 1 -> dw_min:9.9963e-01  dw_max:1.0004e+00 lr:1.0000e-03
2023-03-29 06:49:43,063 ADAM: Layer 2 -> dw_min:9.9917e-01  dw_max:1.0010e+00 lr:1.0000e-03
2023-03-29 06:49:43,063 ADAM: Layer 3 -> dw_min:9.9959e-01  dw_max:1.0005e+00 lr:1.0000e-03
2023-03-29 06:49:43,110 			Learning rate: weights:   1.000e-03    
2023-03-29 06:49:43,110 			Last test performance: 89.38%
2023-03-29 06:49:43,110 ----------------
2023-03-29 06:49:47,154   74  =>  18   		Training 486 pattern with 88.96% 	Forward time: 	 3.93 sec
2023-03-29 06:49:47,154 			Loss:    2.370e-01    			Backward time: 	 0.11 sec 
2023-03-29 06:49:47,155 ADAM: Layer 0 -> dw_min:9.9972e-01  dw_max:1.0002e+00 lr:1.0000e-03
2023-03-29 06:49:47,155 ADAM: Layer 1 -> dw_min:9.9964e-01  dw_max:1.0004e+00 lr:1.0000e-03
2023-03-29 06:49:47,155 ADAM: Layer 2 -> dw_min:9.9898e-01  dw_max:1.0009e+00 lr:1.0000e-03
2023-03-29 06:49:47,155 ADAM: Layer 3 -> dw_min:9.9963e-01  dw_max:1.0004e+00 lr:1.0000e-03
2023-03-29 06:49:47,233 			Learning rate: weights:   1.000e-03    
2023-03-29 06:49:47,233 			Last test performance: 89.38%
2023-03-29 06:49:47,233 ----------------
2023-03-29 06:49:51,278   74  =>  19   		Training 486 pattern with 90.42% 	Forward time: 	 3.93 sec
2023-03-29 06:49:51,278 			Loss:    1.942e-01    			Backward time: 	 0.11 sec 
2023-03-29 06:49:51,278 ADAM: Layer 0 -> dw_min:9.9966e-01  dw_max:1.0003e+00 lr:1.0000e-03
2023-03-29 06:49:51,278 ADAM: Layer 1 -> dw_min:9.9958e-01  dw_max:1.0004e+00 lr:1.0000e-03
2023-03-29 06:49:51,278 ADAM: Layer 2 -> dw_min:9.9872e-01  dw_max:1.0008e+00 lr:1.0000e-03
2023-03-29 06:49:51,278 ADAM: Layer 3 -> dw_min:9.9964e-01  dw_max:1.0004e+00 lr:1.0000e-03
2023-03-29 06:49:51,344 			Learning rate: weights:   1.000e-03    
2023-03-29 06:49:51,344 			Last test performance: 89.38%
2023-03-29 06:49:51,344 ----------------
2023-03-29 06:49:55,388   74  =>  20   		Training 486 pattern with 91.46% 	Forward time: 	 3.93 sec
2023-03-29 06:49:55,388 			Loss:    2.068e-01    			Backward time: 	 0.11 sec 
2023-03-29 06:49:55,389 ADAM: Layer 0 -> dw_min:9.9968e-01  dw_max:1.0003e+00 lr:1.0000e-03
2023-03-29 06:49:55,389 ADAM: Layer 1 -> dw_min:9.9951e-01  dw_max:1.0004e+00 lr:1.0000e-03
2023-03-29 06:49:55,389 ADAM: Layer 2 -> dw_min:9.9885e-01  dw_max:1.0010e+00 lr:1.0000e-03
2023-03-29 06:49:55,389 ADAM: Layer 3 -> dw_min:9.9949e-01  dw_max:1.0006e+00 lr:1.0000e-03
2023-03-29 06:49:55,468 			Learning rate: weights:   1.000e-03    
2023-03-29 06:49:55,469 			Last test performance: 89.38%
2023-03-29 06:49:55,469 ----------------
2023-03-29 06:49:59,511   74  =>  21   		Training 486 pattern with 91.04% 	Forward time: 	 3.92 sec
2023-03-29 06:49:59,511 			Loss:    1.977e-01    			Backward time: 	 0.11 sec 
2023-03-29 06:49:59,511 ADAM: Layer 0 -> dw_min:9.9974e-01  dw_max:1.0002e+00 lr:1.0000e-03
2023-03-29 06:49:59,512 ADAM: Layer 1 -> dw_min:9.9961e-01  dw_max:1.0004e+00 lr:1.0000e-03
2023-03-29 06:49:59,512 ADAM: Layer 2 -> dw_min:9.9896e-01  dw_max:1.0008e+00 lr:1.0000e-03
2023-03-29 06:49:59,512 ADAM: Layer 3 -> dw_min:9.9959e-01  dw_max:1.0006e+00 lr:1.0000e-03
2023-03-29 06:49:59,608 			Learning rate: weights:   1.000e-03    
2023-03-29 06:49:59,608 			Last test performance: 89.38%
2023-03-29 06:49:59,608 ----------------
2023-03-29 06:50:03,654   74  =>  22   		Training 486 pattern with 91.67% 	Forward time: 	 3.93 sec
2023-03-29 06:50:03,654 			Loss:    1.927e-01    			Backward time: 	 0.11 sec 
2023-03-29 06:50:03,654 ADAM: Layer 0 -> dw_min:9.9969e-01  dw_max:1.0002e+00 lr:1.0000e-03
2023-03-29 06:50:03,654 ADAM: Layer 1 -> dw_min:9.9961e-01  dw_max:1.0004e+00 lr:1.0000e-03
2023-03-29 06:50:03,654 ADAM: Layer 2 -> dw_min:9.9914e-01  dw_max:1.0008e+00 lr:1.0000e-03
2023-03-29 06:50:03,654 ADAM: Layer 3 -> dw_min:9.9959e-01  dw_max:1.0005e+00 lr:1.0000e-03
2023-03-29 06:50:03,730 			Learning rate: weights:   1.000e-03    
2023-03-29 06:50:03,730 			Last test performance: 89.38%
2023-03-29 06:50:03,730 ----------------
2023-03-29 06:50:07,774   74  =>  23   		Training 486 pattern with 86.46% 	Forward time: 	 3.92 sec
2023-03-29 06:50:07,774 			Loss:    2.481e-01    			Backward time: 	 0.11 sec 
2023-03-29 06:50:07,775 ADAM: Layer 0 -> dw_min:9.9982e-01  dw_max:1.0002e+00 lr:1.0000e-03
2023-03-29 06:50:07,775 ADAM: Layer 1 -> dw_min:9.9962e-01  dw_max:1.0007e+00 lr:1.0000e-03
2023-03-29 06:50:07,775 ADAM: Layer 2 -> dw_min:9.9919e-01  dw_max:1.0008e+00 lr:1.0000e-03
2023-03-29 06:50:07,775 ADAM: Layer 3 -> dw_min:9.9947e-01  dw_max:1.0005e+00 lr:1.0000e-03
2023-03-29 06:50:07,888 			Learning rate: weights:   1.000e-03    
2023-03-29 06:50:07,888 			Last test performance: 89.38%
2023-03-29 06:50:07,888 ----------------
2023-03-29 06:50:11,933   74  =>  24   		Training 486 pattern with 92.29% 	Forward time: 	 3.93 sec
2023-03-29 06:50:11,933 			Loss:    1.764e-01    			Backward time: 	 0.11 sec 
2023-03-29 06:50:11,933 ADAM: Layer 0 -> dw_min:9.9983e-01  dw_max:1.0002e+00 lr:1.0000e-03
2023-03-29 06:50:11,933 ADAM: Layer 1 -> dw_min:9.9961e-01  dw_max:1.0007e+00 lr:1.0000e-03
2023-03-29 06:50:11,933 ADAM: Layer 2 -> dw_min:9.9925e-01  dw_max:1.0007e+00 lr:1.0000e-03
2023-03-29 06:50:11,933 ADAM: Layer 3 -> dw_min:9.9953e-01  dw_max:1.0005e+00 lr:1.0000e-03
2023-03-29 06:50:12,176 			Learning rate: weights:   1.000e-03    
2023-03-29 06:50:12,176 			Last test performance: 89.38%
2023-03-29 06:50:12,176 ----------------
2023-03-29 06:50:16,221   74  =>  25   		Training 486 pattern with 92.08% 	Forward time: 	 3.93 sec
2023-03-29 06:50:16,221 			Loss:    1.990e-01    			Backward time: 	 0.11 sec 
2023-03-29 06:50:16,221 ADAM: Layer 0 -> dw_min:9.9975e-01  dw_max:1.0002e+00 lr:1.0000e-03
2023-03-29 06:50:16,221 ADAM: Layer 1 -> dw_min:9.9960e-01  dw_max:1.0006e+00 lr:1.0000e-03
2023-03-29 06:50:16,221 ADAM: Layer 2 -> dw_min:9.9875e-01  dw_max:1.0007e+00 lr:1.0000e-03
2023-03-29 06:50:16,221 ADAM: Layer 3 -> dw_min:9.9958e-01  dw_max:1.0007e+00 lr:1.0000e-03
2023-03-29 06:50:16,308 			Learning rate: weights:   1.000e-03    
2023-03-29 06:50:16,308 			Last test performance: 89.38%
2023-03-29 06:50:16,308 ----------------
2023-03-29 06:50:20,354   74  =>  26   		Training 486 pattern with 89.79% 	Forward time: 	 3.93 sec
2023-03-29 06:50:20,354 			Loss:    2.336e-01    			Backward time: 	 0.11 sec 
2023-03-29 06:50:20,354 ADAM: Layer 0 -> dw_min:9.9986e-01  dw_max:1.0001e+00 lr:1.0000e-03
2023-03-29 06:50:20,354 ADAM: Layer 1 -> dw_min:9.9966e-01  dw_max:1.0005e+00 lr:1.0000e-03
2023-03-29 06:50:20,354 ADAM: Layer 2 -> dw_min:9.9889e-01  dw_max:1.0010e+00 lr:1.0000e-03
2023-03-29 06:50:20,355 ADAM: Layer 3 -> dw_min:9.9961e-01  dw_max:1.0006e+00 lr:1.0000e-03
2023-03-29 06:50:20,545 			Learning rate: weights:   1.000e-03    
2023-03-29 06:50:20,545 			Last test performance: 89.38%
2023-03-29 06:50:20,545 ----------------
2023-03-29 06:50:24,592   74  =>  27   		Training 486 pattern with 90.62% 	Forward time: 	 3.93 sec
2023-03-29 06:50:24,592 			Loss:    2.261e-01    			Backward time: 	 0.11 sec 
2023-03-29 06:50:24,592 ADAM: Layer 0 -> dw_min:9.9983e-01  dw_max:1.0001e+00 lr:1.0000e-03
2023-03-29 06:50:24,592 ADAM: Layer 1 -> dw_min:9.9957e-01  dw_max:1.0005e+00 lr:1.0000e-03
2023-03-29 06:50:24,592 ADAM: Layer 2 -> dw_min:9.9900e-01  dw_max:1.0009e+00 lr:1.0000e-03
2023-03-29 06:50:24,592 ADAM: Layer 3 -> dw_min:9.9966e-01  dw_max:1.0006e+00 lr:1.0000e-03
2023-03-29 06:50:24,651 			Learning rate: weights:   1.000e-03    
2023-03-29 06:50:24,651 			Last test performance: 89.38%
2023-03-29 06:50:24,651 ----------------
2023-03-29 06:50:28,698   74  =>  28   		Training 486 pattern with 89.17% 	Forward time: 	 3.93 sec
2023-03-29 06:50:28,698 			Loss:    2.218e-01    			Backward time: 	 0.11 sec 
2023-03-29 06:50:28,698 ADAM: Layer 0 -> dw_min:9.9980e-01  dw_max:1.0002e+00 lr:1.0000e-03
2023-03-29 06:50:28,699 ADAM: Layer 1 -> dw_min:9.9956e-01  dw_max:1.0005e+00 lr:1.0000e-03
2023-03-29 06:50:28,699 ADAM: Layer 2 -> dw_min:9.9909e-01  dw_max:1.0009e+00 lr:1.0000e-03
2023-03-29 06:50:28,699 ADAM: Layer 3 -> dw_min:9.9965e-01  dw_max:1.0006e+00 lr:1.0000e-03
2023-03-29 06:50:28,719 			Learning rate: weights:   1.000e-03    
2023-03-29 06:50:28,719 			Last test performance: 89.38%
2023-03-29 06:50:28,719 ----------------
2023-03-29 06:50:32,763   74  =>  29   		Training 486 pattern with 90.83% 	Forward time: 	 3.93 sec
2023-03-29 06:50:32,763 			Loss:    1.883e-01    			Backward time: 	 0.11 sec 
2023-03-29 06:50:32,764 ADAM: Layer 0 -> dw_min:9.9979e-01  dw_max:1.0002e+00 lr:1.0000e-03
2023-03-29 06:50:32,764 ADAM: Layer 1 -> dw_min:9.9960e-01  dw_max:1.0005e+00 lr:1.0000e-03
2023-03-29 06:50:32,764 ADAM: Layer 2 -> dw_min:9.9919e-01  dw_max:1.0008e+00 lr:1.0000e-03
2023-03-29 06:50:32,764 ADAM: Layer 3 -> dw_min:9.9965e-01  dw_max:1.0005e+00 lr:1.0000e-03
2023-03-29 06:50:32,846 			Learning rate: weights:   1.000e-03    
2023-03-29 06:50:32,846 			Last test performance: 89.38%
2023-03-29 06:50:32,846 ----------------
2023-03-29 06:50:36,890   74  =>  30   		Training 486 pattern with 90.83% 	Forward time: 	 3.92 sec
2023-03-29 06:50:36,890 			Loss:    2.145e-01    			Backward time: 	 0.11 sec 
2023-03-29 06:50:36,890 ADAM: Layer 0 -> dw_min:9.9982e-01  dw_max:1.0002e+00 lr:1.0000e-03
2023-03-29 06:50:36,890 ADAM: Layer 1 -> dw_min:9.9944e-01  dw_max:1.0004e+00 lr:1.0000e-03
2023-03-29 06:50:36,890 ADAM: Layer 2 -> dw_min:9.9921e-01  dw_max:1.0006e+00 lr:1.0000e-03
2023-03-29 06:50:36,890 ADAM: Layer 3 -> dw_min:9.9964e-01  dw_max:1.0004e+00 lr:1.0000e-03
2023-03-29 06:50:36,985 			Learning rate: weights:   1.000e-03    
2023-03-29 06:50:36,985 			Last test performance: 89.38%
2023-03-29 06:50:36,985 ----------------
2023-03-29 06:50:41,031   74  =>  31   		Training 486 pattern with 92.08% 	Forward time: 	 3.93 sec
2023-03-29 06:50:41,031 			Loss:    1.848e-01    			Backward time: 	 0.11 sec 
2023-03-29 06:50:41,031 ADAM: Layer 0 -> dw_min:9.9983e-01  dw_max:1.0002e+00 lr:1.0000e-03
2023-03-29 06:50:41,031 ADAM: Layer 1 -> dw_min:9.9939e-01  dw_max:1.0004e+00 lr:1.0000e-03
2023-03-29 06:50:41,031 ADAM: Layer 2 -> dw_min:9.9932e-01  dw_max:1.0006e+00 lr:1.0000e-03
2023-03-29 06:50:41,031 ADAM: Layer 3 -> dw_min:9.9968e-01  dw_max:1.0004e+00 lr:1.0000e-03
2023-03-29 06:50:41,139 			Learning rate: weights:   1.000e-03    
2023-03-29 06:50:41,140 			Last test performance: 89.38%
2023-03-29 06:50:41,140 ----------------
2023-03-29 06:50:45,181   74  =>  32   		Training 486 pattern with 91.46% 	Forward time: 	 3.92 sec
2023-03-29 06:50:45,182 			Loss:    2.016e-01    			Backward time: 	 0.11 sec 
2023-03-29 06:50:45,182 ADAM: Layer 0 -> dw_min:9.9985e-01  dw_max:1.0001e+00 lr:1.0000e-03
2023-03-29 06:50:45,182 ADAM: Layer 1 -> dw_min:9.9944e-01  dw_max:1.0003e+00 lr:1.0000e-03
2023-03-29 06:50:45,182 ADAM: Layer 2 -> dw_min:9.9915e-01  dw_max:1.0010e+00 lr:1.0000e-03
2023-03-29 06:50:45,182 ADAM: Layer 3 -> dw_min:9.9930e-01  dw_max:1.0004e+00 lr:1.0000e-03
2023-03-29 06:50:45,256 			Learning rate: weights:   1.000e-03    
2023-03-29 06:50:45,256 			Last test performance: 89.38%
2023-03-29 06:50:45,256 ----------------
2023-03-29 06:50:49,301   74  =>  33   		Training 486 pattern with 91.46% 	Forward time: 	 3.93 sec
2023-03-29 06:50:49,301 			Loss:    2.001e-01    			Backward time: 	 0.11 sec 
2023-03-29 06:50:49,301 ADAM: Layer 0 -> dw_min:9.9983e-01  dw_max:1.0002e+00 lr:1.0000e-03
2023-03-29 06:50:49,301 ADAM: Layer 1 -> dw_min:9.9945e-01  dw_max:1.0005e+00 lr:1.0000e-03
2023-03-29 06:50:49,302 ADAM: Layer 2 -> dw_min:9.9887e-01  dw_max:1.0014e+00 lr:1.0000e-03
2023-03-29 06:50:49,302 ADAM: Layer 3 -> dw_min:9.9937e-01  dw_max:1.0005e+00 lr:1.0000e-03
2023-03-29 06:50:49,380 			Learning rate: weights:   1.000e-03    
2023-03-29 06:50:49,380 			Last test performance: 89.38%
2023-03-29 06:50:49,380 ----------------
2023-03-29 06:50:53,423   74  =>  34   		Training 486 pattern with 91.88% 	Forward time: 	 3.92 sec
2023-03-29 06:50:53,423 			Loss:    2.149e-01    			Backward time: 	 0.11 sec 
2023-03-29 06:50:53,423 ADAM: Layer 0 -> dw_min:9.9983e-01  dw_max:1.0002e+00 lr:1.0000e-03
2023-03-29 06:50:53,423 ADAM: Layer 1 -> dw_min:9.9943e-01  dw_max:1.0004e+00 lr:1.0000e-03
2023-03-29 06:50:53,423 ADAM: Layer 2 -> dw_min:9.9910e-01  dw_max:1.0013e+00 lr:1.0000e-03
2023-03-29 06:50:53,423 ADAM: Layer 3 -> dw_min:9.9944e-01  dw_max:1.0004e+00 lr:1.0000e-03
2023-03-29 06:50:53,525 			Learning rate: weights:   1.000e-03    
2023-03-29 06:50:53,525 			Last test performance: 89.38%
2023-03-29 06:50:53,525 ----------------
2023-03-29 06:50:57,570   74  =>  35   		Training 486 pattern with 93.96% 	Forward time: 	 3.93 sec
2023-03-29 06:50:57,570 			Loss:    1.898e-01    			Backward time: 	 0.11 sec 
2023-03-29 06:50:57,570 ADAM: Layer 0 -> dw_min:9.9977e-01  dw_max:1.0002e+00 lr:1.0000e-03
2023-03-29 06:50:57,570 ADAM: Layer 1 -> dw_min:9.9949e-01  dw_max:1.0004e+00 lr:1.0000e-03
2023-03-29 06:50:57,570 ADAM: Layer 2 -> dw_min:9.9919e-01  dw_max:1.0012e+00 lr:1.0000e-03
2023-03-29 06:50:57,570 ADAM: Layer 3 -> dw_min:9.9950e-01  dw_max:1.0004e+00 lr:1.0000e-03
2023-03-29 06:50:57,625 			Learning rate: weights:   1.000e-03    
2023-03-29 06:50:57,625 			Last test performance: 89.38%
2023-03-29 06:50:57,625 ----------------
2023-03-29 06:51:01,669   74  =>  36   		Training 486 pattern with 88.54% 	Forward time: 	 3.93 sec
2023-03-29 06:51:01,670 			Loss:    2.595e-01    			Backward time: 	 0.11 sec 
2023-03-29 06:51:01,670 ADAM: Layer 0 -> dw_min:9.9981e-01  dw_max:1.0002e+00 lr:1.0000e-03
2023-03-29 06:51:01,670 ADAM: Layer 1 -> dw_min:9.9956e-01  dw_max:1.0004e+00 lr:1.0000e-03
2023-03-29 06:51:01,670 ADAM: Layer 2 -> dw_min:9.9927e-01  dw_max:1.0011e+00 lr:1.0000e-03
2023-03-29 06:51:01,670 ADAM: Layer 3 -> dw_min:9.9930e-01  dw_max:1.0006e+00 lr:1.0000e-03
2023-03-29 06:51:01,693 			Learning rate: weights:   1.000e-03    
2023-03-29 06:51:01,693 			Last test performance: 89.38%
2023-03-29 06:51:01,693 ----------------
2023-03-29 06:51:05,737   74  =>  37   		Training 486 pattern with 89.58% 	Forward time: 	 3.92 sec
2023-03-29 06:51:05,737 			Loss:    2.045e-01    			Backward time: 	 0.11 sec 
2023-03-29 06:51:05,737 ADAM: Layer 0 -> dw_min:9.9982e-01  dw_max:1.0001e+00 lr:1.0000e-03
2023-03-29 06:51:05,738 ADAM: Layer 1 -> dw_min:9.9961e-01  dw_max:1.0005e+00 lr:1.0000e-03
2023-03-29 06:51:05,738 ADAM: Layer 2 -> dw_min:9.9934e-01  dw_max:1.0009e+00 lr:1.0000e-03
2023-03-29 06:51:05,738 ADAM: Layer 3 -> dw_min:9.9937e-01  dw_max:1.0005e+00 lr:1.0000e-03
2023-03-29 06:51:05,836 			Learning rate: weights:   1.000e-03    
2023-03-29 06:51:05,836 			Last test performance: 89.38%
2023-03-29 06:51:05,837 ----------------
2023-03-29 06:51:09,881   74  =>  38   		Training 486 pattern with 91.04% 	Forward time: 	 3.93 sec
2023-03-29 06:51:09,881 			Loss:    2.313e-01    			Backward time: 	 0.11 sec 
2023-03-29 06:51:09,882 ADAM: Layer 0 -> dw_min:9.9979e-01  dw_max:1.0002e+00 lr:1.0000e-03
2023-03-29 06:51:09,882 ADAM: Layer 1 -> dw_min:9.9962e-01  dw_max:1.0004e+00 lr:1.0000e-03
2023-03-29 06:51:09,882 ADAM: Layer 2 -> dw_min:9.9906e-01  dw_max:1.0009e+00 lr:1.0000e-03
2023-03-29 06:51:09,882 ADAM: Layer 3 -> dw_min:9.9946e-01  dw_max:1.0005e+00 lr:1.0000e-03
2023-03-29 06:51:09,959 			Learning rate: weights:   1.000e-03    
2023-03-29 06:51:09,959 			Last test performance: 89.38%
2023-03-29 06:51:09,959 ----------------
2023-03-29 06:51:14,002   74  =>  39   		Training 486 pattern with 91.46% 	Forward time: 	 3.92 sec
2023-03-29 06:51:14,003 			Loss:    2.022e-01    			Backward time: 	 0.11 sec 
2023-03-29 06:51:14,003 ADAM: Layer 0 -> dw_min:9.9981e-01  dw_max:1.0002e+00 lr:1.0000e-03
2023-03-29 06:51:14,003 ADAM: Layer 1 -> dw_min:9.9965e-01  dw_max:1.0003e+00 lr:1.0000e-03
2023-03-29 06:51:14,003 ADAM: Layer 2 -> dw_min:9.9917e-01  dw_max:1.0008e+00 lr:1.0000e-03
2023-03-29 06:51:14,003 ADAM: Layer 3 -> dw_min:9.9954e-01  dw_max:1.0007e+00 lr:1.0000e-03
2023-03-29 06:51:14,107 			Learning rate: weights:   1.000e-03    
2023-03-29 06:51:14,107 			Last test performance: 89.38%
2023-03-29 06:51:14,107 ----------------
2023-03-29 06:51:18,151   74  =>  40   		Training 486 pattern with 91.25% 	Forward time: 	 3.93 sec
2023-03-29 06:51:18,151 			Loss:    2.013e-01    			Backward time: 	 0.11 sec 
2023-03-29 06:51:18,152 ADAM: Layer 0 -> dw_min:9.9982e-01  dw_max:1.0002e+00 lr:1.0000e-03
2023-03-29 06:51:18,152 ADAM: Layer 1 -> dw_min:9.9956e-01  dw_max:1.0003e+00 lr:1.0000e-03
2023-03-29 06:51:18,152 ADAM: Layer 2 -> dw_min:9.9925e-01  dw_max:1.0008e+00 lr:1.0000e-03
2023-03-29 06:51:18,152 ADAM: Layer 3 -> dw_min:9.9958e-01  dw_max:1.0006e+00 lr:1.0000e-03
2023-03-29 06:51:18,172 			Learning rate: weights:   1.000e-03    
2023-03-29 06:51:18,172 			Last test performance: 89.38%
2023-03-29 06:51:18,172 ----------------
2023-03-29 06:51:22,217   74  =>  41   		Training 486 pattern with 90.83% 	Forward time: 	 3.93 sec
2023-03-29 06:51:22,217 			Loss:    2.018e-01    			Backward time: 	 0.11 sec 
2023-03-29 06:51:22,217 ADAM: Layer 0 -> dw_min:9.9987e-01  dw_max:1.0002e+00 lr:1.0000e-03
2023-03-29 06:51:22,217 ADAM: Layer 1 -> dw_min:9.9956e-01  dw_max:1.0005e+00 lr:1.0000e-03
2023-03-29 06:51:22,217 ADAM: Layer 2 -> dw_min:9.9901e-01  dw_max:1.0008e+00 lr:1.0000e-03
2023-03-29 06:51:22,217 ADAM: Layer 3 -> dw_min:9.9963e-01  dw_max:1.0006e+00 lr:1.0000e-03
2023-03-29 06:51:22,237 			Learning rate: weights:   1.000e-03    
2023-03-29 06:51:22,237 			Last test performance: 89.38%
2023-03-29 06:51:22,237 ----------------
2023-03-29 06:51:26,285   74  =>  42   		Training 486 pattern with 90.62% 	Forward time: 	 3.93 sec
2023-03-29 06:51:26,285 			Loss:    2.134e-01    			Backward time: 	 0.11 sec 
2023-03-29 06:51:26,285 ADAM: Layer 0 -> dw_min:9.9974e-01  dw_max:1.0002e+00 lr:1.0000e-03
2023-03-29 06:51:26,285 ADAM: Layer 1 -> dw_min:9.9947e-01  dw_max:1.0005e+00 lr:1.0000e-03
2023-03-29 06:51:26,285 ADAM: Layer 2 -> dw_min:9.9903e-01  dw_max:1.0009e+00 lr:1.0000e-03
2023-03-29 06:51:26,285 ADAM: Layer 3 -> dw_min:9.9956e-01  dw_max:1.0005e+00 lr:1.0000e-03
2023-03-29 06:51:26,304 			Learning rate: weights:   1.000e-03    
2023-03-29 06:51:26,304 			Last test performance: 89.38%
2023-03-29 06:51:26,304 ----------------
2023-03-29 06:51:30,350   74  =>  43   		Training 486 pattern with 89.38% 	Forward time: 	 3.93 sec
2023-03-29 06:51:30,350 			Loss:    2.254e-01    			Backward time: 	 0.11 sec 
2023-03-29 06:51:30,350 ADAM: Layer 0 -> dw_min:9.9974e-01  dw_max:1.0002e+00 lr:1.0000e-03
2023-03-29 06:51:30,350 ADAM: Layer 1 -> dw_min:9.9950e-01  dw_max:1.0004e+00 lr:1.0000e-03
2023-03-29 06:51:30,350 ADAM: Layer 2 -> dw_min:9.9891e-01  dw_max:1.0008e+00 lr:1.0000e-03
2023-03-29 06:51:30,351 ADAM: Layer 3 -> dw_min:9.9964e-01  dw_max:1.0004e+00 lr:1.0000e-03
2023-03-29 06:51:30,369 			Learning rate: weights:   1.000e-03    
2023-03-29 06:51:30,369 			Last test performance: 89.38%
2023-03-29 06:51:30,369 ----------------
2023-03-29 06:51:34,414   74  =>  44   		Training 486 pattern with 89.17% 	Forward time: 	 3.93 sec
2023-03-29 06:51:34,414 			Loss:    2.328e-01    			Backward time: 	 0.11 sec 
2023-03-29 06:51:34,414 ADAM: Layer 0 -> dw_min:9.9969e-01  dw_max:1.0002e+00 lr:1.0000e-03
2023-03-29 06:51:34,414 ADAM: Layer 1 -> dw_min:9.9949e-01  dw_max:1.0004e+00 lr:1.0000e-03
2023-03-29 06:51:34,414 ADAM: Layer 2 -> dw_min:9.9901e-01  dw_max:1.0007e+00 lr:1.0000e-03
2023-03-29 06:51:34,415 ADAM: Layer 3 -> dw_min:9.9967e-01  dw_max:1.0004e+00 lr:1.0000e-03
2023-03-29 06:51:34,433 			Learning rate: weights:   1.000e-03    
2023-03-29 06:51:34,433 			Last test performance: 89.38%
2023-03-29 06:51:34,433 ----------------
2023-03-29 06:51:38,477   74  =>  45   		Training 486 pattern with 91.46% 	Forward time: 	 3.93 sec
2023-03-29 06:51:38,477 			Loss:    2.015e-01    			Backward time: 	 0.11 sec 
2023-03-29 06:51:38,477 ADAM: Layer 0 -> dw_min:9.9969e-01  dw_max:1.0003e+00 lr:1.0000e-03
2023-03-29 06:51:38,477 ADAM: Layer 1 -> dw_min:9.9956e-01  dw_max:1.0004e+00 lr:1.0000e-03
2023-03-29 06:51:38,477 ADAM: Layer 2 -> dw_min:9.9910e-01  dw_max:1.0007e+00 lr:1.0000e-03
2023-03-29 06:51:38,477 ADAM: Layer 3 -> dw_min:9.9969e-01  dw_max:1.0004e+00 lr:1.0000e-03
2023-03-29 06:51:38,495 			Learning rate: weights:   1.000e-03    
2023-03-29 06:51:38,495 			Last test performance: 89.38%
2023-03-29 06:51:38,495 ----------------
2023-03-29 06:51:42,539   74  =>  46   		Training 486 pattern with 90.83% 	Forward time: 	 3.92 sec
2023-03-29 06:51:42,539 			Loss:    2.253e-01    			Backward time: 	 0.11 sec 
2023-03-29 06:51:42,539 ADAM: Layer 0 -> dw_min:9.9960e-01  dw_max:1.0003e+00 lr:1.0000e-03
2023-03-29 06:51:42,539 ADAM: Layer 1 -> dw_min:9.9956e-01  dw_max:1.0005e+00 lr:1.0000e-03
2023-03-29 06:51:42,540 ADAM: Layer 2 -> dw_min:9.9892e-01  dw_max:1.0014e+00 lr:1.0000e-03
2023-03-29 06:51:42,540 ADAM: Layer 3 -> dw_min:9.9931e-01  dw_max:1.0007e+00 lr:1.0000e-03
2023-03-29 06:51:42,589 			Learning rate: weights:   1.000e-03    
2023-03-29 06:51:42,589 			Last test performance: 89.38%
2023-03-29 06:51:42,589 ----------------
2023-03-29 06:51:46,633   74  =>  47   		Training 486 pattern with 91.25% 	Forward time: 	 3.92 sec
2023-03-29 06:51:46,633 			Loss:    1.866e-01    			Backward time: 	 0.11 sec 
2023-03-29 06:51:46,633 ADAM: Layer 0 -> dw_min:9.9956e-01  dw_max:1.0004e+00 lr:1.0000e-03
2023-03-29 06:51:46,633 ADAM: Layer 1 -> dw_min:9.9954e-01  dw_max:1.0005e+00 lr:1.0000e-03
2023-03-29 06:51:46,633 ADAM: Layer 2 -> dw_min:9.9904e-01  dw_max:1.0013e+00 lr:1.0000e-03
2023-03-29 06:51:46,633 ADAM: Layer 3 -> dw_min:9.9883e-01  dw_max:1.0007e+00 lr:1.0000e-03
2023-03-29 06:51:46,652 			Learning rate: weights:   1.000e-03    
2023-03-29 06:51:46,652 			Last test performance: 89.38%
2023-03-29 06:51:46,652 ----------------
2023-03-29 06:51:50,697   74  =>  48   		Training 486 pattern with 91.67% 	Forward time: 	 3.93 sec
2023-03-29 06:51:50,697 			Loss:    2.141e-01    			Backward time: 	 0.11 sec 
2023-03-29 06:51:50,697 ADAM: Layer 0 -> dw_min:9.9960e-01  dw_max:1.0004e+00 lr:1.0000e-03
2023-03-29 06:51:50,697 ADAM: Layer 1 -> dw_min:9.9959e-01  dw_max:1.0005e+00 lr:1.0000e-03
2023-03-29 06:51:50,698 ADAM: Layer 2 -> dw_min:9.9911e-01  dw_max:1.0012e+00 lr:1.0000e-03
2023-03-29 06:51:50,698 ADAM: Layer 3 -> dw_min:9.9894e-01  dw_max:1.0006e+00 lr:1.0000e-03
2023-03-29 06:51:50,717 			Learning rate: weights:   1.000e-03    
2023-03-29 06:51:50,717 			Last test performance: 89.38%
2023-03-29 06:51:50,717 ----------------
2023-03-29 06:51:54,761   74  =>  49   		Training 486 pattern with 90.42% 	Forward time: 	 3.92 sec
2023-03-29 06:51:54,761 			Loss:    2.058e-01    			Backward time: 	 0.11 sec 
2023-03-29 06:51:54,761 ADAM: Layer 0 -> dw_min:9.9965e-01  dw_max:1.0004e+00 lr:1.0000e-03
2023-03-29 06:51:54,761 ADAM: Layer 1 -> dw_min:9.9958e-01  dw_max:1.0004e+00 lr:1.0000e-03
2023-03-29 06:51:54,761 ADAM: Layer 2 -> dw_min:9.9920e-01  dw_max:1.0010e+00 lr:1.0000e-03
2023-03-29 06:51:54,761 ADAM: Layer 3 -> dw_min:9.9905e-01  dw_max:1.0005e+00 lr:1.0000e-03
2023-03-29 06:51:54,788 			Learning rate: weights:   1.000e-03    
2023-03-29 06:51:54,788 			Last test performance: 89.38%
2023-03-29 06:51:54,788 ----------------
2023-03-29 06:51:58,832   74  =>  50   		Training 486 pattern with 93.96% 	Forward time: 	 3.92 sec
2023-03-29 06:51:58,832 			Loss:    1.831e-01    			Backward time: 	 0.11 sec 
2023-03-29 06:51:58,833 ADAM: Layer 0 -> dw_min:9.9964e-01  dw_max:1.0004e+00 lr:1.0000e-03
2023-03-29 06:51:58,833 ADAM: Layer 1 -> dw_min:9.9960e-01  dw_max:1.0004e+00 lr:1.0000e-03
2023-03-29 06:51:58,833 ADAM: Layer 2 -> dw_min:9.9931e-01  dw_max:1.0009e+00 lr:1.0000e-03
2023-03-29 06:51:58,833 ADAM: Layer 3 -> dw_min:9.9915e-01  dw_max:1.0005e+00 lr:1.0000e-03
2023-03-29 06:51:58,853 			Learning rate: weights:   1.000e-03    
2023-03-29 06:51:58,853 			Last test performance: 89.38%
2023-03-29 06:51:58,853 ----------------
2023-03-29 06:52:02,896   74  =>  51   		Training 486 pattern with 88.33% 	Forward time: 	 3.92 sec
2023-03-29 06:52:02,896 			Loss:    2.684e-01    			Backward time: 	 0.11 sec 
2023-03-29 06:52:02,896 ADAM: Layer 0 -> dw_min:9.9962e-01  dw_max:1.0004e+00 lr:1.0000e-03
2023-03-29 06:52:02,896 ADAM: Layer 1 -> dw_min:9.9953e-01  dw_max:1.0005e+00 lr:1.0000e-03
2023-03-29 06:52:02,896 ADAM: Layer 2 -> dw_min:9.9924e-01  dw_max:1.0009e+00 lr:1.0000e-03
2023-03-29 06:52:02,896 ADAM: Layer 3 -> dw_min:9.9919e-01  dw_max:1.0005e+00 lr:1.0000e-03
2023-03-29 06:52:02,922 			Learning rate: weights:   1.000e-03    
2023-03-29 06:52:02,922 			Last test performance: 89.38%
2023-03-29 06:52:02,922 ----------------
2023-03-29 06:52:06,966   74  =>  52   		Training 486 pattern with 90.83% 	Forward time: 	 3.92 sec
2023-03-29 06:52:06,966 			Loss:    2.162e-01    			Backward time: 	 0.11 sec 
2023-03-29 06:52:06,967 ADAM: Layer 0 -> dw_min:9.9957e-01  dw_max:1.0004e+00 lr:1.0000e-03
2023-03-29 06:52:06,967 ADAM: Layer 1 -> dw_min:9.9960e-01  dw_max:1.0005e+00 lr:1.0000e-03
2023-03-29 06:52:06,967 ADAM: Layer 2 -> dw_min:9.9932e-01  dw_max:1.0008e+00 lr:1.0000e-03
2023-03-29 06:52:06,967 ADAM: Layer 3 -> dw_min:9.9927e-01  dw_max:1.0004e+00 lr:1.0000e-03
2023-03-29 06:52:06,992 			Learning rate: weights:   1.000e-03    
2023-03-29 06:52:06,992 			Last test performance: 89.38%
2023-03-29 06:52:06,992 ----------------
2023-03-29 06:52:11,036   74  =>  53   		Training 486 pattern with 90.62% 	Forward time: 	 3.93 sec
2023-03-29 06:52:11,037 			Loss:    2.211e-01    			Backward time: 	 0.11 sec 
2023-03-29 06:52:11,037 ADAM: Layer 0 -> dw_min:9.9968e-01  dw_max:1.0003e+00 lr:1.0000e-03
2023-03-29 06:52:11,037 ADAM: Layer 1 -> dw_min:9.9956e-01  dw_max:1.0005e+00 lr:1.0000e-03
2023-03-29 06:52:11,037 ADAM: Layer 2 -> dw_min:9.9923e-01  dw_max:1.0008e+00 lr:1.0000e-03
2023-03-29 06:52:11,037 ADAM: Layer 3 -> dw_min:9.9935e-01  dw_max:1.0004e+00 lr:1.0000e-03
2023-03-29 06:52:11,064 			Learning rate: weights:   1.000e-03    
2023-03-29 06:52:11,064 			Last test performance: 89.38%
2023-03-29 06:52:11,064 ----------------
2023-03-29 06:52:15,108   74  =>  54   		Training 486 pattern with 91.46% 	Forward time: 	 3.92 sec
2023-03-29 06:52:15,109 			Loss:    2.087e-01    			Backward time: 	 0.11 sec 
2023-03-29 06:52:15,109 ADAM: Layer 0 -> dw_min:9.9965e-01  dw_max:1.0003e+00 lr:1.0000e-03
2023-03-29 06:52:15,109 ADAM: Layer 1 -> dw_min:9.9956e-01  dw_max:1.0005e+00 lr:1.0000e-03
2023-03-29 06:52:15,109 ADAM: Layer 2 -> dw_min:9.9926e-01  dw_max:1.0011e+00 lr:1.0000e-03
2023-03-29 06:52:15,109 ADAM: Layer 3 -> dw_min:9.9943e-01  dw_max:1.0007e+00 lr:1.0000e-03
2023-03-29 06:52:15,136 			Learning rate: weights:   1.000e-03    
2023-03-29 06:52:15,136 			Last test performance: 89.38%
2023-03-29 06:52:15,136 ----------------
2023-03-29 06:52:19,181   74  =>  55   		Training 486 pattern with 92.50% 	Forward time: 	 3.93 sec
2023-03-29 06:52:19,181 			Loss:    1.687e-01    			Backward time: 	 0.11 sec 
2023-03-29 06:52:19,181 ADAM: Layer 0 -> dw_min:9.9967e-01  dw_max:1.0003e+00 lr:1.0000e-03
2023-03-29 06:52:19,181 ADAM: Layer 1 -> dw_min:9.9958e-01  dw_max:1.0005e+00 lr:1.0000e-03
2023-03-29 06:52:19,181 ADAM: Layer 2 -> dw_min:9.9936e-01  dw_max:1.0010e+00 lr:1.0000e-03
2023-03-29 06:52:19,182 ADAM: Layer 3 -> dw_min:9.9947e-01  dw_max:1.0006e+00 lr:1.0000e-03
2023-03-29 06:52:19,245 			Learning rate: weights:   1.000e-03    
2023-03-29 06:52:19,245 			Last test performance: 89.38%
2023-03-29 06:52:19,245 ----------------
2023-03-29 06:52:23,291   74  =>  56   		Training 486 pattern with 90.83% 	Forward time: 	 3.93 sec
2023-03-29 06:52:23,291 			Loss:    2.353e-01    			Backward time: 	 0.11 sec 
2023-03-29 06:52:23,291 ADAM: Layer 0 -> dw_min:9.9968e-01  dw_max:1.0002e+00 lr:1.0000e-03
2023-03-29 06:52:23,291 ADAM: Layer 1 -> dw_min:9.9958e-01  dw_max:1.0005e+00 lr:1.0000e-03
2023-03-29 06:52:23,291 ADAM: Layer 2 -> dw_min:9.9904e-01  dw_max:1.0009e+00 lr:1.0000e-03
2023-03-29 06:52:23,291 ADAM: Layer 3 -> dw_min:9.9942e-01  dw_max:1.0006e+00 lr:1.0000e-03
2023-03-29 06:52:23,371 			Learning rate: weights:   1.000e-03    
2023-03-29 06:52:23,371 			Last test performance: 89.38%
2023-03-29 06:52:23,371 ----------------
2023-03-29 06:52:27,416   74  =>  57   		Training 486 pattern with 90.62% 	Forward time: 	 3.93 sec
2023-03-29 06:52:27,416 			Loss:    1.985e-01    			Backward time: 	 0.11 sec 
2023-03-29 06:52:27,416 ADAM: Layer 0 -> dw_min:9.9965e-01  dw_max:1.0003e+00 lr:1.0000e-03
2023-03-29 06:52:27,416 ADAM: Layer 1 -> dw_min:9.9961e-01  dw_max:1.0005e+00 lr:1.0000e-03
2023-03-29 06:52:27,416 ADAM: Layer 2 -> dw_min:9.9891e-01  dw_max:1.0010e+00 lr:1.0000e-03
2023-03-29 06:52:27,416 ADAM: Layer 3 -> dw_min:9.9945e-01  dw_max:1.0004e+00 lr:1.0000e-03
2023-03-29 06:52:27,504 			Learning rate: weights:   1.000e-03    
2023-03-29 06:52:27,504 			Last test performance: 89.38%
2023-03-29 06:52:27,504 ----------------
2023-03-29 06:52:31,548   74  =>  58   		Training 486 pattern with 89.58% 	Forward time: 	 3.92 sec
2023-03-29 06:52:31,548 			Loss:    2.268e-01    			Backward time: 	 0.11 sec 
2023-03-29 06:52:31,548 ADAM: Layer 0 -> dw_min:9.9970e-01  dw_max:1.0002e+00 lr:1.0000e-03
2023-03-29 06:52:31,548 ADAM: Layer 1 -> dw_min:9.9962e-01  dw_max:1.0004e+00 lr:1.0000e-03
2023-03-29 06:52:31,548 ADAM: Layer 2 -> dw_min:9.9900e-01  dw_max:1.0009e+00 lr:1.0000e-03
2023-03-29 06:52:31,548 ADAM: Layer 3 -> dw_min:9.9950e-01  dw_max:1.0004e+00 lr:1.0000e-03
2023-03-29 06:52:31,624 			Learning rate: weights:   1.000e-03    
2023-03-29 06:52:31,625 			Last test performance: 89.38%
2023-03-29 06:52:31,625 ----------------
2023-03-29 06:52:35,667   74  =>  59   		Training 486 pattern with 93.96% 	Forward time: 	 3.92 sec
2023-03-29 06:52:35,667 			Loss:    1.846e-01    			Backward time: 	 0.11 sec 
2023-03-29 06:52:35,667 ADAM: Layer 0 -> dw_min:9.9971e-01  dw_max:1.0003e+00 lr:1.0000e-03
2023-03-29 06:52:35,668 ADAM: Layer 1 -> dw_min:9.9956e-01  dw_max:1.0004e+00 lr:1.0000e-03
2023-03-29 06:52:35,668 ADAM: Layer 2 -> dw_min:9.9899e-01  dw_max:1.0008e+00 lr:1.0000e-03
2023-03-29 06:52:35,668 ADAM: Layer 3 -> dw_min:9.9962e-01  dw_max:1.0004e+00 lr:1.0000e-03
2023-03-29 06:52:35,723 			Learning rate: weights:   1.000e-03    
2023-03-29 06:52:35,723 			Last test performance: 89.38%
2023-03-29 06:52:35,723 ----------------
2023-03-29 06:52:39,768   74  =>  60   		Training 486 pattern with 92.50% 	Forward time: 	 3.93 sec
2023-03-29 06:52:39,768 			Loss:    1.772e-01    			Backward time: 	 0.11 sec 
2023-03-29 06:52:39,768 ADAM: Layer 0 -> dw_min:9.9971e-01  dw_max:1.0003e+00 lr:1.0000e-03
2023-03-29 06:52:39,768 ADAM: Layer 1 -> dw_min:9.9960e-01  dw_max:1.0004e+00 lr:1.0000e-03
2023-03-29 06:52:39,768 ADAM: Layer 2 -> dw_min:9.9910e-01  dw_max:1.0008e+00 lr:1.0000e-03
2023-03-29 06:52:39,768 ADAM: Layer 3 -> dw_min:9.9965e-01  dw_max:1.0004e+00 lr:1.0000e-03
2023-03-29 06:52:39,941 			Learning rate: weights:   1.000e-03    
2023-03-29 06:52:39,941 			Last test performance: 89.38%
2023-03-29 06:52:39,941 ----------------
2023-03-29 06:52:43,985   74  =>  61   		Training 486 pattern with 91.25% 	Forward time: 	 3.93 sec
2023-03-29 06:52:43,985 			Loss:    2.133e-01    			Backward time: 	 0.11 sec 
2023-03-29 06:52:43,986 ADAM: Layer 0 -> dw_min:9.9977e-01  dw_max:1.0003e+00 lr:1.0000e-03
2023-03-29 06:52:43,986 ADAM: Layer 1 -> dw_min:9.9954e-01  dw_max:1.0004e+00 lr:1.0000e-03
2023-03-29 06:52:43,986 ADAM: Layer 2 -> dw_min:9.9916e-01  dw_max:1.0008e+00 lr:1.0000e-03
2023-03-29 06:52:43,986 ADAM: Layer 3 -> dw_min:9.9964e-01  dw_max:1.0010e+00 lr:1.0000e-03
2023-03-29 06:52:44,040 			Learning rate: weights:   1.000e-03    
2023-03-29 06:52:44,040 			Last test performance: 89.38%
2023-03-29 06:52:44,040 ----------------
2023-03-29 06:52:48,085   74  =>  62   		Training 486 pattern with 91.04% 	Forward time: 	 3.93 sec
2023-03-29 06:52:48,085 			Loss:    2.041e-01    			Backward time: 	 0.11 sec 
2023-03-29 06:52:48,085 ADAM: Layer 0 -> dw_min:9.9979e-01  dw_max:1.0002e+00 lr:1.0000e-03
2023-03-29 06:52:48,085 ADAM: Layer 1 -> dw_min:9.9964e-01  dw_max:1.0003e+00 lr:1.0000e-03
2023-03-29 06:52:48,085 ADAM: Layer 2 -> dw_min:9.9907e-01  dw_max:1.0010e+00 lr:1.0000e-03
2023-03-29 06:52:48,085 ADAM: Layer 3 -> dw_min:9.9967e-01  dw_max:1.0009e+00 lr:1.0000e-03
2023-03-29 06:52:48,110 			Learning rate: weights:   1.000e-03    
2023-03-29 06:52:48,110 			Last test performance: 89.38%
2023-03-29 06:52:48,110 ----------------
2023-03-29 06:52:52,152   74  =>  63   		Training 486 pattern with 88.96% 	Forward time: 	 3.92 sec
2023-03-29 06:52:52,152 			Loss:    2.469e-01    			Backward time: 	 0.11 sec 
2023-03-29 06:52:52,153 ADAM: Layer 0 -> dw_min:9.9978e-01  dw_max:1.0002e+00 lr:1.0000e-03
2023-03-29 06:52:52,153 ADAM: Layer 1 -> dw_min:9.9967e-01  dw_max:1.0004e+00 lr:1.0000e-03
2023-03-29 06:52:52,153 ADAM: Layer 2 -> dw_min:9.9909e-01  dw_max:1.0009e+00 lr:1.0000e-03
2023-03-29 06:52:52,153 ADAM: Layer 3 -> dw_min:9.9970e-01  dw_max:1.0009e+00 lr:1.0000e-03
2023-03-29 06:52:52,256 			Learning rate: weights:   1.000e-03    
2023-03-29 06:52:52,256 			Last test performance: 89.38%
2023-03-29 06:52:52,256 ----------------
2023-03-29 06:52:56,300   74  =>  64   		Training 486 pattern with 92.92% 	Forward time: 	 3.93 sec
2023-03-29 06:52:56,300 			Loss:    1.776e-01    			Backward time: 	 0.11 sec 
2023-03-29 06:52:56,300 ADAM: Layer 0 -> dw_min:9.9982e-01  dw_max:1.0002e+00 lr:1.0000e-03
2023-03-29 06:52:56,301 ADAM: Layer 1 -> dw_min:9.9971e-01  dw_max:1.0004e+00 lr:1.0000e-03
2023-03-29 06:52:56,301 ADAM: Layer 2 -> dw_min:9.9919e-01  dw_max:1.0008e+00 lr:1.0000e-03
2023-03-29 06:52:56,301 ADAM: Layer 3 -> dw_min:9.9974e-01  dw_max:1.0008e+00 lr:1.0000e-03
2023-03-29 06:52:56,387 			Learning rate: weights:   1.000e-03    
2023-03-29 06:52:56,387 			Last test performance: 89.38%
2023-03-29 06:52:56,387 ----------------
2023-03-29 06:53:00,432   74  =>  65   		Training 486 pattern with 94.38% 	Forward time: 	 3.93 sec
2023-03-29 06:53:00,432 			Loss:    1.467e-01    			Backward time: 	 0.11 sec 
2023-03-29 06:53:00,432 ADAM: Layer 0 -> dw_min:9.9981e-01  dw_max:1.0002e+00 lr:1.0000e-03
2023-03-29 06:53:00,432 ADAM: Layer 1 -> dw_min:9.9955e-01  dw_max:1.0005e+00 lr:1.0000e-03
2023-03-29 06:53:00,432 ADAM: Layer 2 -> dw_min:9.9924e-01  dw_max:1.0007e+00 lr:1.0000e-03
2023-03-29 06:53:00,433 ADAM: Layer 3 -> dw_min:9.9971e-01  dw_max:1.0007e+00 lr:1.0000e-03
2023-03-29 06:53:00,519 			Learning rate: weights:   1.000e-03    
2023-03-29 06:53:00,519 			Last test performance: 89.38%
2023-03-29 06:53:00,519 ----------------
2023-03-29 06:53:04,565   74  =>  66   		Training 486 pattern with 88.12% 	Forward time: 	 3.93 sec
2023-03-29 06:53:04,565 			Loss:    2.619e-01    			Backward time: 	 0.11 sec 
2023-03-29 06:53:04,565 ADAM: Layer 0 -> dw_min:9.9978e-01  dw_max:1.0001e+00 lr:1.0000e-03
2023-03-29 06:53:04,565 ADAM: Layer 1 -> dw_min:9.9957e-01  dw_max:1.0005e+00 lr:1.0000e-03
2023-03-29 06:53:04,565 ADAM: Layer 2 -> dw_min:9.9915e-01  dw_max:1.0009e+00 lr:1.0000e-03
2023-03-29 06:53:04,565 ADAM: Layer 3 -> dw_min:9.9970e-01  dw_max:1.0006e+00 lr:1.0000e-03
2023-03-29 06:53:04,664 			Learning rate: weights:   1.000e-03    
2023-03-29 06:53:04,665 			Last test performance: 89.38%
2023-03-29 06:53:04,665 ----------------
2023-03-29 06:53:08,709   74  =>  67   		Training 486 pattern with 90.62% 	Forward time: 	 3.93 sec
2023-03-29 06:53:08,710 			Loss:    1.985e-01    			Backward time: 	 0.11 sec 
2023-03-29 06:53:08,710 ADAM: Layer 0 -> dw_min:9.9983e-01  dw_max:1.0002e+00 lr:1.0000e-03
2023-03-29 06:53:08,710 ADAM: Layer 1 -> dw_min:9.9959e-01  dw_max:1.0005e+00 lr:1.0000e-03
2023-03-29 06:53:08,710 ADAM: Layer 2 -> dw_min:9.9886e-01  dw_max:1.0009e+00 lr:1.0000e-03
2023-03-29 06:53:08,710 ADAM: Layer 3 -> dw_min:9.9971e-01  dw_max:1.0006e+00 lr:1.0000e-03
2023-03-29 06:53:08,808 			Learning rate: weights:   1.000e-03    
2023-03-29 06:53:08,808 			Last test performance: 89.38%
2023-03-29 06:53:08,808 ----------------
2023-03-29 06:53:12,854   74  =>  68   		Training 486 pattern with 94.38% 	Forward time: 	 3.93 sec
2023-03-29 06:53:12,854 			Loss:    1.925e-01    			Backward time: 	 0.11 sec 
2023-03-29 06:53:12,854 ADAM: Layer 0 -> dw_min:9.9981e-01  dw_max:1.0002e+00 lr:1.0000e-03
2023-03-29 06:53:12,854 ADAM: Layer 1 -> dw_min:9.9960e-01  dw_max:1.0004e+00 lr:1.0000e-03
2023-03-29 06:53:12,854 ADAM: Layer 2 -> dw_min:9.9898e-01  dw_max:1.0008e+00 lr:1.0000e-03
2023-03-29 06:53:12,854 ADAM: Layer 3 -> dw_min:9.9960e-01  dw_max:1.0008e+00 lr:1.0000e-03
2023-03-29 06:53:12,934 			Learning rate: weights:   1.000e-03    
2023-03-29 06:53:12,934 			Last test performance: 89.38%
2023-03-29 06:53:12,934 ----------------
2023-03-29 06:53:16,979   74  =>  69   		Training 486 pattern with 91.46% 	Forward time: 	 3.92 sec
2023-03-29 06:53:16,979 			Loss:    1.846e-01    			Backward time: 	 0.11 sec 
2023-03-29 06:53:16,979 ADAM: Layer 0 -> dw_min:9.9978e-01  dw_max:1.0002e+00 lr:1.0000e-03
2023-03-29 06:53:16,979 ADAM: Layer 1 -> dw_min:9.9959e-01  dw_max:1.0004e+00 lr:1.0000e-03
2023-03-29 06:53:16,979 ADAM: Layer 2 -> dw_min:9.9906e-01  dw_max:1.0008e+00 lr:1.0000e-03
2023-03-29 06:53:16,979 ADAM: Layer 3 -> dw_min:9.9964e-01  dw_max:1.0007e+00 lr:1.0000e-03
2023-03-29 06:53:17,035 			Learning rate: weights:   1.000e-03    
2023-03-29 06:53:17,035 			Last test performance: 89.38%
2023-03-29 06:53:17,035 ----------------
2023-03-29 06:53:21,079   74  =>  70   		Training 486 pattern with 93.75% 	Forward time: 	 3.93 sec
2023-03-29 06:53:21,079 			Loss:    1.814e-01    			Backward time: 	 0.11 sec 
2023-03-29 06:53:21,079 ADAM: Layer 0 -> dw_min:9.9978e-01  dw_max:1.0002e+00 lr:1.0000e-03
2023-03-29 06:53:21,079 ADAM: Layer 1 -> dw_min:9.9944e-01  dw_max:1.0005e+00 lr:1.0000e-03
2023-03-29 06:53:21,080 ADAM: Layer 2 -> dw_min:9.9880e-01  dw_max:1.0007e+00 lr:1.0000e-03
2023-03-29 06:53:21,080 ADAM: Layer 3 -> dw_min:9.9967e-01  dw_max:1.0006e+00 lr:1.0000e-03
2023-03-29 06:53:21,158 			Learning rate: weights:   1.000e-03    
2023-03-29 06:53:21,158 			Last test performance: 89.38%
2023-03-29 06:53:21,158 ----------------
2023-03-29 06:53:25,205   74  =>  71   		Training 486 pattern with 91.46% 	Forward time: 	 3.93 sec
2023-03-29 06:53:25,205 			Loss:    2.093e-01    			Backward time: 	 0.11 sec 
2023-03-29 06:53:25,205 ADAM: Layer 0 -> dw_min:9.9984e-01  dw_max:1.0002e+00 lr:1.0000e-03
2023-03-29 06:53:25,205 ADAM: Layer 1 -> dw_min:9.9943e-01  dw_max:1.0005e+00 lr:1.0000e-03
2023-03-29 06:53:25,206 ADAM: Layer 2 -> dw_min:9.9894e-01  dw_max:1.0012e+00 lr:1.0000e-03
2023-03-29 06:53:25,206 ADAM: Layer 3 -> dw_min:9.9937e-01  dw_max:1.0006e+00 lr:1.0000e-03
2023-03-29 06:53:25,309 			Learning rate: weights:   1.000e-03    
2023-03-29 06:53:25,309 			Last test performance: 89.38%
2023-03-29 06:53:25,309 ----------------
2023-03-29 06:53:29,357   74  =>  72   		Training 486 pattern with 92.29% 	Forward time: 	 3.93 sec
2023-03-29 06:53:29,357 			Loss:    1.952e-01    			Backward time: 	 0.11 sec 
2023-03-29 06:53:29,357 ADAM: Layer 0 -> dw_min:9.9975e-01  dw_max:1.0002e+00 lr:1.0000e-03
2023-03-29 06:53:29,357 ADAM: Layer 1 -> dw_min:9.9952e-01  dw_max:1.0004e+00 lr:1.0000e-03
2023-03-29 06:53:29,357 ADAM: Layer 2 -> dw_min:9.9909e-01  dw_max:1.0011e+00 lr:1.0000e-03
2023-03-29 06:53:29,357 ADAM: Layer 3 -> dw_min:9.9939e-01  dw_max:1.0005e+00 lr:1.0000e-03
2023-03-29 06:53:29,435 			Learning rate: weights:   1.000e-03    
2023-03-29 06:53:29,435 			Last test performance: 89.38%
2023-03-29 06:53:29,435 ----------------
2023-03-29 06:53:33,480   74  =>  73   		Training 486 pattern with 90.62% 	Forward time: 	 3.93 sec
2023-03-29 06:53:33,480 			Loss:    1.853e-01    			Backward time: 	 0.11 sec 
2023-03-29 06:53:33,480 ADAM: Layer 0 -> dw_min:9.9975e-01  dw_max:1.0002e+00 lr:1.0000e-03
2023-03-29 06:53:33,480 ADAM: Layer 1 -> dw_min:9.9953e-01  dw_max:1.0005e+00 lr:1.0000e-03
2023-03-29 06:53:33,480 ADAM: Layer 2 -> dw_min:9.9916e-01  dw_max:1.0010e+00 lr:1.0000e-03
2023-03-29 06:53:33,480 ADAM: Layer 3 -> dw_min:9.9944e-01  dw_max:1.0004e+00 lr:1.0000e-03
2023-03-29 06:53:33,561 			Learning rate: weights:   1.000e-03    
2023-03-29 06:53:33,561 			Last test performance: 89.38%
2023-03-29 06:53:33,561 ----------------
2023-03-29 06:53:37,606   74  =>  74   		Training 486 pattern with 91.46% 	Forward time: 	 3.93 sec
2023-03-29 06:53:37,606 			Loss:    1.977e-01    			Backward time: 	 0.11 sec 
2023-03-29 06:53:37,606 ADAM: Layer 0 -> dw_min:9.9979e-01  dw_max:1.0002e+00 lr:1.0000e-03
2023-03-29 06:53:37,606 ADAM: Layer 1 -> dw_min:9.9958e-01  dw_max:1.0004e+00 lr:1.0000e-03
2023-03-29 06:53:37,606 ADAM: Layer 2 -> dw_min:9.9888e-01  dw_max:1.0009e+00 lr:1.0000e-03
2023-03-29 06:53:37,606 ADAM: Layer 3 -> dw_min:9.9949e-01  dw_max:1.0004e+00 lr:1.0000e-03
2023-03-29 06:53:37,680 			Learning rate: weights:   1.000e-03    
2023-03-29 06:53:37,680 			Last test performance: 89.38%
2023-03-29 06:53:37,680 ----------------
2023-03-29 06:53:41,722   74  =>  75   		Training 486 pattern with 88.75% 	Forward time: 	 3.92 sec
2023-03-29 06:53:41,722 			Loss:    2.486e-01    			Backward time: 	 0.11 sec 
2023-03-29 06:53:41,722 ADAM: Layer 0 -> dw_min:9.9976e-01  dw_max:1.0002e+00 lr:1.0000e-03
2023-03-29 06:53:41,723 ADAM: Layer 1 -> dw_min:9.9957e-01  dw_max:1.0004e+00 lr:1.0000e-03
2023-03-29 06:53:41,723 ADAM: Layer 2 -> dw_min:9.9899e-01  dw_max:1.0008e+00 lr:1.0000e-03
2023-03-29 06:53:41,723 ADAM: Layer 3 -> dw_min:9.9955e-01  dw_max:1.0008e+00 lr:1.0000e-03
2023-03-29 06:53:41,841 			Learning rate: weights:   1.000e-03    
2023-03-29 06:53:41,841 			Last test performance: 89.38%
2023-03-29 06:53:41,841 ----------------
2023-03-29 06:53:45,885   74  =>  76   		Training 486 pattern with 90.62% 	Forward time: 	 3.93 sec
2023-03-29 06:53:45,885 			Loss:    2.132e-01    			Backward time: 	 0.11 sec 
2023-03-29 06:53:45,885 ADAM: Layer 0 -> dw_min:9.9973e-01  dw_max:1.0003e+00 lr:1.0000e-03
2023-03-29 06:53:45,886 ADAM: Layer 1 -> dw_min:9.9958e-01  dw_max:1.0004e+00 lr:1.0000e-03
2023-03-29 06:53:45,886 ADAM: Layer 2 -> dw_min:9.9908e-01  dw_max:1.0008e+00 lr:1.0000e-03
2023-03-29 06:53:45,886 ADAM: Layer 3 -> dw_min:9.9958e-01  dw_max:1.0007e+00 lr:1.0000e-03
2023-03-29 06:53:45,963 			Learning rate: weights:   1.000e-03    
2023-03-29 06:53:45,963 			Last test performance: 89.38%
2023-03-29 06:53:45,963 ----------------
2023-03-29 06:53:50,007   74  =>  77   		Training 486 pattern with 92.50% 	Forward time: 	 3.92 sec
2023-03-29 06:53:50,007 			Loss:    2.270e-01    			Backward time: 	 0.11 sec 
2023-03-29 06:53:50,007 ADAM: Layer 0 -> dw_min:9.9970e-01  dw_max:1.0003e+00 lr:1.0000e-03
2023-03-29 06:53:50,007 ADAM: Layer 1 -> dw_min:9.9959e-01  dw_max:1.0004e+00 lr:1.0000e-03
2023-03-29 06:53:50,007 ADAM: Layer 2 -> dw_min:9.9915e-01  dw_max:1.0008e+00 lr:1.0000e-03
2023-03-29 06:53:50,007 ADAM: Layer 3 -> dw_min:9.9959e-01  dw_max:1.0006e+00 lr:1.0000e-03
2023-03-29 06:53:50,086 			Learning rate: weights:   1.000e-03    
2023-03-29 06:53:50,086 			Last test performance: 89.38%
2023-03-29 06:53:50,086 ----------------
2023-03-29 06:53:54,130   74  =>  78   		Training 486 pattern with 90.83% 	Forward time: 	 3.93 sec
2023-03-29 06:53:54,130 			Loss:    1.974e-01    			Backward time: 	 0.11 sec 
2023-03-29 06:53:54,130 ADAM: Layer 0 -> dw_min:9.9977e-01  dw_max:1.0002e+00 lr:1.0000e-03
2023-03-29 06:53:54,131 ADAM: Layer 1 -> dw_min:9.9962e-01  dw_max:1.0004e+00 lr:1.0000e-03
2023-03-29 06:53:54,131 ADAM: Layer 2 -> dw_min:9.9920e-01  dw_max:1.0007e+00 lr:1.0000e-03
2023-03-29 06:53:54,131 ADAM: Layer 3 -> dw_min:9.9960e-01  dw_max:1.0006e+00 lr:1.0000e-03
2023-03-29 06:53:54,253 			Learning rate: weights:   1.000e-03    
2023-03-29 06:53:54,253 			Last test performance: 89.38%
2023-03-29 06:53:54,253 ----------------
2023-03-29 06:53:58,297   74  =>  79   		Training 486 pattern with 87.92% 	Forward time: 	 3.93 sec
2023-03-29 06:53:58,298 			Loss:    2.654e-01    			Backward time: 	 0.11 sec 
2023-03-29 06:53:58,298 ADAM: Layer 0 -> dw_min:9.9973e-01  dw_max:1.0002e+00 lr:1.0000e-03
2023-03-29 06:53:58,298 ADAM: Layer 1 -> dw_min:9.9967e-01  dw_max:1.0004e+00 lr:1.0000e-03
2023-03-29 06:53:58,298 ADAM: Layer 2 -> dw_min:9.9925e-01  dw_max:1.0006e+00 lr:1.0000e-03
2023-03-29 06:53:58,298 ADAM: Layer 3 -> dw_min:9.9963e-01  dw_max:1.0005e+00 lr:1.0000e-03
2023-03-29 06:53:58,357 			Learning rate: weights:   1.000e-03    
2023-03-29 06:53:58,357 			Last test performance: 89.38%
2023-03-29 06:53:58,357 ----------------
2023-03-29 06:54:02,403   74  =>  80   		Training 486 pattern with 93.54% 	Forward time: 	 3.93 sec
2023-03-29 06:54:02,403 			Loss:    1.714e-01    			Backward time: 	 0.11 sec 
2023-03-29 06:54:02,403 ADAM: Layer 0 -> dw_min:9.9973e-01  dw_max:1.0003e+00 lr:1.0000e-03
2023-03-29 06:54:02,403 ADAM: Layer 1 -> dw_min:9.9963e-01  dw_max:1.0004e+00 lr:1.0000e-03
2023-03-29 06:54:02,403 ADAM: Layer 2 -> dw_min:9.9888e-01  dw_max:1.0007e+00 lr:1.0000e-03
2023-03-29 06:54:02,403 ADAM: Layer 3 -> dw_min:9.9963e-01  dw_max:1.0005e+00 lr:1.0000e-03
2023-03-29 06:54:02,498 			Learning rate: weights:   1.000e-03    
2023-03-29 06:54:02,498 			Last test performance: 89.38%
2023-03-29 06:54:02,498 ----------------
2023-03-29 06:54:06,543   74  =>  81   		Training 486 pattern with 92.08% 	Forward time: 	 3.93 sec
2023-03-29 06:54:06,544 			Loss:    1.691e-01    			Backward time: 	 0.11 sec 
2023-03-29 06:54:06,544 ADAM: Layer 0 -> dw_min:9.9971e-01  dw_max:1.0003e+00 lr:1.0000e-03
2023-03-29 06:54:06,544 ADAM: Layer 1 -> dw_min:9.9963e-01  dw_max:1.0004e+00 lr:1.0000e-03
2023-03-29 06:54:06,544 ADAM: Layer 2 -> dw_min:9.9899e-01  dw_max:1.0009e+00 lr:1.0000e-03
2023-03-29 06:54:06,544 ADAM: Layer 3 -> dw_min:9.9966e-01  dw_max:1.0004e+00 lr:1.0000e-03
2023-03-29 06:54:06,653 			Learning rate: weights:   1.000e-03    
2023-03-29 06:54:06,653 			Last test performance: 89.38%
2023-03-29 06:54:06,653 ----------------
2023-03-29 06:54:10,698   74  =>  82   		Training 486 pattern with 91.25% 	Forward time: 	 3.93 sec
2023-03-29 06:54:10,698 			Loss:    1.894e-01    			Backward time: 	 0.11 sec 
2023-03-29 06:54:10,698 ADAM: Layer 0 -> dw_min:9.9984e-01  dw_max:1.0002e+00 lr:1.0000e-03
2023-03-29 06:54:10,698 ADAM: Layer 1 -> dw_min:9.9963e-01  dw_max:1.0005e+00 lr:1.0000e-03
2023-03-29 06:54:10,698 ADAM: Layer 2 -> dw_min:9.9912e-01  dw_max:1.0008e+00 lr:1.0000e-03
2023-03-29 06:54:10,698 ADAM: Layer 3 -> dw_min:9.9965e-01  dw_max:1.0004e+00 lr:1.0000e-03
2023-03-29 06:54:10,800 			Learning rate: weights:   1.000e-03    
2023-03-29 06:54:10,800 			Last test performance: 89.38%
2023-03-29 06:54:10,800 ----------------
2023-03-29 06:54:14,845   74  =>  83   		Training 486 pattern with 90.62% 	Forward time: 	 3.93 sec
2023-03-29 06:54:14,845 			Loss:    2.231e-01    			Backward time: 	 0.11 sec 
2023-03-29 06:54:14,845 ADAM: Layer 0 -> dw_min:9.9978e-01  dw_max:1.0003e+00 lr:1.0000e-03
2023-03-29 06:54:14,846 ADAM: Layer 1 -> dw_min:9.9953e-01  dw_max:1.0005e+00 lr:1.0000e-03
2023-03-29 06:54:14,846 ADAM: Layer 2 -> dw_min:9.9921e-01  dw_max:1.0007e+00 lr:1.0000e-03
2023-03-29 06:54:14,846 ADAM: Layer 3 -> dw_min:9.9962e-01  dw_max:1.0006e+00 lr:1.0000e-03
2023-03-29 06:54:14,897 			Learning rate: weights:   1.000e-03    
2023-03-29 06:54:14,897 			Last test performance: 89.38%
2023-03-29 06:54:14,897 ----------------
2023-03-29 06:54:18,941   74  =>  84   		Training 486 pattern with 90.21% 	Forward time: 	 3.92 sec
2023-03-29 06:54:18,941 			Loss:    2.381e-01    			Backward time: 	 0.11 sec 
2023-03-29 06:54:18,941 ADAM: Layer 0 -> dw_min:9.9983e-01  dw_max:1.0002e+00 lr:1.0000e-03
2023-03-29 06:54:18,941 ADAM: Layer 1 -> dw_min:9.9955e-01  dw_max:1.0005e+00 lr:1.0000e-03
2023-03-29 06:54:18,941 ADAM: Layer 2 -> dw_min:9.9915e-01  dw_max:1.0009e+00 lr:1.0000e-03
2023-03-29 06:54:18,942 ADAM: Layer 3 -> dw_min:9.9960e-01  dw_max:1.0009e+00 lr:1.0000e-03
2023-03-29 06:54:19,039 			Learning rate: weights:   1.000e-03    
2023-03-29 06:54:19,040 			Last test performance: 89.38%
2023-03-29 06:54:19,040 ----------------
2023-03-29 06:54:23,085   74  =>  85   		Training 486 pattern with 92.50% 	Forward time: 	 3.93 sec
2023-03-29 06:54:23,086 			Loss:    1.868e-01    			Backward time: 	 0.11 sec 
2023-03-29 06:54:23,086 ADAM: Layer 0 -> dw_min:9.9983e-01  dw_max:1.0002e+00 lr:1.0000e-03
2023-03-29 06:54:23,086 ADAM: Layer 1 -> dw_min:9.9953e-01  dw_max:1.0004e+00 lr:1.0000e-03
2023-03-29 06:54:23,086 ADAM: Layer 2 -> dw_min:9.9916e-01  dw_max:1.0008e+00 lr:1.0000e-03
2023-03-29 06:54:23,086 ADAM: Layer 3 -> dw_min:9.9964e-01  dw_max:1.0008e+00 lr:1.0000e-03
2023-03-29 06:54:23,140 			Learning rate: weights:   1.000e-03    
2023-03-29 06:54:23,140 			Last test performance: 89.38%
2023-03-29 06:54:23,140 ----------------
2023-03-29 06:54:27,187   74  =>  86   		Training 486 pattern with 89.79% 	Forward time: 	 3.93 sec
2023-03-29 06:54:27,187 			Loss:    2.144e-01    			Backward time: 	 0.11 sec 
2023-03-29 06:54:27,187 ADAM: Layer 0 -> dw_min:9.9982e-01  dw_max:1.0002e+00 lr:1.0000e-03
2023-03-29 06:54:27,187 ADAM: Layer 1 -> dw_min:9.9958e-01  dw_max:1.0004e+00 lr:1.0000e-03
2023-03-29 06:54:27,188 ADAM: Layer 2 -> dw_min:9.9926e-01  dw_max:1.0010e+00 lr:1.0000e-03
2023-03-29 06:54:27,188 ADAM: Layer 3 -> dw_min:9.9958e-01  dw_max:1.0009e+00 lr:1.0000e-03
2023-03-29 06:54:27,271 			Learning rate: weights:   1.000e-03    
2023-03-29 06:54:27,271 			Last test performance: 89.38%
2023-03-29 06:54:27,271 ----------------
2023-03-29 06:54:31,317   74  =>  87   		Training 486 pattern with 92.71% 	Forward time: 	 3.93 sec
2023-03-29 06:54:31,317 			Loss:    1.947e-01    			Backward time: 	 0.11 sec 
2023-03-29 06:54:31,317 ADAM: Layer 0 -> dw_min:9.9976e-01  dw_max:1.0002e+00 lr:1.0000e-03
2023-03-29 06:54:31,317 ADAM: Layer 1 -> dw_min:9.9957e-01  dw_max:1.0004e+00 lr:1.0000e-03
2023-03-29 06:54:31,317 ADAM: Layer 2 -> dw_min:9.9906e-01  dw_max:1.0009e+00 lr:1.0000e-03
2023-03-29 06:54:31,318 ADAM: Layer 3 -> dw_min:9.9960e-01  dw_max:1.0008e+00 lr:1.0000e-03
2023-03-29 06:54:31,387 			Learning rate: weights:   1.000e-03    
2023-03-29 06:54:31,387 			Last test performance: 89.38%
2023-03-29 06:54:31,387 ----------------
2023-03-29 06:54:35,431   74  =>  88   		Training 486 pattern with 92.29% 	Forward time: 	 3.93 sec
2023-03-29 06:54:35,431 			Loss:    1.906e-01    			Backward time: 	 0.11 sec 
2023-03-29 06:54:35,432 ADAM: Layer 0 -> dw_min:9.9977e-01  dw_max:1.0002e+00 lr:1.0000e-03
2023-03-29 06:54:35,432 ADAM: Layer 1 -> dw_min:9.9961e-01  dw_max:1.0005e+00 lr:1.0000e-03
2023-03-29 06:54:35,432 ADAM: Layer 2 -> dw_min:9.9913e-01  dw_max:1.0011e+00 lr:1.0000e-03
2023-03-29 06:54:35,432 ADAM: Layer 3 -> dw_min:9.9963e-01  dw_max:1.0007e+00 lr:1.0000e-03
2023-03-29 06:54:35,450 			Learning rate: weights:   1.000e-03    
2023-03-29 06:54:35,450 			Last test performance: 89.38%
2023-03-29 06:54:35,450 ----------------
2023-03-29 06:54:39,494   74  =>  89   		Training 486 pattern with 90.62% 	Forward time: 	 3.92 sec
2023-03-29 06:54:39,494 			Loss:    2.074e-01    			Backward time: 	 0.11 sec 
2023-03-29 06:54:39,495 ADAM: Layer 0 -> dw_min:9.9972e-01  dw_max:1.0002e+00 lr:1.0000e-03
2023-03-29 06:54:39,495 ADAM: Layer 1 -> dw_min:9.9953e-01  dw_max:1.0005e+00 lr:1.0000e-03
2023-03-29 06:54:39,495 ADAM: Layer 2 -> dw_min:9.9884e-01  dw_max:1.0014e+00 lr:1.0000e-03
2023-03-29 06:54:39,495 ADAM: Layer 3 -> dw_min:9.9960e-01  dw_max:1.0007e+00 lr:1.0000e-03
2023-03-29 06:54:39,512 			Learning rate: weights:   1.000e-03    
2023-03-29 06:54:39,512 			Last test performance: 89.38%
2023-03-29 06:54:39,512 ----------------
2023-03-29 06:54:43,557   74  =>  90   		Training 486 pattern with 90.62% 	Forward time: 	 3.93 sec
2023-03-29 06:54:43,557 			Loss:    2.048e-01    			Backward time: 	 0.11 sec 
2023-03-29 06:54:43,557 ADAM: Layer 0 -> dw_min:9.9968e-01  dw_max:1.0002e+00 lr:1.0000e-03
2023-03-29 06:54:43,557 ADAM: Layer 1 -> dw_min:9.9949e-01  dw_max:1.0005e+00 lr:1.0000e-03
2023-03-29 06:54:43,557 ADAM: Layer 2 -> dw_min:9.9874e-01  dw_max:1.0012e+00 lr:1.0000e-03
2023-03-29 06:54:43,557 ADAM: Layer 3 -> dw_min:9.9961e-01  dw_max:1.0006e+00 lr:1.0000e-03
2023-03-29 06:54:43,592 			Learning rate: weights:   1.000e-03    
2023-03-29 06:54:43,592 			Last test performance: 89.38%
2023-03-29 06:54:43,592 ----------------
2023-03-29 06:54:47,636   74  =>  91   		Training 486 pattern with 88.96% 	Forward time: 	 3.92 sec
2023-03-29 06:54:47,636 			Loss:    2.162e-01    			Backward time: 	 0.11 sec 
2023-03-29 06:54:47,636 ADAM: Layer 0 -> dw_min:9.9974e-01  dw_max:1.0003e+00 lr:1.0000e-03
2023-03-29 06:54:47,637 ADAM: Layer 1 -> dw_min:9.9942e-01  dw_max:1.0005e+00 lr:1.0000e-03
2023-03-29 06:54:47,637 ADAM: Layer 2 -> dw_min:9.9886e-01  dw_max:1.0011e+00 lr:1.0000e-03
2023-03-29 06:54:47,637 ADAM: Layer 3 -> dw_min:9.9960e-01  dw_max:1.0006e+00 lr:1.0000e-03
2023-03-29 06:54:47,749 			Learning rate: weights:   1.000e-03    
2023-03-29 06:54:47,749 			Last test performance: 89.38%
2023-03-29 06:54:47,749 ----------------
2023-03-29 06:54:51,793   74  =>  92   		Training 486 pattern with 92.29% 	Forward time: 	 3.93 sec
2023-03-29 06:54:51,793 			Loss:    2.201e-01    			Backward time: 	 0.11 sec 
2023-03-29 06:54:51,794 ADAM: Layer 0 -> dw_min:9.9976e-01  dw_max:1.0003e+00 lr:1.0000e-03
2023-03-29 06:54:51,794 ADAM: Layer 1 -> dw_min:9.9944e-01  dw_max:1.0004e+00 lr:1.0000e-03
2023-03-29 06:54:51,794 ADAM: Layer 2 -> dw_min:9.9896e-01  dw_max:1.0010e+00 lr:1.0000e-03
2023-03-29 06:54:51,794 ADAM: Layer 3 -> dw_min:9.9960e-01  dw_max:1.0005e+00 lr:1.0000e-03
2023-03-29 06:54:51,871 			Learning rate: weights:   1.000e-03    
2023-03-29 06:54:51,871 			Last test performance: 89.38%
2023-03-29 06:54:51,871 ----------------
2023-03-29 06:54:55,915   74  =>  93   		Training 486 pattern with 92.50% 	Forward time: 	 3.93 sec
2023-03-29 06:54:55,915 			Loss:    1.786e-01    			Backward time: 	 0.11 sec 
2023-03-29 06:54:55,916 ADAM: Layer 0 -> dw_min:9.9973e-01  dw_max:1.0003e+00 lr:1.0000e-03
2023-03-29 06:54:55,916 ADAM: Layer 1 -> dw_min:9.9947e-01  dw_max:1.0004e+00 lr:1.0000e-03
2023-03-29 06:54:55,916 ADAM: Layer 2 -> dw_min:9.9905e-01  dw_max:1.0009e+00 lr:1.0000e-03
2023-03-29 06:54:55,916 ADAM: Layer 3 -> dw_min:9.9953e-01  dw_max:1.0005e+00 lr:1.0000e-03
2023-03-29 06:54:55,994 			Learning rate: weights:   1.000e-03    
2023-03-29 06:54:55,994 			Last test performance: 89.38%
2023-03-29 06:54:55,994 ----------------
2023-03-29 06:55:00,037   74  =>  94   		Training 486 pattern with 92.71% 	Forward time: 	 3.92 sec
2023-03-29 06:55:00,037 			Loss:    1.709e-01    			Backward time: 	 0.11 sec 
2023-03-29 06:55:00,037 ADAM: Layer 0 -> dw_min:9.9970e-01  dw_max:1.0003e+00 lr:1.0000e-03
2023-03-29 06:55:00,037 ADAM: Layer 1 -> dw_min:9.9947e-01  dw_max:1.0004e+00 lr:1.0000e-03
2023-03-29 06:55:00,037 ADAM: Layer 2 -> dw_min:9.9915e-01  dw_max:1.0008e+00 lr:1.0000e-03
2023-03-29 06:55:00,037 ADAM: Layer 3 -> dw_min:9.9946e-01  dw_max:1.0005e+00 lr:1.0000e-03
2023-03-29 06:55:00,126 			Learning rate: weights:   1.000e-03    
2023-03-29 06:55:00,126 			Last test performance: 89.38%
2023-03-29 06:55:00,126 ----------------
2023-03-29 06:55:04,170   74  =>  95   		Training 486 pattern with 93.75% 	Forward time: 	 3.92 sec
2023-03-29 06:55:04,170 			Loss:    1.690e-01    			Backward time: 	 0.11 sec 
2023-03-29 06:55:04,170 ADAM: Layer 0 -> dw_min:9.9974e-01  dw_max:1.0003e+00 lr:1.0000e-03
2023-03-29 06:55:04,171 ADAM: Layer 1 -> dw_min:9.9957e-01  dw_max:1.0004e+00 lr:1.0000e-03
2023-03-29 06:55:04,171 ADAM: Layer 2 -> dw_min:9.9922e-01  dw_max:1.0010e+00 lr:1.0000e-03
2023-03-29 06:55:04,171 ADAM: Layer 3 -> dw_min:9.9949e-01  dw_max:1.0008e+00 lr:1.0000e-03
2023-03-29 06:55:04,267 			Learning rate: weights:   1.000e-03    
2023-03-29 06:55:04,267 			Last test performance: 89.38%
2023-03-29 06:55:04,267 ----------------
2023-03-29 06:55:08,313   74  =>  96   		Training 486 pattern with 93.54% 	Forward time: 	 3.93 sec
2023-03-29 06:55:08,313 			Loss:    1.683e-01    			Backward time: 	 0.11 sec 
2023-03-29 06:55:08,313 ADAM: Layer 0 -> dw_min:9.9982e-01  dw_max:1.0002e+00 lr:1.0000e-03
2023-03-29 06:55:08,313 ADAM: Layer 1 -> dw_min:9.9958e-01  dw_max:1.0005e+00 lr:1.0000e-03
2023-03-29 06:55:08,313 ADAM: Layer 2 -> dw_min:9.9930e-01  dw_max:1.0009e+00 lr:1.0000e-03
2023-03-29 06:55:08,313 ADAM: Layer 3 -> dw_min:9.9951e-01  dw_max:1.0007e+00 lr:1.0000e-03
2023-03-29 06:55:08,393 			Learning rate: weights:   1.000e-03    
2023-03-29 06:55:08,393 			Last test performance: 89.38%
2023-03-29 06:55:08,393 ----------------
2023-03-29 06:55:12,436   74  =>  97   		Training 486 pattern with 91.25% 	Forward time: 	 3.92 sec
2023-03-29 06:55:12,436 			Loss:    2.215e-01    			Backward time: 	 0.11 sec 
2023-03-29 06:55:12,436 ADAM: Layer 0 -> dw_min:9.9983e-01  dw_max:1.0003e+00 lr:1.0000e-03
2023-03-29 06:55:12,436 ADAM: Layer 1 -> dw_min:9.9961e-01  dw_max:1.0005e+00 lr:1.0000e-03
2023-03-29 06:55:12,437 ADAM: Layer 2 -> dw_min:9.9907e-01  dw_max:1.0011e+00 lr:1.0000e-03
2023-03-29 06:55:12,437 ADAM: Layer 3 -> dw_min:9.9956e-01  dw_max:1.0006e+00 lr:1.0000e-03
2023-03-29 06:55:12,552 			Learning rate: weights:   1.000e-03    
2023-03-29 06:55:12,552 			Last test performance: 89.38%
2023-03-29 06:55:12,552 ----------------
2023-03-29 06:55:16,596   74  =>  98   		Training 486 pattern with 92.29% 	Forward time: 	 3.93 sec
2023-03-29 06:55:16,596 			Loss:    1.869e-01    			Backward time: 	 0.11 sec 
2023-03-29 06:55:16,597 ADAM: Layer 0 -> dw_min:9.9978e-01  dw_max:1.0003e+00 lr:1.0000e-03
2023-03-29 06:55:16,597 ADAM: Layer 1 -> dw_min:9.9951e-01  dw_max:1.0005e+00 lr:1.0000e-03
2023-03-29 06:55:16,597 ADAM: Layer 2 -> dw_min:9.9907e-01  dw_max:1.0010e+00 lr:1.0000e-03
2023-03-29 06:55:16,597 ADAM: Layer 3 -> dw_min:9.9961e-01  dw_max:1.0006e+00 lr:1.0000e-03
2023-03-29 06:55:16,668 			Learning rate: weights:   1.000e-03    
2023-03-29 06:55:16,668 			Last test performance: 89.38%
2023-03-29 06:55:16,668 ----------------
2023-03-29 06:55:20,713   74  =>  99   		Training 486 pattern with 93.75% 	Forward time: 	 3.93 sec
2023-03-29 06:55:20,713 			Loss:    1.536e-01    			Backward time: 	 0.11 sec 
2023-03-29 06:55:20,714 ADAM: Layer 0 -> dw_min:9.9981e-01  dw_max:1.0003e+00 lr:1.0000e-03
2023-03-29 06:55:20,714 ADAM: Layer 1 -> dw_min:9.9954e-01  dw_max:1.0005e+00 lr:1.0000e-03
2023-03-29 06:55:20,714 ADAM: Layer 2 -> dw_min:9.9924e-01  dw_max:1.0009e+00 lr:1.0000e-03
2023-03-29 06:55:20,714 ADAM: Layer 3 -> dw_min:9.9965e-01  dw_max:1.0005e+00 lr:1.0000e-03
2023-03-29 06:55:20,740 			Learning rate: weights:   1.000e-03    
2023-03-29 06:55:20,740 			Last test performance: 89.38%
2023-03-29 06:55:20,740 ----------------
2023-03-29 06:55:24,785   74  => 100   		Training 486 pattern with 89.58% 	Forward time: 	 3.93 sec
2023-03-29 06:55:24,785 			Loss:    2.545e-01    			Backward time: 	 0.11 sec 
2023-03-29 06:55:24,786 ADAM: Layer 0 -> dw_min:9.9984e-01  dw_max:1.0003e+00 lr:1.0000e-03
2023-03-29 06:55:24,786 ADAM: Layer 1 -> dw_min:9.9958e-01  dw_max:1.0005e+00 lr:1.0000e-03
2023-03-29 06:55:24,786 ADAM: Layer 2 -> dw_min:9.9931e-01  dw_max:1.0013e+00 lr:1.0000e-03
2023-03-29 06:55:24,786 ADAM: Layer 3 -> dw_min:9.9956e-01  dw_max:1.0005e+00 lr:1.0000e-03
2023-03-29 06:55:24,904 			Learning rate: weights:   1.000e-03    
2023-03-29 06:55:24,904 			Last test performance: 89.38%
2023-03-29 06:55:24,904 ----------------
2023-03-29 06:55:28,953   74  => 101   		Training 486 pattern with 90.00% 	Forward time: 	 3.93 sec
2023-03-29 06:55:28,953 			Loss:    2.115e-01    			Backward time: 	 0.12 sec 
2023-03-29 06:55:28,953 ADAM: Layer 0 -> dw_min:9.9983e-01  dw_max:1.0002e+00 lr:1.0000e-03
2023-03-29 06:55:28,953 ADAM: Layer 1 -> dw_min:9.9957e-01  dw_max:1.0004e+00 lr:1.0000e-03
2023-03-29 06:55:28,954 ADAM: Layer 2 -> dw_min:9.9934e-01  dw_max:1.0012e+00 lr:1.0000e-03
2023-03-29 06:55:28,954 ADAM: Layer 3 -> dw_min:9.9956e-01  dw_max:1.0004e+00 lr:1.0000e-03
2023-03-29 06:55:29,028 			Learning rate: weights:   1.000e-03    
2023-03-29 06:55:29,028 			Last test performance: 89.38%
2023-03-29 06:55:29,028 ----------------
2023-03-29 06:55:33,072   74  => 102   		Training 486 pattern with 92.92% 	Forward time: 	 3.93 sec
2023-03-29 06:55:33,073 			Loss:    1.815e-01    			Backward time: 	 0.11 sec 
2023-03-29 06:55:33,073 ADAM: Layer 0 -> dw_min:9.9984e-01  dw_max:1.0002e+00 lr:1.0000e-03
2023-03-29 06:55:33,073 ADAM: Layer 1 -> dw_min:9.9956e-01  dw_max:1.0004e+00 lr:1.0000e-03
2023-03-29 06:55:33,073 ADAM: Layer 2 -> dw_min:9.9934e-01  dw_max:1.0011e+00 lr:1.0000e-03
2023-03-29 06:55:33,073 ADAM: Layer 3 -> dw_min:9.9960e-01  dw_max:1.0004e+00 lr:1.0000e-03
2023-03-29 06:55:33,136 			Learning rate: weights:   1.000e-03    
2023-03-29 06:55:33,136 			Last test performance: 89.38%
2023-03-29 06:55:33,136 ----------------
2023-03-29 06:55:37,196   74  => 103   		Training 486 pattern with 91.88% 	Forward time: 	 3.93 sec
2023-03-29 06:55:37,196 			Loss:    2.027e-01    			Backward time: 	 0.13 sec 
2023-03-29 06:55:37,197 ADAM: Layer 0 -> dw_min:9.9976e-01  dw_max:1.0002e+00 lr:1.0000e-03
2023-03-29 06:55:37,197 ADAM: Layer 1 -> dw_min:9.9963e-01  dw_max:1.0004e+00 lr:1.0000e-03
2023-03-29 06:55:37,197 ADAM: Layer 2 -> dw_min:9.9939e-01  dw_max:1.0011e+00 lr:1.0000e-03
2023-03-29 06:55:37,197 ADAM: Layer 3 -> dw_min:9.9958e-01  dw_max:1.0005e+00 lr:1.0000e-03
2023-03-29 06:55:37,278 			Learning rate: weights:   1.000e-03    
2023-03-29 06:55:37,278 			Last test performance: 89.38%
2023-03-29 06:55:37,279 ----------------
2023-03-29 06:55:41,329   74  => 104   		Training 486 pattern with 92.92% 	Forward time: 	 3.93 sec
2023-03-29 06:55:41,329 			Loss:    1.651e-01    			Backward time: 	 0.12 sec 
2023-03-29 06:55:41,329 ADAM: Layer 0 -> dw_min:9.9973e-01  dw_max:1.0002e+00 lr:1.0000e-03
2023-03-29 06:55:41,329 ADAM: Layer 1 -> dw_min:9.9958e-01  dw_max:1.0004e+00 lr:1.0000e-03
2023-03-29 06:55:41,329 ADAM: Layer 2 -> dw_min:9.9900e-01  dw_max:1.0010e+00 lr:1.0000e-03
2023-03-29 06:55:41,329 ADAM: Layer 3 -> dw_min:9.9945e-01  dw_max:1.0004e+00 lr:1.0000e-03
2023-03-29 06:55:41,409 			Learning rate: weights:   1.000e-03    
2023-03-29 06:55:41,409 			Last test performance: 89.38%
2023-03-29 06:55:41,409 ----------------
2023-03-29 06:55:45,464   74  => 105   		Training 486 pattern with 89.17% 	Forward time: 	 3.93 sec
2023-03-29 06:55:45,464 			Loss:    2.141e-01    			Backward time: 	 0.12 sec 
2023-03-29 06:55:45,464 ADAM: Layer 0 -> dw_min:9.9972e-01  dw_max:1.0002e+00 lr:1.0000e-03
2023-03-29 06:55:45,465 ADAM: Layer 1 -> dw_min:9.9951e-01  dw_max:1.0005e+00 lr:1.0000e-03
2023-03-29 06:55:45,465 ADAM: Layer 2 -> dw_min:9.9908e-01  dw_max:1.0013e+00 lr:1.0000e-03
2023-03-29 06:55:45,465 ADAM: Layer 3 -> dw_min:9.9951e-01  dw_max:1.0004e+00 lr:1.0000e-03
2023-03-29 06:55:45,547 			Learning rate: weights:   1.000e-03    
2023-03-29 06:55:45,547 			Last test performance: 89.38%
2023-03-29 06:55:45,547 ----------------
2023-03-29 06:55:49,591   74  => 106   		Training 486 pattern with 91.25% 	Forward time: 	 3.93 sec
2023-03-29 06:55:49,592 			Loss:    2.051e-01    			Backward time: 	 0.11 sec 
2023-03-29 06:55:49,592 ADAM: Layer 0 -> dw_min:9.9981e-01  dw_max:1.0002e+00 lr:1.0000e-03
2023-03-29 06:55:49,592 ADAM: Layer 1 -> dw_min:9.9951e-01  dw_max:1.0005e+00 lr:1.0000e-03
2023-03-29 06:55:49,592 ADAM: Layer 2 -> dw_min:9.9915e-01  dw_max:1.0011e+00 lr:1.0000e-03
2023-03-29 06:55:49,592 ADAM: Layer 3 -> dw_min:9.9955e-01  dw_max:1.0004e+00 lr:1.0000e-03
2023-03-29 06:55:49,673 			Learning rate: weights:   1.000e-03    
2023-03-29 06:55:49,673 			Last test performance: 89.38%
2023-03-29 06:55:49,673 ----------------
2023-03-29 06:55:53,715   74  => 107   		Training 486 pattern with 89.79% 	Forward time: 	 3.92 sec
2023-03-29 06:55:53,715 			Loss:    2.054e-01    			Backward time: 	 0.11 sec 
2023-03-29 06:55:53,715 ADAM: Layer 0 -> dw_min:9.9981e-01  dw_max:1.0002e+00 lr:1.0000e-03
2023-03-29 06:55:53,716 ADAM: Layer 1 -> dw_min:9.9955e-01  dw_max:1.0005e+00 lr:1.0000e-03
2023-03-29 06:55:53,716 ADAM: Layer 2 -> dw_min:9.9885e-01  dw_max:1.0010e+00 lr:1.0000e-03
2023-03-29 06:55:53,716 ADAM: Layer 3 -> dw_min:9.9960e-01  dw_max:1.0006e+00 lr:1.0000e-03
2023-03-29 06:55:53,770 			Learning rate: weights:   1.000e-03    
2023-03-29 06:55:53,770 			Last test performance: 89.38%
2023-03-29 06:55:53,770 ----------------
2023-03-29 06:55:57,813   74  => 108   		Training 486 pattern with 91.88% 	Forward time: 	 3.92 sec
2023-03-29 06:55:57,813 			Loss:    1.657e-01    			Backward time: 	 0.11 sec 
2023-03-29 06:55:57,814 ADAM: Layer 0 -> dw_min:9.9981e-01  dw_max:1.0002e+00 lr:1.0000e-03
2023-03-29 06:55:57,814 ADAM: Layer 1 -> dw_min:9.9958e-01  dw_max:1.0004e+00 lr:1.0000e-03
2023-03-29 06:55:57,814 ADAM: Layer 2 -> dw_min:9.9898e-01  dw_max:1.0009e+00 lr:1.0000e-03
2023-03-29 06:55:57,814 ADAM: Layer 3 -> dw_min:9.9959e-01  dw_max:1.0005e+00 lr:1.0000e-03
2023-03-29 06:55:57,832 			Learning rate: weights:   1.000e-03    
2023-03-29 06:55:57,832 			Last test performance: 89.38%
2023-03-29 06:55:57,832 ----------------
2023-03-29 06:56:01,877   74  => 109   		Training 486 pattern with 91.88% 	Forward time: 	 3.93 sec
2023-03-29 06:56:01,877 			Loss:    2.071e-01    			Backward time: 	 0.11 sec 
2023-03-29 06:56:01,877 ADAM: Layer 0 -> dw_min:9.9983e-01  dw_max:1.0002e+00 lr:1.0000e-03
2023-03-29 06:56:01,877 ADAM: Layer 1 -> dw_min:9.9958e-01  dw_max:1.0004e+00 lr:1.0000e-03
2023-03-29 06:56:01,877 ADAM: Layer 2 -> dw_min:9.9909e-01  dw_max:1.0013e+00 lr:1.0000e-03
2023-03-29 06:56:01,878 ADAM: Layer 3 -> dw_min:9.9960e-01  dw_max:1.0009e+00 lr:1.0000e-03
2023-03-29 06:56:01,956 			Learning rate: weights:   1.000e-03    
2023-03-29 06:56:01,956 			Last test performance: 89.38%
2023-03-29 06:56:01,956 ----------------
2023-03-29 06:56:06,001   74  => 110   		Training 486 pattern with 93.75% 	Forward time: 	 3.93 sec
2023-03-29 06:56:06,001 			Loss:    1.522e-01    			Backward time: 	 0.11 sec 
2023-03-29 06:56:06,001 ADAM: Layer 0 -> dw_min:9.9977e-01  dw_max:1.0002e+00 lr:1.0000e-03
2023-03-29 06:56:06,001 ADAM: Layer 1 -> dw_min:9.9956e-01  dw_max:1.0004e+00 lr:1.0000e-03
2023-03-29 06:56:06,001 ADAM: Layer 2 -> dw_min:9.9917e-01  dw_max:1.0012e+00 lr:1.0000e-03
2023-03-29 06:56:06,001 ADAM: Layer 3 -> dw_min:9.9963e-01  dw_max:1.0008e+00 lr:1.0000e-03
2023-03-29 06:56:06,077 			Learning rate: weights:   1.000e-03    
2023-03-29 06:56:06,077 			Last test performance: 89.38%
2023-03-29 06:56:06,077 ----------------
2023-03-29 06:56:10,121   74  => 111   		Training 486 pattern with 92.08% 	Forward time: 	 3.92 sec
2023-03-29 06:56:10,121 			Loss:    1.753e-01    			Backward time: 	 0.11 sec 
2023-03-29 06:56:10,121 ADAM: Layer 0 -> dw_min:9.9976e-01  dw_max:1.0003e+00 lr:1.0000e-03
2023-03-29 06:56:10,121 ADAM: Layer 1 -> dw_min:9.9957e-01  dw_max:1.0004e+00 lr:1.0000e-03
2023-03-29 06:56:10,121 ADAM: Layer 2 -> dw_min:9.9920e-01  dw_max:1.0011e+00 lr:1.0000e-03
2023-03-29 06:56:10,121 ADAM: Layer 3 -> dw_min:9.9967e-01  dw_max:1.0007e+00 lr:1.0000e-03
2023-03-29 06:56:10,167 			Learning rate: weights:   1.000e-03    
2023-03-29 06:56:10,167 			Last test performance: 89.38%
2023-03-29 06:56:10,167 ----------------
2023-03-29 06:56:14,212   74  => 112   		Training 486 pattern with 90.62% 	Forward time: 	 3.93 sec
2023-03-29 06:56:14,212 			Loss:    2.018e-01    			Backward time: 	 0.11 sec 
2023-03-29 06:56:14,212 ADAM: Layer 0 -> dw_min:9.9985e-01  dw_max:1.0003e+00 lr:1.0000e-03
2023-03-29 06:56:14,212 ADAM: Layer 1 -> dw_min:9.9963e-01  dw_max:1.0005e+00 lr:1.0000e-03
2023-03-29 06:56:14,212 ADAM: Layer 2 -> dw_min:9.9912e-01  dw_max:1.0010e+00 lr:1.0000e-03
2023-03-29 06:56:14,212 ADAM: Layer 3 -> dw_min:9.9970e-01  dw_max:1.0006e+00 lr:1.0000e-03
2023-03-29 06:56:14,288 			Learning rate: weights:   1.000e-03    
2023-03-29 06:56:14,288 			Last test performance: 89.38%
2023-03-29 06:56:14,288 ----------------
2023-03-29 06:56:18,332   74  => 113   		Training 486 pattern with 91.04% 	Forward time: 	 3.92 sec
2023-03-29 06:56:18,332 			Loss:    2.156e-01    			Backward time: 	 0.11 sec 
2023-03-29 06:56:18,332 ADAM: Layer 0 -> dw_min:9.9975e-01  dw_max:1.0003e+00 lr:1.0000e-03
2023-03-29 06:56:18,332 ADAM: Layer 1 -> dw_min:9.9957e-01  dw_max:1.0005e+00 lr:1.0000e-03
2023-03-29 06:56:18,332 ADAM: Layer 2 -> dw_min:9.9902e-01  dw_max:1.0009e+00 lr:1.0000e-03
2023-03-29 06:56:18,332 ADAM: Layer 3 -> dw_min:9.9958e-01  dw_max:1.0006e+00 lr:1.0000e-03
2023-03-29 06:56:18,434 			Learning rate: weights:   1.000e-03    
2023-03-29 06:56:18,434 			Last test performance: 89.38%
2023-03-29 06:56:18,434 ----------------
2023-03-29 06:56:22,499   74  => 114   		Training 486 pattern with 90.62% 	Forward time: 	 3.93 sec
2023-03-29 06:56:22,499 			Loss:    2.498e-01    			Backward time: 	 0.13 sec 
2023-03-29 06:56:22,499 ADAM: Layer 0 -> dw_min:9.9971e-01  dw_max:1.0003e+00 lr:1.0000e-03
2023-03-29 06:56:22,499 ADAM: Layer 1 -> dw_min:9.9936e-01  dw_max:1.0005e+00 lr:1.0000e-03
2023-03-29 06:56:22,499 ADAM: Layer 2 -> dw_min:9.9913e-01  dw_max:1.0011e+00 lr:1.0000e-03
2023-03-29 06:56:22,499 ADAM: Layer 3 -> dw_min:9.9949e-01  dw_max:1.0006e+00 lr:1.0000e-03
2023-03-29 06:56:22,608 			Learning rate: weights:   1.000e-03    
2023-03-29 06:56:22,608 			Last test performance: 89.38%
2023-03-29 06:56:22,608 ----------------
2023-03-29 06:56:26,674   74  => 115   		Training 486 pattern with 91.67% 	Forward time: 	 3.93 sec
2023-03-29 06:56:26,675 			Loss:    1.896e-01    			Backward time: 	 0.13 sec 
2023-03-29 06:56:26,675 ADAM: Layer 0 -> dw_min:9.9972e-01  dw_max:1.0003e+00 lr:1.0000e-03
2023-03-29 06:56:26,675 ADAM: Layer 1 -> dw_min:9.9943e-01  dw_max:1.0005e+00 lr:1.0000e-03
2023-03-29 06:56:26,675 ADAM: Layer 2 -> dw_min:9.9909e-01  dw_max:1.0012e+00 lr:1.0000e-03
2023-03-29 06:56:26,675 ADAM: Layer 3 -> dw_min:9.9954e-01  dw_max:1.0005e+00 lr:1.0000e-03
2023-03-29 06:56:26,779 			Learning rate: weights:   1.000e-03    
2023-03-29 06:56:26,779 			Last test performance: 89.38%
2023-03-29 06:56:26,779 ----------------
2023-03-29 06:56:30,824   74  => 116   		Training 486 pattern with 87.08% 	Forward time: 	 3.93 sec
2023-03-29 06:56:30,824 			Loss:    2.497e-01    			Backward time: 	 0.11 sec 
2023-03-29 06:56:30,824 ADAM: Layer 0 -> dw_min:9.9977e-01  dw_max:1.0002e+00 lr:1.0000e-03
2023-03-29 06:56:30,824 ADAM: Layer 1 -> dw_min:9.9940e-01  dw_max:1.0005e+00 lr:1.0000e-03
2023-03-29 06:56:30,824 ADAM: Layer 2 -> dw_min:9.9911e-01  dw_max:1.0012e+00 lr:1.0000e-03
2023-03-29 06:56:30,824 ADAM: Layer 3 -> dw_min:9.9955e-01  dw_max:1.0006e+00 lr:1.0000e-03
2023-03-29 06:56:30,900 			Learning rate: weights:   1.000e-03    
2023-03-29 06:56:30,900 			Last test performance: 89.38%
2023-03-29 06:56:30,900 ----------------
2023-03-29 06:56:34,945   74  => 117   		Training 486 pattern with 90.62% 	Forward time: 	 3.93 sec
2023-03-29 06:56:34,945 			Loss:    2.060e-01    			Backward time: 	 0.11 sec 
2023-03-29 06:56:34,945 ADAM: Layer 0 -> dw_min:9.9977e-01  dw_max:1.0002e+00 lr:1.0000e-03
2023-03-29 06:56:34,945 ADAM: Layer 1 -> dw_min:9.9945e-01  dw_max:1.0005e+00 lr:1.0000e-03
2023-03-29 06:56:34,945 ADAM: Layer 2 -> dw_min:9.9914e-01  dw_max:1.0010e+00 lr:1.0000e-03
2023-03-29 06:56:34,945 ADAM: Layer 3 -> dw_min:9.9958e-01  dw_max:1.0005e+00 lr:1.0000e-03
2023-03-29 06:56:35,026 			Learning rate: weights:   1.000e-03    
2023-03-29 06:56:35,026 			Last test performance: 89.38%
2023-03-29 06:56:35,026 ----------------
2023-03-29 06:56:39,071   74  => 118   		Training 486 pattern with 91.67% 	Forward time: 	 3.93 sec
2023-03-29 06:56:39,071 			Loss:    1.921e-01    			Backward time: 	 0.11 sec 
2023-03-29 06:56:39,071 ADAM: Layer 0 -> dw_min:9.9981e-01  dw_max:1.0002e+00 lr:1.0000e-03
2023-03-29 06:56:39,071 ADAM: Layer 1 -> dw_min:9.9950e-01  dw_max:1.0005e+00 lr:1.0000e-03
2023-03-29 06:56:39,071 ADAM: Layer 2 -> dw_min:9.9896e-01  dw_max:1.0011e+00 lr:1.0000e-03
2023-03-29 06:56:39,071 ADAM: Layer 3 -> dw_min:9.9956e-01  dw_max:1.0005e+00 lr:1.0000e-03
2023-03-29 06:56:39,123 			Learning rate: weights:   1.000e-03    
2023-03-29 06:56:39,123 			Last test performance: 89.38%
2023-03-29 06:56:39,123 ----------------
2023-03-29 06:56:43,167   74  => 119   		Training 486 pattern with 93.12% 	Forward time: 	 3.92 sec
2023-03-29 06:56:43,167 			Loss:    1.779e-01    			Backward time: 	 0.11 sec 
2023-03-29 06:56:43,168 ADAM: Layer 0 -> dw_min:9.9974e-01  dw_max:1.0003e+00 lr:1.0000e-03
2023-03-29 06:56:43,168 ADAM: Layer 1 -> dw_min:9.9955e-01  dw_max:1.0004e+00 lr:1.0000e-03
2023-03-29 06:56:43,168 ADAM: Layer 2 -> dw_min:9.9906e-01  dw_max:1.0010e+00 lr:1.0000e-03
2023-03-29 06:56:43,168 ADAM: Layer 3 -> dw_min:9.9958e-01  dw_max:1.0004e+00 lr:1.0000e-03
2023-03-29 06:56:43,269 			Learning rate: weights:   1.000e-03    
2023-03-29 06:56:43,269 			Last test performance: 89.38%
2023-03-29 06:56:43,269 ----------------
2023-03-29 06:56:47,315   74  => 120   		Training 486 pattern with 90.21% 	Forward time: 	 3.93 sec
2023-03-29 06:56:47,315 			Loss:    1.859e-01    			Backward time: 	 0.11 sec 
2023-03-29 06:56:47,315 ADAM: Layer 0 -> dw_min:9.9979e-01  dw_max:1.0003e+00 lr:1.0000e-03
2023-03-29 06:56:47,315 ADAM: Layer 1 -> dw_min:9.9956e-01  dw_max:1.0007e+00 lr:1.0000e-03
2023-03-29 06:56:47,316 ADAM: Layer 2 -> dw_min:9.9915e-01  dw_max:1.0009e+00 lr:1.0000e-03
2023-03-29 06:56:47,316 ADAM: Layer 3 -> dw_min:9.9955e-01  dw_max:1.0005e+00 lr:1.0000e-03
2023-03-29 06:56:47,335 			Learning rate: weights:   1.000e-03    
2023-03-29 06:56:47,335 			Last test performance: 89.38%
2023-03-29 06:56:47,335 ----------------
2023-03-29 06:56:51,379   74  => 121   		Training 486 pattern with 89.79% 	Forward time: 	 3.92 sec
2023-03-29 06:56:51,379 			Loss:    2.131e-01    			Backward time: 	 0.11 sec 
2023-03-29 06:56:51,379 ADAM: Layer 0 -> dw_min:9.9982e-01  dw_max:1.0002e+00 lr:1.0000e-03
2023-03-29 06:56:51,380 ADAM: Layer 1 -> dw_min:9.9961e-01  dw_max:1.0006e+00 lr:1.0000e-03
2023-03-29 06:56:51,380 ADAM: Layer 2 -> dw_min:9.9923e-01  dw_max:1.0009e+00 lr:1.0000e-03
2023-03-29 06:56:51,380 ADAM: Layer 3 -> dw_min:9.9962e-01  dw_max:1.0005e+00 lr:1.0000e-03
2023-03-29 06:56:51,397 			Learning rate: weights:   1.000e-03    
2023-03-29 06:56:51,397 			Last test performance: 89.38%
2023-03-29 06:56:51,397 ----------------
2023-03-29 06:56:55,442   74  => 122   		Training 486 pattern with 90.21% 	Forward time: 	 3.93 sec
2023-03-29 06:56:55,442 			Loss:    1.928e-01    			Backward time: 	 0.11 sec 
2023-03-29 06:56:55,442 ADAM: Layer 0 -> dw_min:9.9980e-01  dw_max:1.0003e+00 lr:1.0000e-03
2023-03-29 06:56:55,442 ADAM: Layer 1 -> dw_min:9.9953e-01  dw_max:1.0005e+00 lr:1.0000e-03
2023-03-29 06:56:55,442 ADAM: Layer 2 -> dw_min:9.9909e-01  dw_max:1.0008e+00 lr:1.0000e-03
2023-03-29 06:56:55,442 ADAM: Layer 3 -> dw_min:9.9962e-01  dw_max:1.0004e+00 lr:1.0000e-03
2023-03-29 06:56:55,461 			Learning rate: weights:   1.000e-03    
2023-03-29 06:56:55,461 			Last test performance: 89.38%
2023-03-29 06:56:55,462 ----------------
2023-03-29 06:56:59,505   74  => 123   		Training 486 pattern with 92.50% 	Forward time: 	 3.92 sec
2023-03-29 06:56:59,505 			Loss:    1.726e-01    			Backward time: 	 0.11 sec 
2023-03-29 06:56:59,506 ADAM: Layer 0 -> dw_min:9.9976e-01  dw_max:1.0002e+00 lr:1.0000e-03
2023-03-29 06:56:59,506 ADAM: Layer 1 -> dw_min:9.9957e-01  dw_max:1.0004e+00 lr:1.0000e-03
2023-03-29 06:56:59,506 ADAM: Layer 2 -> dw_min:9.9880e-01  dw_max:1.0008e+00 lr:1.0000e-03
2023-03-29 06:56:59,506 ADAM: Layer 3 -> dw_min:9.9966e-01  dw_max:1.0005e+00 lr:1.0000e-03
2023-03-29 06:56:59,642 			Learning rate: weights:   1.000e-03    
2023-03-29 06:56:59,642 			Last test performance: 89.38%
2023-03-29 06:56:59,642 ----------------
2023-03-29 06:57:03,688   74  => 124   		Training 486 pattern with 91.88% 	Forward time: 	 3.93 sec
2023-03-29 06:57:03,688 			Loss:    1.983e-01    			Backward time: 	 0.11 sec 
2023-03-29 06:57:03,688 ADAM: Layer 0 -> dw_min:9.9975e-01  dw_max:1.0002e+00 lr:1.0000e-03
2023-03-29 06:57:03,689 ADAM: Layer 1 -> dw_min:9.9949e-01  dw_max:1.0004e+00 lr:1.0000e-03
2023-03-29 06:57:03,689 ADAM: Layer 2 -> dw_min:9.9892e-01  dw_max:1.0007e+00 lr:1.0000e-03
2023-03-29 06:57:03,689 ADAM: Layer 3 -> dw_min:9.9959e-01  dw_max:1.0004e+00 lr:1.0000e-03
2023-03-29 06:57:03,813 
2023-03-29 06:57:03,813 Testing:
2023-03-29 06:57:04,008 		24 of 10000 with 95.83% 	 Time used:  0.19 sec
2023-03-29 06:57:04,202 		48 of 10000 with 85.42% 	 Time used:  0.19 sec
2023-03-29 06:57:04,396 		72 of 10000 with 84.72% 	 Time used:  0.19 sec
2023-03-29 06:57:04,590 		96 of 10000 with 87.50% 	 Time used:  0.19 sec
2023-03-29 06:57:04,784 		120 of 10000 with 88.33% 	 Time used:  0.19 sec
2023-03-29 06:57:04,978 		144 of 10000 with 90.28% 	 Time used:  0.19 sec
2023-03-29 06:57:05,171 		168 of 10000 with 90.48% 	 Time used:  0.19 sec
2023-03-29 06:57:05,365 		192 of 10000 with 91.67% 	 Time used:  0.19 sec
2023-03-29 06:57:05,559 		216 of 10000 with 92.13% 	 Time used:  0.19 sec
2023-03-29 06:57:05,753 		240 of 10000 with 92.92% 	 Time used:  0.19 sec
2023-03-29 06:57:05,947 		264 of 10000 with 92.05% 	 Time used:  0.19 sec
2023-03-29 06:57:06,141 		288 of 10000 with 90.97% 	 Time used:  0.19 sec
2023-03-29 06:57:06,335 		312 of 10000 with 91.67% 	 Time used:  0.19 sec
2023-03-29 06:57:06,529 		336 of 10000 with 91.07% 	 Time used:  0.19 sec
2023-03-29 06:57:06,723 		360 of 10000 with 91.39% 	 Time used:  0.19 sec
2023-03-29 06:57:06,916 		384 of 10000 with 90.89% 	 Time used:  0.19 sec
2023-03-29 06:57:07,110 		408 of 10000 with 90.69% 	 Time used:  0.19 sec
2023-03-29 06:57:07,304 		432 of 10000 with 91.20% 	 Time used:  0.19 sec
2023-03-29 06:57:07,498 		456 of 10000 with 90.79% 	 Time used:  0.19 sec
2023-03-29 06:57:07,692 		480 of 10000 with 90.21% 	 Time used:  0.19 sec
2023-03-29 06:57:07,886 		504 of 10000 with 90.48% 	 Time used:  0.19 sec
2023-03-29 06:57:08,080 		528 of 10000 with 90.53% 	 Time used:  0.19 sec
2023-03-29 06:57:08,274 		552 of 10000 with 90.40% 	 Time used:  0.19 sec
2023-03-29 06:57:08,468 		576 of 10000 with 90.28% 	 Time used:  0.19 sec
2023-03-29 06:57:08,662 		600 of 10000 with 89.83% 	 Time used:  0.19 sec
2023-03-29 06:57:08,855 		624 of 10000 with 89.74% 	 Time used:  0.19 sec
2023-03-29 06:57:09,049 		648 of 10000 with 89.81% 	 Time used:  0.19 sec
2023-03-29 06:57:09,243 		672 of 10000 with 89.73% 	 Time used:  0.19 sec
2023-03-29 06:57:09,437 		696 of 10000 with 89.51% 	 Time used:  0.19 sec
2023-03-29 06:57:09,631 		720 of 10000 with 89.58% 	 Time used:  0.19 sec
2023-03-29 06:57:09,825 		744 of 10000 with 89.65% 	 Time used:  0.19 sec
2023-03-29 06:57:10,019 		768 of 10000 with 89.19% 	 Time used:  0.19 sec
2023-03-29 06:57:10,213 		792 of 10000 with 89.39% 	 Time used:  0.19 sec
2023-03-29 06:57:10,407 		816 of 10000 with 89.22% 	 Time used:  0.19 sec
2023-03-29 06:57:10,601 		840 of 10000 with 89.40% 	 Time used:  0.19 sec
2023-03-29 06:57:10,795 		864 of 10000 with 89.58% 	 Time used:  0.19 sec
2023-03-29 06:57:10,989 		888 of 10000 with 89.64% 	 Time used:  0.19 sec
2023-03-29 06:57:11,182 		912 of 10000 with 89.58% 	 Time used:  0.19 sec
2023-03-29 06:57:11,376 		936 of 10000 with 89.64% 	 Time used:  0.19 sec
2023-03-29 06:57:11,570 		960 of 10000 with 89.69% 	 Time used:  0.19 sec
2023-03-29 06:57:11,764 		984 of 10000 with 89.43% 	 Time used:  0.19 sec
2023-03-29 06:57:11,958 		1008 of 10000 with 89.38% 	 Time used:  0.19 sec
2023-03-29 06:57:12,152 		1032 of 10000 with 89.44% 	 Time used:  0.19 sec
2023-03-29 06:57:12,346 		1056 of 10000 with 89.49% 	 Time used:  0.19 sec
2023-03-29 06:57:12,540 		1080 of 10000 with 89.44% 	 Time used:  0.19 sec
2023-03-29 06:57:12,734 		1104 of 10000 with 89.58% 	 Time used:  0.19 sec
2023-03-29 06:57:12,928 		1128 of 10000 with 89.54% 	 Time used:  0.19 sec
2023-03-29 06:57:13,122 		1152 of 10000 with 89.41% 	 Time used:  0.19 sec
2023-03-29 06:57:13,316 		1176 of 10000 with 89.29% 	 Time used:  0.19 sec
2023-03-29 06:57:13,509 		1200 of 10000 with 89.08% 	 Time used:  0.19 sec
2023-03-29 06:57:13,703 		1224 of 10000 with 89.22% 	 Time used:  0.19 sec
2023-03-29 06:57:13,897 		1248 of 10000 with 89.18% 	 Time used:  0.19 sec
2023-03-29 06:57:14,091 		1272 of 10000 with 89.15% 	 Time used:  0.19 sec
2023-03-29 06:57:14,285 		1296 of 10000 with 89.12% 	 Time used:  0.19 sec
2023-03-29 06:57:14,479 		1320 of 10000 with 88.94% 	 Time used:  0.19 sec
2023-03-29 06:57:14,673 		1344 of 10000 with 88.91% 	 Time used:  0.19 sec
2023-03-29 06:57:14,867 		1368 of 10000 with 88.82% 	 Time used:  0.19 sec
2023-03-29 06:57:15,061 		1392 of 10000 with 88.94% 	 Time used:  0.19 sec
2023-03-29 06:57:15,255 		1416 of 10000 with 88.98% 	 Time used:  0.19 sec
2023-03-29 06:57:15,448 		1440 of 10000 with 88.96% 	 Time used:  0.19 sec
2023-03-29 06:57:15,642 		1464 of 10000 with 89.00% 	 Time used:  0.19 sec
2023-03-29 06:57:15,836 		1488 of 10000 with 89.05% 	 Time used:  0.19 sec
2023-03-29 06:57:16,030 		1512 of 10000 with 88.96% 	 Time used:  0.19 sec
2023-03-29 06:57:16,224 		1536 of 10000 with 89.00% 	 Time used:  0.19 sec
2023-03-29 06:57:16,418 		1560 of 10000 with 89.04% 	 Time used:  0.19 sec
2023-03-29 06:57:16,612 		1584 of 10000 with 89.14% 	 Time used:  0.19 sec
2023-03-29 06:57:16,806 		1608 of 10000 with 89.12% 	 Time used:  0.19 sec
2023-03-29 06:57:16,999 		1632 of 10000 with 88.91% 	 Time used:  0.19 sec
2023-03-29 06:57:17,193 		1656 of 10000 with 88.71% 	 Time used:  0.19 sec
2023-03-29 06:57:17,387 		1680 of 10000 with 88.75% 	 Time used:  0.19 sec
2023-03-29 06:57:17,581 		1704 of 10000 with 88.85% 	 Time used:  0.19 sec
2023-03-29 06:57:17,775 		1728 of 10000 with 88.83% 	 Time used:  0.19 sec
2023-03-29 06:57:17,969 		1752 of 10000 with 88.70% 	 Time used:  0.19 sec
2023-03-29 06:57:18,163 		1776 of 10000 with 88.80% 	 Time used:  0.19 sec
2023-03-29 06:57:18,357 		1800 of 10000 with 88.94% 	 Time used:  0.19 sec
2023-03-29 06:57:18,550 		1824 of 10000 with 89.04% 	 Time used:  0.19 sec
2023-03-29 06:57:18,744 		1848 of 10000 with 89.07% 	 Time used:  0.19 sec
2023-03-29 06:57:18,938 		1872 of 10000 with 89.16% 	 Time used:  0.19 sec
2023-03-29 06:57:19,132 		1896 of 10000 with 89.24% 	 Time used:  0.19 sec
```
