## Supplementary material for "Competitive performance and superior noise robustness of a non-negative deep convolutional spiking network": Source Code: log_2023_03_28_18_34_13_100.0.txt (part 10 of 13)

```
2023-03-29 06:57:19,326 		1920 of 10000 with 89.27% 	 Time used:  0.19 sec
2023-03-29 06:57:19,520 		1944 of 10000 with 89.20% 	 Time used:  0.19 sec
2023-03-29 06:57:19,714 		1968 of 10000 with 89.18% 	 Time used:  0.19 sec
2023-03-29 06:57:19,908 		1992 of 10000 with 89.11% 	 Time used:  0.19 sec
2023-03-29 06:57:20,102 		2016 of 10000 with 89.19% 	 Time used:  0.19 sec
2023-03-29 06:57:20,296 		2040 of 10000 with 89.12% 	 Time used:  0.19 sec
2023-03-29 06:57:20,490 		2064 of 10000 with 89.24% 	 Time used:  0.19 sec
2023-03-29 06:57:20,684 		2088 of 10000 with 89.13% 	 Time used:  0.19 sec
2023-03-29 06:57:20,878 		2112 of 10000 with 89.06% 	 Time used:  0.19 sec
2023-03-29 06:57:21,071 		2136 of 10000 with 89.19% 	 Time used:  0.19 sec
2023-03-29 06:57:21,265 		2160 of 10000 with 89.21% 	 Time used:  0.19 sec
2023-03-29 06:57:21,459 		2184 of 10000 with 89.24% 	 Time used:  0.19 sec
2023-03-29 06:57:21,653 		2208 of 10000 with 89.22% 	 Time used:  0.19 sec
2023-03-29 06:57:21,847 		2232 of 10000 with 89.34% 	 Time used:  0.19 sec
2023-03-29 06:57:22,041 		2256 of 10000 with 89.36% 	 Time used:  0.19 sec
2023-03-29 06:57:22,235 		2280 of 10000 with 89.39% 	 Time used:  0.19 sec
2023-03-29 06:57:22,429 		2304 of 10000 with 89.24% 	 Time used:  0.19 sec
2023-03-29 06:57:22,623 		2328 of 10000 with 89.09% 	 Time used:  0.19 sec
2023-03-29 06:57:22,817 		2352 of 10000 with 89.16% 	 Time used:  0.19 sec
2023-03-29 06:57:23,011 		2376 of 10000 with 89.18% 	 Time used:  0.19 sec
2023-03-29 06:57:23,205 		2400 of 10000 with 89.25% 	 Time used:  0.19 sec
2023-03-29 06:57:23,399 		2424 of 10000 with 89.23% 	 Time used:  0.19 sec
2023-03-29 06:57:23,593 		2448 of 10000 with 89.22% 	 Time used:  0.19 sec
2023-03-29 06:57:23,787 		2472 of 10000 with 89.32% 	 Time used:  0.19 sec
2023-03-29 06:57:23,981 		2496 of 10000 with 89.34% 	 Time used:  0.19 sec
2023-03-29 06:57:24,176 		2520 of 10000 with 89.37% 	 Time used:  0.19 sec
2023-03-29 06:57:24,370 		2544 of 10000 with 89.31% 	 Time used:  0.19 sec
2023-03-29 06:57:24,564 		2568 of 10000 with 89.33% 	 Time used:  0.19 sec
2023-03-29 06:57:24,757 		2592 of 10000 with 89.24% 	 Time used:  0.19 sec
2023-03-29 06:57:24,951 		2616 of 10000 with 89.22% 	 Time used:  0.19 sec
2023-03-29 06:57:25,145 		2640 of 10000 with 89.17% 	 Time used:  0.19 sec
2023-03-29 06:57:25,339 		2664 of 10000 with 89.11% 	 Time used:  0.19 sec
2023-03-29 06:57:25,533 		2688 of 10000 with 89.14% 	 Time used:  0.19 sec
2023-03-29 06:57:25,727 		2712 of 10000 with 89.16% 	 Time used:  0.19 sec
2023-03-29 06:57:25,921 		2736 of 10000 with 89.11% 	 Time used:  0.19 sec
2023-03-29 06:57:26,115 		2760 of 10000 with 89.09% 	 Time used:  0.19 sec
2023-03-29 06:57:26,309 		2784 of 10000 with 89.04% 	 Time used:  0.19 sec
2023-03-29 06:57:26,503 		2808 of 10000 with 89.10% 	 Time used:  0.19 sec
2023-03-29 06:57:26,698 		2832 of 10000 with 89.09% 	 Time used:  0.19 sec
2023-03-29 06:57:26,892 		2856 of 10000 with 89.15% 	 Time used:  0.19 sec
2023-03-29 06:57:27,086 		2880 of 10000 with 89.13% 	 Time used:  0.19 sec
2023-03-29 06:57:27,280 		2904 of 10000 with 89.08% 	 Time used:  0.19 sec
2023-03-29 06:57:27,473 		2928 of 10000 with 88.90% 	 Time used:  0.19 sec
2023-03-29 06:57:27,667 		2952 of 10000 with 88.86% 	 Time used:  0.19 sec
2023-03-29 06:57:27,861 		2976 of 10000 with 88.78% 	 Time used:  0.19 sec
2023-03-29 06:57:28,055 		3000 of 10000 with 88.73% 	 Time used:  0.19 sec
2023-03-29 06:57:28,249 		3024 of 10000 with 88.72% 	 Time used:  0.19 sec
2023-03-29 06:57:28,443 		3048 of 10000 with 88.75% 	 Time used:  0.19 sec
2023-03-29 06:57:28,638 		3072 of 10000 with 88.80% 	 Time used:  0.19 sec
2023-03-29 06:57:28,832 		3096 of 10000 with 88.82% 	 Time used:  0.19 sec
2023-03-29 06:57:29,026 		3120 of 10000 with 88.81% 	 Time used:  0.19 sec
2023-03-29 06:57:29,219 		3144 of 10000 with 88.87% 	 Time used:  0.19 sec
2023-03-29 06:57:29,413 		3168 of 10000 with 88.92% 	 Time used:  0.19 sec
2023-03-29 06:57:29,607 		3192 of 10000 with 88.82% 	 Time used:  0.19 sec
2023-03-29 06:57:29,801 		3216 of 10000 with 88.81% 	 Time used:  0.19 sec
2023-03-29 06:57:29,995 		3240 of 10000 with 88.80% 	 Time used:  0.19 sec
2023-03-29 06:57:30,189 		3264 of 10000 with 88.66% 	 Time used:  0.19 sec
2023-03-29 06:57:30,383 		3288 of 10000 with 88.63% 	 Time used:  0.19 sec
2023-03-29 06:57:30,577 		3312 of 10000 with 88.71% 	 Time used:  0.19 sec
2023-03-29 06:57:30,770 		3336 of 10000 with 88.73% 	 Time used:  0.19 sec
2023-03-29 06:57:30,964 		3360 of 10000 with 88.72% 	 Time used:  0.19 sec
2023-03-29 06:57:31,158 		3384 of 10000 with 88.71% 	 Time used:  0.19 sec
2023-03-29 06:57:31,352 		3408 of 10000 with 88.70% 	 Time used:  0.19 sec
2023-03-29 06:57:31,546 		3432 of 10000 with 88.72% 	 Time used:  0.19 sec
2023-03-29 06:57:31,740 		3456 of 10000 with 88.77% 	 Time used:  0.19 sec
2023-03-29 06:57:31,934 		3480 of 10000 with 88.79% 	 Time used:  0.19 sec
2023-03-29 06:57:32,128 		3504 of 10000 with 88.73% 	 Time used:  0.19 sec
2023-03-29 06:57:32,321 		3528 of 10000 with 88.78% 	 Time used:  0.19 sec
2023-03-29 06:57:32,515 		3552 of 10000 with 88.74% 	 Time used:  0.19 sec
2023-03-29 06:57:32,709 		3576 of 10000 with 88.70% 	 Time used:  0.19 sec
2023-03-29 06:57:32,903 		3600 of 10000 with 88.75% 	 Time used:  0.19 sec
2023-03-29 06:57:33,097 		3624 of 10000 with 88.74% 	 Time used:  0.19 sec
2023-03-29 06:57:33,291 		3648 of 10000 with 88.73% 	 Time used:  0.19 sec
2023-03-29 06:57:33,485 		3672 of 10000 with 88.73% 	 Time used:  0.19 sec
2023-03-29 06:57:33,679 		3696 of 10000 with 88.72% 	 Time used:  0.19 sec
2023-03-29 06:57:33,873 		3720 of 10000 with 88.68% 	 Time used:  0.19 sec
2023-03-29 06:57:34,066 		3744 of 10000 with 88.73% 	 Time used:  0.19 sec
2023-03-29 06:57:34,260 		3768 of 10000 with 88.72% 	 Time used:  0.19 sec
2023-03-29 06:57:34,454 		3792 of 10000 with 88.74% 	 Time used:  0.19 sec
2023-03-29 06:57:34,648 		3816 of 10000 with 88.65% 	 Time used:  0.19 sec
2023-03-29 06:57:34,842 		3840 of 10000 with 88.65% 	 Time used:  0.19 sec
2023-03-29 06:57:35,036 		3864 of 10000 with 88.69% 	 Time used:  0.19 sec
2023-03-29 06:57:35,230 		3888 of 10000 with 88.68% 	 Time used:  0.19 sec
2023-03-29 06:57:35,424 		3912 of 10000 with 88.68% 	 Time used:  0.19 sec
2023-03-29 06:57:35,617 		3936 of 10000 with 88.72% 	 Time used:  0.19 sec
2023-03-29 06:57:35,811 		3960 of 10000 with 88.61% 	 Time used:  0.19 sec
2023-03-29 06:57:36,005 		3984 of 10000 with 88.65% 	 Time used:  0.19 sec
2023-03-29 06:57:36,199 		4008 of 10000 with 88.60% 	 Time used:  0.19 sec
2023-03-29 06:57:36,393 		4032 of 10000 with 88.54% 	 Time used:  0.19 sec
2023-03-29 06:57:36,587 		4056 of 10000 with 88.58% 	 Time used:  0.19 sec
2023-03-29 06:57:36,781 		4080 of 10000 with 88.60% 	 Time used:  0.19 sec
2023-03-29 06:57:36,975 		4104 of 10000 with 88.65% 	 Time used:  0.19 sec
2023-03-29 06:57:37,168 		4128 of 10000 with 88.64% 	 Time used:  0.19 sec
2023-03-29 06:57:37,362 		4152 of 10000 with 88.61% 	 Time used:  0.19 sec
2023-03-29 06:57:37,556 		4176 of 10000 with 88.58% 	 Time used:  0.19 sec
2023-03-29 06:57:37,750 		4200 of 10000 with 88.55% 	 Time used:  0.19 sec
2023-03-29 06:57:37,944 		4224 of 10000 with 88.61% 	 Time used:  0.19 sec
2023-03-29 06:57:38,138 		4248 of 10000 with 88.61% 	 Time used:  0.19 sec
2023-03-29 06:57:38,332 		4272 of 10000 with 88.55% 	 Time used:  0.19 sec
2023-03-29 06:57:38,526 		4296 of 10000 with 88.57% 	 Time used:  0.19 sec
2023-03-29 06:57:38,719 		4320 of 10000 with 88.59% 	 Time used:  0.19 sec
2023-03-29 06:57:38,913 		4344 of 10000 with 88.63% 	 Time used:  0.19 sec
2023-03-29 06:57:39,107 		4368 of 10000 with 88.69% 	 Time used:  0.19 sec
2023-03-29 06:57:39,301 		4392 of 10000 with 88.73% 	 Time used:  0.19 sec
2023-03-29 06:57:39,495 		4416 of 10000 with 88.77% 	 Time used:  0.19 sec
2023-03-29 06:57:39,689 		4440 of 10000 with 88.74% 	 Time used:  0.19 sec
2023-03-29 06:57:39,883 		4464 of 10000 with 88.75% 	 Time used:  0.19 sec
2023-03-29 06:57:40,076 		4488 of 10000 with 88.75% 	 Time used:  0.19 sec
2023-03-29 06:57:40,270 		4512 of 10000 with 88.79% 	 Time used:  0.19 sec
2023-03-29 06:57:40,464 		4536 of 10000 with 88.76% 	 Time used:  0.19 sec
2023-03-29 06:57:40,658 		4560 of 10000 with 88.79% 	 Time used:  0.19 sec
2023-03-29 06:57:40,852 		4584 of 10000 with 88.81% 	 Time used:  0.19 sec
2023-03-29 06:57:41,046 		4608 of 10000 with 88.85% 	 Time used:  0.19 sec
2023-03-29 06:57:41,240 		4632 of 10000 with 88.88% 	 Time used:  0.19 sec
2023-03-29 06:57:41,434 		4656 of 10000 with 88.87% 	 Time used:  0.19 sec
2023-03-29 06:57:41,628 		4680 of 10000 with 88.85% 	 Time used:  0.19 sec
2023-03-29 06:57:41,821 		4704 of 10000 with 88.86% 	 Time used:  0.19 sec
2023-03-29 06:57:42,015 		4728 of 10000 with 88.90% 	 Time used:  0.19 sec
2023-03-29 06:57:42,209 		4752 of 10000 with 88.89% 	 Time used:  0.19 sec
2023-03-29 06:57:42,403 		4776 of 10000 with 88.92% 	 Time used:  0.19 sec
2023-03-29 06:57:42,597 		4800 of 10000 with 88.94% 	 Time used:  0.19 sec
2023-03-29 06:57:42,791 		4824 of 10000 with 88.93% 	 Time used:  0.19 sec
2023-03-29 06:57:42,985 		4848 of 10000 with 88.90% 	 Time used:  0.19 sec
2023-03-29 06:57:43,179 		4872 of 10000 with 88.94% 	 Time used:  0.19 sec
2023-03-29 06:57:43,373 		4896 of 10000 with 88.93% 	 Time used:  0.19 sec
2023-03-29 06:57:43,566 		4920 of 10000 with 88.90% 	 Time used:  0.19 sec
2023-03-29 06:57:43,760 		4944 of 10000 with 88.90% 	 Time used:  0.19 sec
2023-03-29 06:57:43,954 		4968 of 10000 with 88.91% 	 Time used:  0.19 sec
2023-03-29 06:57:44,148 		4992 of 10000 with 88.92% 	 Time used:  0.19 sec
2023-03-29 06:57:44,342 		5016 of 10000 with 88.92% 	 Time used:  0.19 sec
2023-03-29 06:57:44,536 		5040 of 10000 with 88.89% 	 Time used:  0.19 sec
2023-03-29 06:57:44,730 		5064 of 10000 with 88.90% 	 Time used:  0.19 sec
2023-03-29 06:57:44,923 		5088 of 10000 with 88.90% 	 Time used:  0.19 sec
2023-03-29 06:57:45,117 		5112 of 10000 with 88.93% 	 Time used:  0.19 sec
2023-03-29 06:57:45,311 		5136 of 10000 with 88.92% 	 Time used:  0.19 sec
2023-03-29 06:57:45,505 		5160 of 10000 with 88.93% 	 Time used:  0.19 sec
2023-03-29 06:57:45,699 		5184 of 10000 with 88.93% 	 Time used:  0.19 sec
2023-03-29 06:57:45,893 		5208 of 10000 with 88.94% 	 Time used:  0.19 sec
2023-03-29 06:57:46,087 		5232 of 10000 with 88.97% 	 Time used:  0.19 sec
2023-03-29 06:57:46,281 		5256 of 10000 with 88.95% 	 Time used:  0.19 sec
2023-03-29 06:57:46,475 		5280 of 10000 with 88.92% 	 Time used:  0.19 sec
2023-03-29 06:57:46,668 		5304 of 10000 with 88.93% 	 Time used:  0.19 sec
2023-03-29 06:57:46,862 		5328 of 10000 with 88.89% 	 Time used:  0.19 sec
2023-03-29 06:57:47,056 		5352 of 10000 with 88.88% 	 Time used:  0.19 sec
2023-03-29 06:57:47,250 		5376 of 10000 with 88.93% 	 Time used:  0.19 sec
2023-03-29 06:57:47,444 		5400 of 10000 with 88.98% 	 Time used:  0.19 sec
2023-03-29 06:57:47,638 		5424 of 10000 with 89.03% 	 Time used:  0.19 sec
2023-03-29 06:57:47,832 		5448 of 10000 with 89.02% 	 Time used:  0.19 sec
2023-03-29 06:57:48,026 		5472 of 10000 with 89.02% 	 Time used:  0.19 sec
2023-03-29 06:57:48,219 		5496 of 10000 with 89.05% 	 Time used:  0.19 sec
2023-03-29 06:57:48,413 		5520 of 10000 with 89.00% 	 Time used:  0.19 sec
2023-03-29 06:57:48,607 		5544 of 10000 with 88.98% 	 Time used:  0.19 sec
2023-03-29 06:57:48,801 		5568 of 10000 with 88.97% 	 Time used:  0.19 sec
2023-03-29 06:57:48,995 		5592 of 10000 with 88.93% 	 Time used:  0.19 sec
2023-03-29 06:57:49,189 		5616 of 10000 with 88.91% 	 Time used:  0.19 sec
2023-03-29 06:57:49,383 		5640 of 10000 with 88.94% 	 Time used:  0.19 sec
2023-03-29 06:57:49,577 		5664 of 10000 with 88.93% 	 Time used:  0.19 sec
2023-03-29 06:57:49,770 		5688 of 10000 with 88.94% 	 Time used:  0.19 sec
2023-03-29 06:57:49,964 		5712 of 10000 with 88.94% 	 Time used:  0.19 sec
2023-03-29 06:57:50,158 		5736 of 10000 with 88.93% 	 Time used:  0.19 sec
2023-03-29 06:57:50,352 		5760 of 10000 with 88.98% 	 Time used:  0.19 sec
2023-03-29 06:57:50,546 		5784 of 10000 with 88.99% 	 Time used:  0.19 sec
2023-03-29 06:57:50,740 		5808 of 10000 with 88.95% 	 Time used:  0.19 sec
2023-03-29 06:57:50,934 		5832 of 10000 with 88.94% 	 Time used:  0.19 sec
2023-03-29 06:57:51,128 		5856 of 10000 with 88.93% 	 Time used:  0.19 sec
2023-03-29 06:57:51,322 		5880 of 10000 with 88.98% 	 Time used:  0.19 sec
2023-03-29 06:57:51,515 		5904 of 10000 with 88.99% 	 Time used:  0.19 sec
2023-03-29 06:57:51,709 		5928 of 10000 with 89.02% 	 Time used:  0.19 sec
2023-03-29 06:57:51,903 		5952 of 10000 with 89.00% 	 Time used:  0.19 sec
2023-03-29 06:57:52,097 		5976 of 10000 with 88.96% 	 Time used:  0.19 sec
2023-03-29 06:57:52,291 		6000 of 10000 with 88.98% 	 Time used:  0.19 sec
2023-03-29 06:57:52,485 		6024 of 10000 with 88.96% 	 Time used:  0.19 sec
2023-03-29 06:57:52,679 		6048 of 10000 with 88.94% 	 Time used:  0.19 sec
2023-03-29 06:57:52,873 		6072 of 10000 with 88.95% 	 Time used:  0.19 sec
2023-03-29 06:57:53,066 		6096 of 10000 with 88.94% 	 Time used:  0.19 sec
2023-03-29 06:57:53,260 		6120 of 10000 with 88.91% 	 Time used:  0.19 sec
2023-03-29 06:57:53,454 		6144 of 10000 with 88.88% 	 Time used:  0.19 sec
2023-03-29 06:57:53,648 		6168 of 10000 with 88.89% 	 Time used:  0.19 sec
2023-03-29 06:57:53,842 		6192 of 10000 with 88.87% 	 Time used:  0.19 sec
2023-03-29 06:57:54,036 		6216 of 10000 with 88.88% 	 Time used:  0.19 sec
2023-03-29 06:57:54,230 		6240 of 10000 with 88.91% 	 Time used:  0.19 sec
2023-03-29 06:57:54,424 		6264 of 10000 with 88.87% 	 Time used:  0.19 sec
2023-03-29 06:57:54,617 		6288 of 10000 with 88.87% 	 Time used:  0.19 sec
2023-03-29 06:57:54,811 		6312 of 10000 with 88.89% 	 Time used:  0.19 sec
2023-03-29 06:57:55,005 		6336 of 10000 with 88.89% 	 Time used:  0.19 sec
2023-03-29 06:57:55,199 		6360 of 10000 with 88.90% 	 Time used:  0.19 sec
2023-03-29 06:57:55,393 		6384 of 10000 with 88.89% 	 Time used:  0.19 sec
2023-03-29 06:57:55,587 		6408 of 10000 with 88.89% 	 Time used:  0.19 sec
2023-03-29 06:57:55,781 		6432 of 10000 with 88.90% 	 Time used:  0.19 sec
2023-03-29 06:57:55,975 		6456 of 10000 with 88.89% 	 Time used:  0.19 sec
2023-03-29 06:57:56,169 		6480 of 10000 with 88.87% 	 Time used:  0.19 sec
2023-03-29 06:57:56,362 		6504 of 10000 with 88.90% 	 Time used:  0.19 sec
2023-03-29 06:57:56,556 		6528 of 10000 with 88.94% 	 Time used:  0.19 sec
2023-03-29 06:57:56,750 		6552 of 10000 with 88.92% 	 Time used:  0.19 sec
2023-03-29 06:57:56,944 		6576 of 10000 with 88.90% 	 Time used:  0.19 sec
2023-03-29 06:57:57,138 		6600 of 10000 with 88.92% 	 Time used:  0.19 sec
2023-03-29 06:57:57,332 		6624 of 10000 with 88.96% 	 Time used:  0.19 sec
2023-03-29 06:57:57,526 		6648 of 10000 with 88.99% 	 Time used:  0.19 sec
2023-03-29 06:57:57,720 		6672 of 10000 with 88.97% 	 Time used:  0.19 sec
2023-03-29 06:57:57,914 		6696 of 10000 with 88.96% 	 Time used:  0.19 sec
2023-03-29 06:57:58,107 		6720 of 10000 with 88.94% 	 Time used:  0.19 sec
2023-03-29 06:57:58,301 		6744 of 10000 with 88.92% 	 Time used:  0.19 sec
2023-03-29 06:57:58,495 		6768 of 10000 with 88.95% 	 Time used:  0.19 sec
2023-03-29 06:57:58,689 		6792 of 10000 with 88.97% 	 Time used:  0.19 sec
2023-03-29 06:57:58,883 		6816 of 10000 with 89.00% 	 Time used:  0.19 sec
2023-03-29 06:57:59,077 		6840 of 10000 with 89.02% 	 Time used:  0.19 sec
2023-03-29 06:57:59,271 		6864 of 10000 with 89.03% 	 Time used:  0.19 sec
2023-03-29 06:57:59,464 		6888 of 10000 with 89.04% 	 Time used:  0.19 sec
2023-03-29 06:57:59,658 		6912 of 10000 with 89.03% 	 Time used:  0.19 sec
2023-03-29 06:57:59,852 		6936 of 10000 with 89.01% 	 Time used:  0.19 sec
2023-03-29 06:58:00,046 		6960 of 10000 with 89.02% 	 Time used:  0.19 sec
2023-03-29 06:58:00,240 		6984 of 10000 with 89.05% 	 Time used:  0.19 sec
2023-03-29 06:58:00,434 		7008 of 10000 with 89.03% 	 Time used:  0.19 sec
2023-03-29 06:58:00,628 		7032 of 10000 with 89.01% 	 Time used:  0.19 sec
2023-03-29 06:58:00,822 		7056 of 10000 with 89.00% 	 Time used:  0.19 sec
2023-03-29 06:58:01,016 		7080 of 10000 with 89.00% 	 Time used:  0.19 sec
2023-03-29 06:58:01,210 		7104 of 10000 with 89.01% 	 Time used:  0.19 sec
2023-03-29 06:58:01,403 		7128 of 10000 with 89.00% 	 Time used:  0.19 sec
2023-03-29 06:58:01,597 		7152 of 10000 with 89.00% 	 Time used:  0.19 sec
2023-03-29 06:58:01,791 		7176 of 10000 with 89.01% 	 Time used:  0.19 sec
2023-03-29 06:58:01,986 		7200 of 10000 with 88.99% 	 Time used:  0.19 sec
2023-03-29 06:58:02,180 		7224 of 10000 with 88.98% 	 Time used:  0.19 sec
2023-03-29 06:58:02,374 		7248 of 10000 with 89.00% 	 Time used:  0.19 sec
2023-03-29 06:58:02,568 		7272 of 10000 with 89.01% 	 Time used:  0.19 sec
2023-03-29 06:58:02,762 		7296 of 10000 with 89.05% 	 Time used:  0.19 sec
2023-03-29 06:58:02,956 		7320 of 10000 with 89.03% 	 Time used:  0.19 sec
2023-03-29 06:58:03,149 		7344 of 10000 with 89.03% 	 Time used:  0.19 sec
2023-03-29 06:58:03,343 		7368 of 10000 with 89.03% 	 Time used:  0.19 sec
2023-03-29 06:58:03,537 		7392 of 10000 with 89.04% 	 Time used:  0.19 sec
2023-03-29 06:58:03,731 		7416 of 10000 with 89.06% 	 Time used:  0.19 sec
2023-03-29 06:58:03,925 		7440 of 10000 with 89.09% 	 Time used:  0.19 sec
2023-03-29 06:58:04,119 		7464 of 10000 with 89.08% 	 Time used:  0.19 sec
2023-03-29 06:58:04,313 		7488 of 10000 with 89.10% 	 Time used:  0.19 sec
2023-03-29 06:58:04,507 		7512 of 10000 with 89.12% 	 Time used:  0.19 sec
2023-03-29 06:58:04,701 		7536 of 10000 with 89.12% 	 Time used:  0.19 sec
2023-03-29 06:58:04,895 		7560 of 10000 with 89.13% 	 Time used:  0.19 sec
2023-03-29 06:58:05,089 		7584 of 10000 with 89.14% 	 Time used:  0.19 sec
2023-03-29 06:58:05,282 		7608 of 10000 with 89.14% 	 Time used:  0.19 sec
2023-03-29 06:58:05,476 		7632 of 10000 with 89.18% 	 Time used:  0.19 sec
2023-03-29 06:58:05,670 		7656 of 10000 with 89.17% 	 Time used:  0.19 sec
2023-03-29 06:58:05,864 		7680 of 10000 with 89.18% 	 Time used:  0.19 sec
2023-03-29 06:58:06,058 		7704 of 10000 with 89.17% 	 Time used:  0.19 sec
2023-03-29 06:58:06,252 		7728 of 10000 with 89.17% 	 Time used:  0.19 sec
2023-03-29 06:58:06,446 		7752 of 10000 with 89.20% 	 Time used:  0.19 sec
2023-03-29 06:58:06,640 		7776 of 10000 with 89.21% 	 Time used:  0.19 sec
2023-03-29 06:58:06,833 		7800 of 10000 with 89.21% 	 Time used:  0.19 sec
2023-03-29 06:58:07,027 		7824 of 10000 with 89.20% 	 Time used:  0.19 sec
2023-03-29 06:58:07,221 		7848 of 10000 with 89.21% 	 Time used:  0.19 sec
2023-03-29 06:58:07,415 		7872 of 10000 with 89.20% 	 Time used:  0.19 sec
2023-03-29 06:58:07,609 		7896 of 10000 with 89.21% 	 Time used:  0.19 sec
2023-03-29 06:58:07,803 		7920 of 10000 with 89.19% 	 Time used:  0.19 sec
2023-03-29 06:58:07,997 		7944 of 10000 with 89.20% 	 Time used:  0.19 sec
2023-03-29 06:58:08,191 		7968 of 10000 with 89.19% 	 Time used:  0.19 sec
2023-03-29 06:58:08,385 		7992 of 10000 with 89.15% 	 Time used:  0.19 sec
2023-03-29 06:58:08,578 		8016 of 10000 with 89.16% 	 Time used:  0.19 sec
2023-03-29 06:58:08,772 		8040 of 10000 with 89.18% 	 Time used:  0.19 sec
2023-03-29 06:58:08,966 		8064 of 10000 with 89.17% 	 Time used:  0.19 sec
2023-03-29 06:58:09,160 		8088 of 10000 with 89.16% 	 Time used:  0.19 sec
2023-03-29 06:58:09,354 		8112 of 10000 with 89.16% 	 Time used:  0.19 sec
2023-03-29 06:58:09,548 		8136 of 10000 with 89.16% 	 Time used:  0.19 sec
2023-03-29 06:58:09,742 		8160 of 10000 with 89.13% 	 Time used:  0.19 sec
2023-03-29 06:58:09,936 		8184 of 10000 with 89.15% 	 Time used:  0.19 sec
2023-03-29 06:58:10,130 		8208 of 10000 with 89.16% 	 Time used:  0.19 sec
2023-03-29 06:58:10,324 		8232 of 10000 with 89.19% 	 Time used:  0.19 sec
2023-03-29 06:58:10,518 		8256 of 10000 with 89.20% 	 Time used:  0.19 sec
2023-03-29 06:58:10,712 		8280 of 10000 with 89.18% 	 Time used:  0.19 sec
2023-03-29 06:58:10,906 		8304 of 10000 with 89.15% 	 Time used:  0.19 sec
2023-03-29 06:58:11,100 		8328 of 10000 with 89.17% 	 Time used:  0.19 sec
2023-03-29 06:58:11,293 		8352 of 10000 with 89.19% 	 Time used:  0.19 sec
2023-03-29 06:58:11,487 		8376 of 10000 with 89.20% 	 Time used:  0.19 sec
2023-03-29 06:58:11,681 		8400 of 10000 with 89.20% 	 Time used:  0.19 sec
2023-03-29 06:58:11,875 		8424 of 10000 with 89.21% 	 Time used:  0.19 sec
2023-03-29 06:58:12,069 		8448 of 10000 with 89.22% 	 Time used:  0.19 sec
2023-03-29 06:58:12,263 		8472 of 10000 with 89.18% 	 Time used:  0.19 sec
2023-03-29 06:58:12,457 		8496 of 10000 with 89.21% 	 Time used:  0.19 sec
2023-03-29 06:58:12,651 		8520 of 10000 with 89.23% 	 Time used:  0.19 sec
2023-03-29 06:58:12,845 		8544 of 10000 with 89.21% 	 Time used:  0.19 sec
2023-03-29 06:58:13,039 		8568 of 10000 with 89.22% 	 Time used:  0.19 sec
2023-03-29 06:58:13,233 		8592 of 10000 with 89.22% 	 Time used:  0.19 sec
2023-03-29 06:58:13,427 		8616 of 10000 with 89.23% 	 Time used:  0.19 sec
2023-03-29 06:58:13,620 		8640 of 10000 with 89.22% 	 Time used:  0.19 sec
2023-03-29 06:58:13,814 		8664 of 10000 with 89.24% 	 Time used:  0.19 sec
2023-03-29 06:58:14,008 		8688 of 10000 with 89.24% 	 Time used:  0.19 sec
2023-03-29 06:58:14,202 		8712 of 10000 with 89.21% 	 Time used:  0.19 sec
2023-03-29 06:58:14,396 		8736 of 10000 with 89.18% 	 Time used:  0.19 sec
2023-03-29 06:58:14,590 		8760 of 10000 with 89.16% 	 Time used:  0.19 sec
2023-03-29 06:58:14,784 		8784 of 10000 with 89.14% 	 Time used:  0.19 sec
2023-03-29 06:58:14,978 		8808 of 10000 with 89.15% 	 Time used:  0.19 sec
2023-03-29 06:58:15,172 		8832 of 10000 with 89.15% 	 Time used:  0.19 sec
2023-03-29 06:58:15,365 		8856 of 10000 with 89.14% 	 Time used:  0.19 sec
2023-03-29 06:58:15,559 		8880 of 10000 with 89.16% 	 Time used:  0.19 sec
2023-03-29 06:58:15,753 		8904 of 10000 with 89.18% 	 Time used:  0.19 sec
2023-03-29 06:58:15,947 		8928 of 10000 with 89.18% 	 Time used:  0.19 sec
2023-03-29 06:58:16,141 		8952 of 10000 with 89.16% 	 Time used:  0.19 sec
2023-03-29 06:58:16,335 		8976 of 10000 with 89.16% 	 Time used:  0.19 sec
2023-03-29 06:58:16,529 		9000 of 10000 with 89.17% 	 Time used:  0.19 sec
2023-03-29 06:58:16,723 		9024 of 10000 with 89.17% 	 Time used:  0.19 sec
2023-03-29 06:58:16,916 		9048 of 10000 with 89.18% 	 Time used:  0.19 sec
2023-03-29 06:58:17,110 		9072 of 10000 with 89.18% 	 Time used:  0.19 sec
2023-03-29 06:58:17,304 		9096 of 10000 with 89.16% 	 Time used:  0.19 sec
2023-03-29 06:58:17,498 		9120 of 10000 with 89.18% 	 Time used:  0.19 sec
2023-03-29 06:58:17,692 		9144 of 10000 with 89.17% 	 Time used:  0.19 sec
2023-03-29 06:58:17,886 		9168 of 10000 with 89.15% 	 Time used:  0.19 sec
2023-03-29 06:58:18,080 		9192 of 10000 with 89.15% 	 Time used:  0.19 sec
2023-03-29 06:58:18,274 		9216 of 10000 with 89.16% 	 Time used:  0.19 sec
2023-03-29 06:58:18,468 		9240 of 10000 with 89.15% 	 Time used:  0.19 sec
2023-03-29 06:58:18,661 		9264 of 10000 with 89.13% 	 Time used:  0.19 sec
2023-03-29 06:58:18,855 		9288 of 10000 with 89.13% 	 Time used:  0.19 sec
2023-03-29 06:58:19,049 		9312 of 10000 with 89.10% 	 Time used:  0.19 sec
2023-03-29 06:58:19,243 		9336 of 10000 with 89.11% 	 Time used:  0.19 sec
2023-03-29 06:58:19,437 		9360 of 10000 with 89.11% 	 Time used:  0.19 sec
2023-03-29 06:58:19,631 		9384 of 10000 with 89.13% 	 Time used:  0.19 sec
2023-03-29 06:58:19,825 		9408 of 10000 with 89.14% 	 Time used:  0.19 sec
2023-03-29 06:58:20,019 		9432 of 10000 with 89.16% 	 Time used:  0.19 sec
2023-03-29 06:58:20,213 		9456 of 10000 with 89.16% 	 Time used:  0.19 sec
2023-03-29 06:58:20,407 		9480 of 10000 with 89.19% 	 Time used:  0.19 sec
2023-03-29 06:58:20,601 		9504 of 10000 with 89.16% 	 Time used:  0.19 sec
2023-03-29 06:58:20,795 		9528 of 10000 with 89.19% 	 Time used:  0.19 sec
2023-03-29 06:58:20,989 		9552 of 10000 with 89.19% 	 Time used:  0.19 sec
2023-03-29 06:58:21,182 		9576 of 10000 with 89.19% 	 Time used:  0.19 sec
2023-03-29 06:58:21,376 		9600 of 10000 with 89.19% 	 Time used:  0.19 sec
2023-03-29 06:58:21,570 		9624 of 10000 with 89.18% 	 Time used:  0.19 sec
2023-03-29 06:58:21,764 		9648 of 10000 with 89.19% 	 Time used:  0.19 sec
2023-03-29 06:58:21,958 		9672 of 10000 with 89.19% 	 Time used:  0.19 sec
2023-03-29 06:58:22,152 		9696 of 10000 with 89.17% 	 Time used:  0.19 sec
2023-03-29 06:58:22,346 		9720 of 10000 with 89.19% 	 Time used:  0.19 sec
2023-03-29 06:58:22,540 		9744 of 10000 with 89.19% 	 Time used:  0.19 sec
2023-03-29 06:58:22,734 		9768 of 10000 with 89.19% 	 Time used:  0.19 sec
2023-03-29 06:58:22,928 		9792 of 10000 with 89.20% 	 Time used:  0.19 sec
2023-03-29 06:58:23,122 		9816 of 10000 with 89.22% 	 Time used:  0.19 sec
2023-03-29 06:58:23,316 		9840 of 10000 with 89.23% 	 Time used:  0.19 sec
2023-03-29 06:58:23,510 		9864 of 10000 with 89.24% 	 Time used:  0.19 sec
2023-03-29 06:58:23,704 		9888 of 10000 with 89.25% 	 Time used:  0.19 sec
2023-03-29 06:58:23,898 		9912 of 10000 with 89.27% 	 Time used:  0.19 sec
2023-03-29 06:58:24,092 		9936 of 10000 with 89.26% 	 Time used:  0.19 sec
2023-03-29 06:58:24,287 		9960 of 10000 with 89.25% 	 Time used:  0.20 sec
2023-03-29 06:58:24,481 		9984 of 10000 with 89.24% 	 Time used:  0.19 sec
2023-03-29 06:58:24,614 		10000 of 10000 with 89.25% 	 Time used:  0.13 sec
2023-03-29 06:58:24,615 
2023-03-29 06:58:24,616 			Learning rate: weights:   1.000e-03    
2023-03-29 06:58:24,616 			Last test performance: 89.25%
2023-03-29 06:58:24,616 ----------------
2023-03-29 06:58:28,662   75  =>  0    		Training 486 pattern with 90.00% 	Forward time: 	 3.93 sec
2023-03-29 06:58:28,662 			Loss:    1.973e-01    			Backward time: 	 0.11 sec 
2023-03-29 06:58:28,662 ADAM: Layer 0 -> dw_min:9.9978e-01  dw_max:1.0002e+00 lr:1.0000e-03
2023-03-29 06:58:28,662 ADAM: Layer 1 -> dw_min:9.9954e-01  dw_max:1.0004e+00 lr:1.0000e-03
2023-03-29 06:58:28,662 ADAM: Layer 2 -> dw_min:9.9903e-01  dw_max:1.0007e+00 lr:1.0000e-03
2023-03-29 06:58:28,662 ADAM: Layer 3 -> dw_min:9.9964e-01  dw_max:1.0004e+00 lr:1.0000e-03
2023-03-29 06:58:28,689 			Learning rate: weights:   1.000e-03    
2023-03-29 06:58:28,689 			Last test performance: 89.25%
2023-03-29 06:58:28,689 ----------------
2023-03-29 06:58:32,733   75  =>  1    		Training 486 pattern with 91.46% 	Forward time: 	 3.93 sec
2023-03-29 06:58:32,733 			Loss:    1.910e-01    			Backward time: 	 0.11 sec 
2023-03-29 06:58:32,734 ADAM: Layer 0 -> dw_min:9.9983e-01  dw_max:1.0002e+00 lr:1.0000e-03
2023-03-29 06:58:32,734 ADAM: Layer 1 -> dw_min:9.9957e-01  dw_max:1.0003e+00 lr:1.0000e-03
2023-03-29 06:58:32,734 ADAM: Layer 2 -> dw_min:9.9912e-01  dw_max:1.0006e+00 lr:1.0000e-03
2023-03-29 06:58:32,734 ADAM: Layer 3 -> dw_min:9.9969e-01  dw_max:1.0003e+00 lr:1.0000e-03
2023-03-29 06:58:32,799 			Learning rate: weights:   1.000e-03    
2023-03-29 06:58:32,799 			Last test performance: 89.25%
2023-03-29 06:58:32,800 ----------------
2023-03-29 06:58:36,850   75  =>  2    		Training 486 pattern with 90.21% 	Forward time: 	 3.93 sec
2023-03-29 06:58:36,850 			Loss:    2.197e-01    			Backward time: 	 0.12 sec 
2023-03-29 06:58:36,850 ADAM: Layer 0 -> dw_min:9.9984e-01  dw_max:1.0002e+00 lr:1.0000e-03
2023-03-29 06:58:36,850 ADAM: Layer 1 -> dw_min:9.9959e-01  dw_max:1.0004e+00 lr:1.0000e-03
2023-03-29 06:58:36,851 ADAM: Layer 2 -> dw_min:9.9922e-01  dw_max:1.0010e+00 lr:1.0000e-03
2023-03-29 06:58:36,851 ADAM: Layer 3 -> dw_min:9.9972e-01  dw_max:1.0006e+00 lr:1.0000e-03
2023-03-29 06:58:36,929 			Learning rate: weights:   1.000e-03    
2023-03-29 06:58:36,929 			Last test performance: 89.25%
2023-03-29 06:58:36,929 ----------------
2023-03-29 06:58:40,973   75  =>  3    		Training 486 pattern with 92.50% 	Forward time: 	 3.92 sec
2023-03-29 06:58:40,973 			Loss:    1.785e-01    			Backward time: 	 0.11 sec 
2023-03-29 06:58:40,973 ADAM: Layer 0 -> dw_min:9.9979e-01  dw_max:1.0002e+00 lr:1.0000e-03
2023-03-29 06:58:40,973 ADAM: Layer 1 -> dw_min:9.9960e-01  dw_max:1.0004e+00 lr:1.0000e-03
2023-03-29 06:58:40,973 ADAM: Layer 2 -> dw_min:9.9929e-01  dw_max:1.0009e+00 lr:1.0000e-03
2023-03-29 06:58:40,974 ADAM: Layer 3 -> dw_min:9.9972e-01  dw_max:1.0006e+00 lr:1.0000e-03
2023-03-29 06:58:41,050 			Learning rate: weights:   1.000e-03    
2023-03-29 06:58:41,051 			Last test performance: 89.25%
2023-03-29 06:58:41,051 ----------------
2023-03-29 06:58:45,097   75  =>  4    		Training 486 pattern with 91.04% 	Forward time: 	 3.93 sec
2023-03-29 06:58:45,097 			Loss:    2.108e-01    			Backward time: 	 0.12 sec 
2023-03-29 06:58:45,097 ADAM: Layer 0 -> dw_min:9.9974e-01  dw_max:1.0002e+00 lr:1.0000e-03
2023-03-29 06:58:45,097 ADAM: Layer 1 -> dw_min:9.9961e-01  dw_max:1.0004e+00 lr:1.0000e-03
2023-03-29 06:58:45,097 ADAM: Layer 2 -> dw_min:9.9919e-01  dw_max:1.0008e+00 lr:1.0000e-03
2023-03-29 06:58:45,097 ADAM: Layer 3 -> dw_min:9.9973e-01  dw_max:1.0005e+00 lr:1.0000e-03
2023-03-29 06:58:45,172 			Learning rate: weights:   1.000e-03    
2023-03-29 06:58:45,172 			Last test performance: 89.25%
2023-03-29 06:58:45,172 ----------------
2023-03-29 06:58:49,216   75  =>  5    		Training 486 pattern with 89.38% 	Forward time: 	 3.93 sec
2023-03-29 06:58:49,216 			Loss:    2.177e-01    			Backward time: 	 0.11 sec 
2023-03-29 06:58:49,216 ADAM: Layer 0 -> dw_min:9.9969e-01  dw_max:1.0003e+00 lr:1.0000e-03
2023-03-29 06:58:49,216 ADAM: Layer 1 -> dw_min:9.9950e-01  dw_max:1.0005e+00 lr:1.0000e-03
2023-03-29 06:58:49,216 ADAM: Layer 2 -> dw_min:9.9925e-01  dw_max:1.0007e+00 lr:1.0000e-03
2023-03-29 06:58:49,217 ADAM: Layer 3 -> dw_min:9.9967e-01  dw_max:1.0004e+00 lr:1.0000e-03
2023-03-29 06:58:49,284 			Learning rate: weights:   1.000e-03    
2023-03-29 06:58:49,284 			Last test performance: 89.25%
2023-03-29 06:58:49,284 ----------------
2023-03-29 06:58:53,339   75  =>  6    		Training 486 pattern with 88.96% 	Forward time: 	 3.93 sec
2023-03-29 06:58:53,339 			Loss:    2.219e-01    			Backward time: 	 0.12 sec 
2023-03-29 06:58:53,339 ADAM: Layer 0 -> dw_min:9.9971e-01  dw_max:1.0002e+00 lr:1.0000e-03
2023-03-29 06:58:53,339 ADAM: Layer 1 -> dw_min:9.9954e-01  dw_max:1.0004e+00 lr:1.0000e-03
2023-03-29 06:58:53,339 ADAM: Layer 2 -> dw_min:9.9908e-01  dw_max:1.0012e+00 lr:1.0000e-03
2023-03-29 06:58:53,339 ADAM: Layer 3 -> dw_min:9.9961e-01  dw_max:1.0005e+00 lr:1.0000e-03
2023-03-29 06:58:53,441 			Learning rate: weights:   1.000e-03    
2023-03-29 06:58:53,441 			Last test performance: 89.25%
2023-03-29 06:58:53,441 ----------------
2023-03-29 06:58:57,485   75  =>  7    		Training 486 pattern with 92.29% 	Forward time: 	 3.93 sec
2023-03-29 06:58:57,485 			Loss:    1.894e-01    			Backward time: 	 0.11 sec 
2023-03-29 06:58:57,486 ADAM: Layer 0 -> dw_min:9.9971e-01  dw_max:1.0002e+00 lr:1.0000e-03
2023-03-29 06:58:57,486 ADAM: Layer 1 -> dw_min:9.9950e-01  dw_max:1.0004e+00 lr:1.0000e-03
2023-03-29 06:58:57,486 ADAM: Layer 2 -> dw_min:9.9917e-01  dw_max:1.0011e+00 lr:1.0000e-03
2023-03-29 06:58:57,486 ADAM: Layer 3 -> dw_min:9.9963e-01  dw_max:1.0004e+00 lr:1.0000e-03
2023-03-29 06:58:57,607 			Learning rate: weights:   1.000e-03    
2023-03-29 06:58:57,607 			Last test performance: 89.25%
2023-03-29 06:58:57,607 ----------------
2023-03-29 06:59:01,652   75  =>  8    		Training 486 pattern with 90.62% 	Forward time: 	 3.93 sec
2023-03-29 06:59:01,652 			Loss:    2.071e-01    			Backward time: 	 0.11 sec 
2023-03-29 06:59:01,652 ADAM: Layer 0 -> dw_min:9.9964e-01  dw_max:1.0003e+00 lr:1.0000e-03
2023-03-29 06:59:01,653 ADAM: Layer 1 -> dw_min:9.9947e-01  dw_max:1.0004e+00 lr:1.0000e-03
2023-03-29 06:59:01,653 ADAM: Layer 2 -> dw_min:9.9909e-01  dw_max:1.0010e+00 lr:1.0000e-03
2023-03-29 06:59:01,653 ADAM: Layer 3 -> dw_min:9.9959e-01  dw_max:1.0007e+00 lr:1.0000e-03
2023-03-29 06:59:01,707 			Learning rate: weights:   1.000e-03    
2023-03-29 06:59:01,708 			Last test performance: 89.25%
2023-03-29 06:59:01,708 ----------------
2023-03-29 06:59:05,754   75  =>  9    		Training 486 pattern with 92.71% 	Forward time: 	 3.93 sec
2023-03-29 06:59:05,754 			Loss:    1.917e-01    			Backward time: 	 0.11 sec 
2023-03-29 06:59:05,754 ADAM: Layer 0 -> dw_min:9.9969e-01  dw_max:1.0003e+00 lr:1.0000e-03
2023-03-29 06:59:05,754 ADAM: Layer 1 -> dw_min:9.9956e-01  dw_max:1.0004e+00 lr:1.0000e-03
2023-03-29 06:59:05,755 ADAM: Layer 2 -> dw_min:9.9918e-01  dw_max:1.0012e+00 lr:1.0000e-03
2023-03-29 06:59:05,755 ADAM: Layer 3 -> dw_min:9.9967e-01  dw_max:1.0006e+00 lr:1.0000e-03
2023-03-29 06:59:05,851 			Learning rate: weights:   1.000e-03    
2023-03-29 06:59:05,851 			Last test performance: 89.25%
2023-03-29 06:59:05,851 ----------------
2023-03-29 06:59:09,896   75  =>  10   		Training 486 pattern with 88.75% 	Forward time: 	 3.93 sec
2023-03-29 06:59:09,896 			Loss:    2.139e-01    			Backward time: 	 0.11 sec 
2023-03-29 06:59:09,896 ADAM: Layer 0 -> dw_min:9.9969e-01  dw_max:1.0003e+00 lr:1.0000e-03
2023-03-29 06:59:09,897 ADAM: Layer 1 -> dw_min:9.9954e-01  dw_max:1.0004e+00 lr:1.0000e-03
2023-03-29 06:59:09,897 ADAM: Layer 2 -> dw_min:9.9926e-01  dw_max:1.0011e+00 lr:1.0000e-03
2023-03-29 06:59:09,897 ADAM: Layer 3 -> dw_min:9.9936e-01  dw_max:1.0006e+00 lr:1.0000e-03
2023-03-29 06:59:09,915 			Learning rate: weights:   1.000e-03    
2023-03-29 06:59:09,915 			Last test performance: 89.25%
2023-03-29 06:59:09,915 ----------------
2023-03-29 06:59:13,961   75  =>  11   		Training 486 pattern with 90.83% 	Forward time: 	 3.93 sec
2023-03-29 06:59:13,961 			Loss:    2.290e-01    			Backward time: 	 0.11 sec 
2023-03-29 06:59:13,961 ADAM: Layer 0 -> dw_min:9.9967e-01  dw_max:1.0003e+00 lr:1.0000e-03
2023-03-29 06:59:13,961 ADAM: Layer 1 -> dw_min:9.9961e-01  dw_max:1.0003e+00 lr:1.0000e-03
2023-03-29 06:59:13,961 ADAM: Layer 2 -> dw_min:9.9932e-01  dw_max:1.0010e+00 lr:1.0000e-03
2023-03-29 06:59:13,962 ADAM: Layer 3 -> dw_min:9.9930e-01  dw_max:1.0006e+00 lr:1.0000e-03
2023-03-29 06:59:13,983 			Learning rate: weights:   1.000e-03    
2023-03-29 06:59:13,983 			Last test performance: 89.25%
2023-03-29 06:59:13,983 ----------------
2023-03-29 06:59:18,027   75  =>  12   		Training 486 pattern with 91.25% 	Forward time: 	 3.92 sec
2023-03-29 06:59:18,027 			Loss:    1.995e-01    			Backward time: 	 0.11 sec 
2023-03-29 06:59:18,027 ADAM: Layer 0 -> dw_min:9.9971e-01  dw_max:1.0002e+00 lr:1.0000e-03
2023-03-29 06:59:18,028 ADAM: Layer 1 -> dw_min:9.9955e-01  dw_max:1.0003e+00 lr:1.0000e-03
2023-03-29 06:59:18,028 ADAM: Layer 2 -> dw_min:9.9939e-01  dw_max:1.0009e+00 lr:1.0000e-03
2023-03-29 06:59:18,028 ADAM: Layer 3 -> dw_min:9.9936e-01  dw_max:1.0005e+00 lr:1.0000e-03
2023-03-29 06:59:18,148 			Learning rate: weights:   1.000e-03    
2023-03-29 06:59:18,148 			Last test performance: 89.25%
2023-03-29 06:59:18,148 ----------------
2023-03-29 06:59:22,193   75  =>  13   		Training 486 pattern with 89.58% 	Forward time: 	 3.93 sec
2023-03-29 06:59:22,193 			Loss:    2.499e-01    			Backward time: 	 0.11 sec 
2023-03-29 06:59:22,193 ADAM: Layer 0 -> dw_min:9.9972e-01  dw_max:1.0002e+00 lr:1.0000e-03
2023-03-29 06:59:22,193 ADAM: Layer 1 -> dw_min:9.9959e-01  dw_max:1.0004e+00 lr:1.0000e-03
2023-03-29 06:59:22,193 ADAM: Layer 2 -> dw_min:9.9876e-01  dw_max:1.0008e+00 lr:1.0000e-03
2023-03-29 06:59:22,193 ADAM: Layer 3 -> dw_min:9.9942e-01  dw_max:1.0006e+00 lr:1.0000e-03
2023-03-29 06:59:22,269 			Learning rate: weights:   1.000e-03    
2023-03-29 06:59:22,269 			Last test performance: 89.25%
2023-03-29 06:59:22,269 ----------------
2023-03-29 06:59:26,316   75  =>  14   		Training 486 pattern with 91.88% 	Forward time: 	 3.93 sec
2023-03-29 06:59:26,316 			Loss:    1.960e-01    			Backward time: 	 0.11 sec 
2023-03-29 06:59:26,316 ADAM: Layer 0 -> dw_min:9.9972e-01  dw_max:1.0003e+00 lr:1.0000e-03
2023-03-29 06:59:26,316 ADAM: Layer 1 -> dw_min:9.9960e-01  dw_max:1.0004e+00 lr:1.0000e-03
2023-03-29 06:59:26,316 ADAM: Layer 2 -> dw_min:9.9889e-01  dw_max:1.0008e+00 lr:1.0000e-03
2023-03-29 06:59:26,316 ADAM: Layer 3 -> dw_min:9.9947e-01  dw_max:1.0005e+00 lr:1.0000e-03
2023-03-29 06:59:26,480 			Learning rate: weights:   1.000e-03    
2023-03-29 06:59:26,480 			Last test performance: 89.25%
2023-03-29 06:59:26,480 ----------------
2023-03-29 06:59:30,526   75  =>  15   		Training 486 pattern with 94.17% 	Forward time: 	 3.93 sec
2023-03-29 06:59:30,526 			Loss:    1.606e-01    			Backward time: 	 0.11 sec 
2023-03-29 06:59:30,527 ADAM: Layer 0 -> dw_min:9.9970e-01  dw_max:1.0002e+00 lr:1.0000e-03
2023-03-29 06:59:30,527 ADAM: Layer 1 -> dw_min:9.9964e-01  dw_max:1.0003e+00 lr:1.0000e-03
2023-03-29 06:59:30,527 ADAM: Layer 2 -> dw_min:9.9902e-01  dw_max:1.0007e+00 lr:1.0000e-03
2023-03-29 06:59:30,527 ADAM: Layer 3 -> dw_min:9.9952e-01  dw_max:1.0005e+00 lr:1.0000e-03
2023-03-29 06:59:30,606 			Learning rate: weights:   1.000e-03    
2023-03-29 06:59:30,606 			Last test performance: 89.25%
2023-03-29 06:59:30,606 ----------------
2023-03-29 06:59:34,651   75  =>  16   		Training 486 pattern with 91.25% 	Forward time: 	 3.93 sec
2023-03-29 06:59:34,651 			Loss:    1.669e-01    			Backward time: 	 0.11 sec 
2023-03-29 06:59:34,651 ADAM: Layer 0 -> dw_min:9.9965e-01  dw_max:1.0003e+00 lr:1.0000e-03
2023-03-29 06:59:34,651 ADAM: Layer 1 -> dw_min:9.9962e-01  dw_max:1.0005e+00 lr:1.0000e-03
2023-03-29 06:59:34,651 ADAM: Layer 2 -> dw_min:9.9912e-01  dw_max:1.0012e+00 lr:1.0000e-03
2023-03-29 06:59:34,651 ADAM: Layer 3 -> dw_min:9.9956e-01  dw_max:1.0004e+00 lr:1.0000e-03
2023-03-29 06:59:34,676 			Learning rate: weights:   1.000e-03    
2023-03-29 06:59:34,676 			Last test performance: 89.25%
2023-03-29 06:59:34,676 ----------------
2023-03-29 06:59:38,719   75  =>  17   		Training 486 pattern with 90.42% 	Forward time: 	 3.92 sec
2023-03-29 06:59:38,719 			Loss:    2.099e-01    			Backward time: 	 0.11 sec 
2023-03-29 06:59:38,720 ADAM: Layer 0 -> dw_min:9.9968e-01  dw_max:1.0003e+00 lr:1.0000e-03
2023-03-29 06:59:38,720 ADAM: Layer 1 -> dw_min:9.9956e-01  dw_max:1.0004e+00 lr:1.0000e-03
2023-03-29 06:59:38,720 ADAM: Layer 2 -> dw_min:9.9921e-01  dw_max:1.0011e+00 lr:1.0000e-03
2023-03-29 06:59:38,720 ADAM: Layer 3 -> dw_min:9.9951e-01  dw_max:1.0004e+00 lr:1.0000e-03
2023-03-29 06:59:38,865 			Learning rate: weights:   1.000e-03    
2023-03-29 06:59:38,866 			Last test performance: 89.25%
2023-03-29 06:59:38,866 ----------------
2023-03-29 06:59:42,909   75  =>  18   		Training 486 pattern with 92.29% 	Forward time: 	 3.92 sec
2023-03-29 06:59:42,909 			Loss:    1.897e-01    			Backward time: 	 0.11 sec 
2023-03-29 06:59:42,910 ADAM: Layer 0 -> dw_min:9.9964e-01  dw_max:1.0002e+00 lr:1.0000e-03
2023-03-29 06:59:42,910 ADAM: Layer 1 -> dw_min:9.9957e-01  dw_max:1.0004e+00 lr:1.0000e-03
2023-03-29 06:59:42,910 ADAM: Layer 2 -> dw_min:9.9924e-01  dw_max:1.0010e+00 lr:1.0000e-03
2023-03-29 06:59:42,910 ADAM: Layer 3 -> dw_min:9.9889e-01  dw_max:1.0005e+00 lr:1.0000e-03
2023-03-29 06:59:42,990 			Learning rate: weights:   1.000e-03    
2023-03-29 06:59:42,990 			Last test performance: 89.25%
2023-03-29 06:59:42,990 ----------------
2023-03-29 06:59:47,038   75  =>  19   		Training 486 pattern with 92.08% 	Forward time: 	 3.93 sec
2023-03-29 06:59:47,038 			Loss:    1.892e-01    			Backward time: 	 0.11 sec 
2023-03-29 06:59:47,038 ADAM: Layer 0 -> dw_min:9.9960e-01  dw_max:1.0002e+00 lr:1.0000e-03
2023-03-29 06:59:47,039 ADAM: Layer 1 -> dw_min:9.9959e-01  dw_max:1.0004e+00 lr:1.0000e-03
2023-03-29 06:59:47,039 ADAM: Layer 2 -> dw_min:9.9930e-01  dw_max:1.0010e+00 lr:1.0000e-03
2023-03-29 06:59:47,039 ADAM: Layer 3 -> dw_min:9.9900e-01  dw_max:1.0005e+00 lr:1.0000e-03
2023-03-29 06:59:47,108 			Learning rate: weights:   1.000e-03    
2023-03-29 06:59:47,108 			Last test performance: 89.25%
2023-03-29 06:59:47,108 ----------------
2023-03-29 06:59:51,151   75  =>  20   		Training 486 pattern with 91.25% 	Forward time: 	 3.92 sec
2023-03-29 06:59:51,151 			Loss:    2.054e-01    			Backward time: 	 0.11 sec 
2023-03-29 06:59:51,151 ADAM: Layer 0 -> dw_min:9.9960e-01  dw_max:1.0003e+00 lr:1.0000e-03
2023-03-29 06:59:51,151 ADAM: Layer 1 -> dw_min:9.9956e-01  dw_max:1.0005e+00 lr:1.0000e-03
2023-03-29 06:59:51,151 ADAM: Layer 2 -> dw_min:9.9935e-01  dw_max:1.0010e+00 lr:1.0000e-03
2023-03-29 06:59:51,151 ADAM: Layer 3 -> dw_min:9.9911e-01  dw_max:1.0005e+00 lr:1.0000e-03
2023-03-29 06:59:51,230 			Learning rate: weights:   1.000e-03    
2023-03-29 06:59:51,230 			Last test performance: 89.25%
2023-03-29 06:59:51,230 ----------------
2023-03-29 06:59:55,274   75  =>  21   		Training 486 pattern with 90.00% 	Forward time: 	 3.92 sec
2023-03-29 06:59:55,274 			Loss:    2.222e-01    			Backward time: 	 0.11 sec 
2023-03-29 06:59:55,274 ADAM: Layer 0 -> dw_min:9.9963e-01  dw_max:1.0002e+00 lr:1.0000e-03
2023-03-29 06:59:55,275 ADAM: Layer 1 -> dw_min:9.9960e-01  dw_max:1.0004e+00 lr:1.0000e-03
2023-03-29 06:59:55,275 ADAM: Layer 2 -> dw_min:9.9935e-01  dw_max:1.0009e+00 lr:1.0000e-03
2023-03-29 06:59:55,275 ADAM: Layer 3 -> dw_min:9.9920e-01  dw_max:1.0005e+00 lr:1.0000e-03
2023-03-29 06:59:55,301 			Learning rate: weights:   1.000e-03    
2023-03-29 06:59:55,301 			Last test performance: 89.25%
2023-03-29 06:59:55,301 ----------------
2023-03-29 06:59:59,345   75  =>  22   		Training 486 pattern with 91.04% 	Forward time: 	 3.92 sec
2023-03-29 06:59:59,346 			Loss:    1.991e-01    			Backward time: 	 0.11 sec 
2023-03-29 06:59:59,346 ADAM: Layer 0 -> dw_min:9.9964e-01  dw_max:1.0002e+00 lr:1.0000e-03
2023-03-29 06:59:59,346 ADAM: Layer 1 -> dw_min:9.9961e-01  dw_max:1.0004e+00 lr:1.0000e-03
2023-03-29 06:59:59,346 ADAM: Layer 2 -> dw_min:9.9935e-01  dw_max:1.0009e+00 lr:1.0000e-03
2023-03-29 06:59:59,346 ADAM: Layer 3 -> dw_min:9.9928e-01  dw_max:1.0005e+00 lr:1.0000e-03
2023-03-29 06:59:59,492 			Learning rate: weights:   1.000e-03    
2023-03-29 06:59:59,492 			Last test performance: 89.25%
2023-03-29 06:59:59,492 ----------------
2023-03-29 07:00:03,552   75  =>  23   		Training 486 pattern with 91.67% 	Forward time: 	 3.93 sec
2023-03-29 07:00:03,552 			Loss:    2.279e-01    			Backward time: 	 0.12 sec 
2023-03-29 07:00:03,553 ADAM: Layer 0 -> dw_min:9.9962e-01  dw_max:1.0003e+00 lr:1.0000e-03
2023-03-29 07:00:03,553 ADAM: Layer 1 -> dw_min:9.9961e-01  dw_max:1.0004e+00 lr:1.0000e-03
2023-03-29 07:00:03,553 ADAM: Layer 2 -> dw_min:9.9850e-01  dw_max:1.0008e+00 lr:1.0000e-03
2023-03-29 07:00:03,554 ADAM: Layer 3 -> dw_min:9.9935e-01  dw_max:1.0011e+00 lr:1.0000e-03
2023-03-29 07:00:03,575 			Learning rate: weights:   1.000e-03    
2023-03-29 07:00:03,576 			Last test performance: 89.25%
2023-03-29 07:00:03,576 ----------------
2023-03-29 07:00:07,669   75  =>  24   		Training 486 pattern with 91.46% 	Forward time: 	 3.95 sec
2023-03-29 07:00:07,669 			Loss:    2.139e-01    			Backward time: 	 0.13 sec 
2023-03-29 07:00:07,669 ADAM: Layer 0 -> dw_min:9.9970e-01  dw_max:1.0003e+00 lr:1.0000e-03
2023-03-29 07:00:07,670 ADAM: Layer 1 -> dw_min:9.9966e-01  dw_max:1.0004e+00 lr:1.0000e-03
2023-03-29 07:00:07,670 ADAM: Layer 2 -> dw_min:9.9865e-01  dw_max:1.0007e+00 lr:1.0000e-03
2023-03-29 07:00:07,670 ADAM: Layer 3 -> dw_min:9.9942e-01  dw_max:1.0010e+00 lr:1.0000e-03
2023-03-29 07:00:07,749 			Learning rate: weights:   1.000e-03    
2023-03-29 07:00:07,749 			Last test performance: 89.25%
2023-03-29 07:00:07,749 ----------------
2023-03-29 07:00:11,803   75  =>  25   		Training 486 pattern with 92.71% 	Forward time: 	 3.93 sec
2023-03-29 07:00:11,803 			Loss:    1.649e-01    			Backward time: 	 0.12 sec 
2023-03-29 07:00:11,803 ADAM: Layer 0 -> dw_min:9.9979e-01  dw_max:1.0003e+00 lr:1.0000e-03
2023-03-29 07:00:11,803 ADAM: Layer 1 -> dw_min:9.9963e-01  dw_max:1.0004e+00 lr:1.0000e-03
2023-03-29 07:00:11,803 ADAM: Layer 2 -> dw_min:9.9874e-01  dw_max:1.0006e+00 lr:1.0000e-03
2023-03-29 07:00:11,803 ADAM: Layer 3 -> dw_min:9.9947e-01  dw_max:1.0009e+00 lr:1.0000e-03
2023-03-29 07:00:11,913 			Learning rate: weights:   1.000e-03    
2023-03-29 07:00:11,913 			Last test performance: 89.25%
2023-03-29 07:00:11,913 ----------------
2023-03-29 07:00:15,957   75  =>  26   		Training 486 pattern with 91.25% 	Forward time: 	 3.93 sec
2023-03-29 07:00:15,957 			Loss:    1.810e-01    			Backward time: 	 0.11 sec 
2023-03-29 07:00:15,958 ADAM: Layer 0 -> dw_min:9.9977e-01  dw_max:1.0003e+00 lr:1.0000e-03
2023-03-29 07:00:15,958 ADAM: Layer 1 -> dw_min:9.9944e-01  dw_max:1.0004e+00 lr:1.0000e-03
2023-03-29 07:00:15,958 ADAM: Layer 2 -> dw_min:9.9887e-01  dw_max:1.0006e+00 lr:1.0000e-03
2023-03-29 07:00:15,958 ADAM: Layer 3 -> dw_min:9.9951e-01  dw_max:1.0008e+00 lr:1.0000e-03
2023-03-29 07:00:16,087 			Learning rate: weights:   1.000e-03    
2023-03-29 07:00:16,087 			Last test performance: 89.25%
2023-03-29 07:00:16,087 ----------------
2023-03-29 07:00:20,133   75  =>  27   		Training 486 pattern with 91.04% 	Forward time: 	 3.93 sec
2023-03-29 07:00:20,133 			Loss:    2.127e-01    			Backward time: 	 0.12 sec 
2023-03-29 07:00:20,134 ADAM: Layer 0 -> dw_min:9.9976e-01  dw_max:1.0003e+00 lr:1.0000e-03
2023-03-29 07:00:20,134 ADAM: Layer 1 -> dw_min:9.9941e-01  dw_max:1.0004e+00 lr:1.0000e-03
2023-03-29 07:00:20,134 ADAM: Layer 2 -> dw_min:9.9898e-01  dw_max:1.0013e+00 lr:1.0000e-03
2023-03-29 07:00:20,134 ADAM: Layer 3 -> dw_min:9.9922e-01  dw_max:1.0008e+00 lr:1.0000e-03
2023-03-29 07:00:20,230 			Learning rate: weights:   1.000e-03    
2023-03-29 07:00:20,230 			Last test performance: 89.25%
2023-03-29 07:00:20,230 ----------------
2023-03-29 07:00:24,297   75  =>  28   		Training 486 pattern with 92.08% 	Forward time: 	 3.93 sec
2023-03-29 07:00:24,297 			Loss:    1.722e-01    			Backward time: 	 0.13 sec 
2023-03-29 07:00:24,297 ADAM: Layer 0 -> dw_min:9.9981e-01  dw_max:1.0002e+00 lr:1.0000e-03
2023-03-29 07:00:24,297 ADAM: Layer 1 -> dw_min:9.9951e-01  dw_max:1.0004e+00 lr:1.0000e-03
2023-03-29 07:00:24,297 ADAM: Layer 2 -> dw_min:9.9908e-01  dw_max:1.0012e+00 lr:1.0000e-03
2023-03-29 07:00:24,297 ADAM: Layer 3 -> dw_min:9.9930e-01  dw_max:1.0007e+00 lr:1.0000e-03
2023-03-29 07:00:24,370 			Learning rate: weights:   1.000e-03    
2023-03-29 07:00:24,371 			Last test performance: 89.25%
2023-03-29 07:00:24,371 ----------------
2023-03-29 07:00:28,420   75  =>  29   		Training 486 pattern with 89.38% 	Forward time: 	 3.93 sec
2023-03-29 07:00:28,420 			Loss:    2.367e-01    			Backward time: 	 0.12 sec 
2023-03-29 07:00:28,420 ADAM: Layer 0 -> dw_min:9.9977e-01  dw_max:1.0002e+00 lr:1.0000e-03
2023-03-29 07:00:28,420 ADAM: Layer 1 -> dw_min:9.9950e-01  dw_max:1.0005e+00 lr:1.0000e-03
2023-03-29 07:00:28,420 ADAM: Layer 2 -> dw_min:9.9918e-01  dw_max:1.0012e+00 lr:1.0000e-03
2023-03-29 07:00:28,421 ADAM: Layer 3 -> dw_min:9.9936e-01  dw_max:1.0006e+00 lr:1.0000e-03
2023-03-29 07:00:28,489 			Learning rate: weights:   1.000e-03    
2023-03-29 07:00:28,489 			Last test performance: 89.25%
2023-03-29 07:00:28,489 ----------------
2023-03-29 07:00:32,550   75  =>  30   		Training 486 pattern with 90.00% 	Forward time: 	 3.93 sec
2023-03-29 07:00:32,550 			Loss:    2.075e-01    			Backward time: 	 0.12 sec 
2023-03-29 07:00:32,550 ADAM: Layer 0 -> dw_min:9.9977e-01  dw_max:1.0003e+00 lr:1.0000e-03
2023-03-29 07:00:32,550 ADAM: Layer 1 -> dw_min:9.9952e-01  dw_max:1.0004e+00 lr:1.0000e-03
2023-03-29 07:00:32,550 ADAM: Layer 2 -> dw_min:9.9925e-01  dw_max:1.0011e+00 lr:1.0000e-03
2023-03-29 07:00:32,550 ADAM: Layer 3 -> dw_min:9.9947e-01  dw_max:1.0006e+00 lr:1.0000e-03
2023-03-29 07:00:32,630 			Learning rate: weights:   1.000e-03    
2023-03-29 07:00:32,631 			Last test performance: 89.25%
2023-03-29 07:00:32,631 ----------------
2023-03-29 07:00:36,674   75  =>  31   		Training 486 pattern with 91.04% 	Forward time: 	 3.92 sec
2023-03-29 07:00:36,674 			Loss:    2.085e-01    			Backward time: 	 0.11 sec 
2023-03-29 07:00:36,675 ADAM: Layer 0 -> dw_min:9.9981e-01  dw_max:1.0003e+00 lr:1.0000e-03
2023-03-29 07:00:36,675 ADAM: Layer 1 -> dw_min:9.9958e-01  dw_max:1.0004e+00 lr:1.0000e-03
2023-03-29 07:00:36,675 ADAM: Layer 2 -> dw_min:9.9934e-01  dw_max:1.0009e+00 lr:1.0000e-03
2023-03-29 07:00:36,675 ADAM: Layer 3 -> dw_min:9.9953e-01  dw_max:1.0005e+00 lr:1.0000e-03
2023-03-29 07:00:36,753 			Learning rate: weights:   1.000e-03    
2023-03-29 07:00:36,754 			Last test performance: 89.25%
2023-03-29 07:00:36,754 ----------------
2023-03-29 07:00:40,808   75  =>  32   		Training 486 pattern with 90.62% 	Forward time: 	 3.93 sec
2023-03-29 07:00:40,808 			Loss:    2.085e-01    			Backward time: 	 0.12 sec 
2023-03-29 07:00:40,808 ADAM: Layer 0 -> dw_min:9.9981e-01  dw_max:1.0003e+00 lr:1.0000e-03
2023-03-29 07:00:40,808 ADAM: Layer 1 -> dw_min:9.9957e-01  dw_max:1.0004e+00 lr:1.0000e-03
2023-03-29 07:00:40,808 ADAM: Layer 2 -> dw_min:9.9925e-01  dw_max:1.0008e+00 lr:1.0000e-03
2023-03-29 07:00:40,808 ADAM: Layer 3 -> dw_min:9.9958e-01  dw_max:1.0005e+00 lr:1.0000e-03
2023-03-29 07:00:40,902 			Learning rate: weights:   1.000e-03    
2023-03-29 07:00:40,902 			Last test performance: 89.25%
2023-03-29 07:00:40,902 ----------------
2023-03-29 07:00:44,959   75  =>  33   		Training 486 pattern with 88.54% 	Forward time: 	 3.93 sec
2023-03-29 07:00:44,959 			Loss:    2.689e-01    			Backward time: 	 0.12 sec 
2023-03-29 07:00:44,959 ADAM: Layer 0 -> dw_min:9.9978e-01  dw_max:1.0003e+00 lr:1.0000e-03
2023-03-29 07:00:44,959 ADAM: Layer 1 -> dw_min:9.9955e-01  dw_max:1.0004e+00 lr:1.0000e-03
2023-03-29 07:00:44,960 ADAM: Layer 2 -> dw_min:9.9933e-01  dw_max:1.0009e+00 lr:1.0000e-03
2023-03-29 07:00:44,960 ADAM: Layer 3 -> dw_min:9.9911e-01  dw_max:1.0004e+00 lr:1.0000e-03
2023-03-29 07:00:44,988 			Learning rate: weights:   1.000e-03    
2023-03-29 07:00:44,988 			Last test performance: 89.25%
2023-03-29 07:00:44,988 ----------------
2023-03-29 07:00:49,032   75  =>  34   		Training 486 pattern with 91.25% 	Forward time: 	 3.93 sec
2023-03-29 07:00:49,032 			Loss:    1.871e-01    			Backward time: 	 0.11 sec 
2023-03-29 07:00:49,032 ADAM: Layer 0 -> dw_min:9.9978e-01  dw_max:1.0002e+00 lr:1.0000e-03
2023-03-29 07:00:49,033 ADAM: Layer 1 -> dw_min:9.9951e-01  dw_max:1.0004e+00 lr:1.0000e-03
2023-03-29 07:00:49,033 ADAM: Layer 2 -> dw_min:9.9896e-01  dw_max:1.0008e+00 lr:1.0000e-03
2023-03-29 07:00:49,033 ADAM: Layer 3 -> dw_min:9.9920e-01  dw_max:1.0004e+00 lr:1.0000e-03
2023-03-29 07:00:49,176 			Learning rate: weights:   1.000e-03    
2023-03-29 07:00:49,176 			Last test performance: 89.25%
2023-03-29 07:00:49,176 ----------------
2023-03-29 07:00:53,220   75  =>  35   		Training 486 pattern with 90.83% 	Forward time: 	 3.93 sec
2023-03-29 07:00:53,220 			Loss:    1.888e-01    			Backward time: 	 0.11 sec 
2023-03-29 07:00:53,220 ADAM: Layer 0 -> dw_min:9.9981e-01  dw_max:1.0002e+00 lr:1.0000e-03
2023-03-29 07:00:53,220 ADAM: Layer 1 -> dw_min:9.9959e-01  dw_max:1.0005e+00 lr:1.0000e-03
2023-03-29 07:00:53,220 ADAM: Layer 2 -> dw_min:9.9903e-01  dw_max:1.0014e+00 lr:1.0000e-03
2023-03-29 07:00:53,221 ADAM: Layer 3 -> dw_min:9.9911e-01  dw_max:1.0013e+00 lr:1.0000e-03
2023-03-29 07:00:53,298 			Learning rate: weights:   1.000e-03    
2023-03-29 07:00:53,298 			Last test performance: 89.25%
2023-03-29 07:00:53,298 ----------------
2023-03-29 07:00:57,342   75  =>  36   		Training 486 pattern with 89.17% 	Forward time: 	 3.93 sec
2023-03-29 07:00:57,342 			Loss:    2.403e-01    			Backward time: 	 0.11 sec 
2023-03-29 07:00:57,343 ADAM: Layer 0 -> dw_min:9.9979e-01  dw_max:1.0003e+00 lr:1.0000e-03
2023-03-29 07:00:57,343 ADAM: Layer 1 -> dw_min:9.9948e-01  dw_max:1.0005e+00 lr:1.0000e-03
2023-03-29 07:00:57,343 ADAM: Layer 2 -> dw_min:9.9848e-01  dw_max:1.0012e+00 lr:1.0000e-03
2023-03-29 07:00:57,343 ADAM: Layer 3 -> dw_min:9.9920e-01  dw_max:1.0012e+00 lr:1.0000e-03
2023-03-29 07:00:57,442 			Learning rate: weights:   1.000e-03    
2023-03-29 07:00:57,442 			Last test performance: 89.25%
2023-03-29 07:00:57,442 ----------------
2023-03-29 07:01:01,502   75  =>  37   		Training 486 pattern with 91.67% 	Forward time: 	 3.93 sec
2023-03-29 07:01:01,502 			Loss:    2.069e-01    			Backward time: 	 0.13 sec 
2023-03-29 07:01:01,502 ADAM: Layer 0 -> dw_min:9.9984e-01  dw_max:1.0002e+00 lr:1.0000e-03
2023-03-29 07:01:01,502 ADAM: Layer 1 -> dw_min:9.9955e-01  dw_max:1.0005e+00 lr:1.0000e-03
2023-03-29 07:01:01,502 ADAM: Layer 2 -> dw_min:9.9863e-01  dw_max:1.0011e+00 lr:1.0000e-03
2023-03-29 07:01:01,502 ADAM: Layer 3 -> dw_min:9.9928e-01  dw_max:1.0010e+00 lr:1.0000e-03
2023-03-29 07:01:01,615 			Learning rate: weights:   1.000e-03    
2023-03-29 07:01:01,615 			Last test performance: 89.25%
2023-03-29 07:01:01,615 ----------------
2023-03-29 07:01:05,662   75  =>  38   		Training 486 pattern with 89.17% 	Forward time: 	 3.93 sec
2023-03-29 07:01:05,662 			Loss:    2.215e-01    			Backward time: 	 0.12 sec 
2023-03-29 07:01:05,662 ADAM: Layer 0 -> dw_min:9.9981e-01  dw_max:1.0003e+00 lr:1.0000e-03
2023-03-29 07:01:05,662 ADAM: Layer 1 -> dw_min:9.9953e-01  dw_max:1.0005e+00 lr:1.0000e-03
2023-03-29 07:01:05,663 ADAM: Layer 2 -> dw_min:9.9876e-01  dw_max:1.0010e+00 lr:1.0000e-03
2023-03-29 07:01:05,663 ADAM: Layer 3 -> dw_min:9.9935e-01  dw_max:1.0009e+00 lr:1.0000e-03
2023-03-29 07:01:05,740 			Learning rate: weights:   1.000e-03    
2023-03-29 07:01:05,740 			Last test performance: 89.25%
2023-03-29 07:01:05,740 ----------------
2023-03-29 07:01:09,782   75  =>  39   		Training 486 pattern with 92.92% 	Forward time: 	 3.92 sec
2023-03-29 07:01:09,782 			Loss:    1.723e-01    			Backward time: 	 0.11 sec 
2023-03-29 07:01:09,782 ADAM: Layer 0 -> dw_min:9.9979e-01  dw_max:1.0003e+00 lr:1.0000e-03
2023-03-29 07:01:09,783 ADAM: Layer 1 -> dw_min:9.9957e-01  dw_max:1.0004e+00 lr:1.0000e-03
2023-03-29 07:01:09,783 ADAM: Layer 2 -> dw_min:9.9889e-01  dw_max:1.0009e+00 lr:1.0000e-03
2023-03-29 07:01:09,783 ADAM: Layer 3 -> dw_min:9.9941e-01  dw_max:1.0009e+00 lr:1.0000e-03
2023-03-29 07:01:09,801 			Learning rate: weights:   1.000e-03    
2023-03-29 07:01:09,801 			Last test performance: 89.25%
2023-03-29 07:01:09,801 ----------------
2023-03-29 07:01:13,843   75  =>  40   		Training 486 pattern with 92.29% 	Forward time: 	 3.92 sec
2023-03-29 07:01:13,844 			Loss:    1.801e-01    			Backward time: 	 0.11 sec 
2023-03-29 07:01:13,844 ADAM: Layer 0 -> dw_min:9.9977e-01  dw_max:1.0003e+00 lr:1.0000e-03
2023-03-29 07:01:13,844 ADAM: Layer 1 -> dw_min:9.9957e-01  dw_max:1.0005e+00 lr:1.0000e-03
2023-03-29 07:01:13,844 ADAM: Layer 2 -> dw_min:9.9876e-01  dw_max:1.0011e+00 lr:1.0000e-03
2023-03-29 07:01:13,844 ADAM: Layer 3 -> dw_min:9.9948e-01  dw_max:1.0009e+00 lr:1.0000e-03
2023-03-29 07:01:13,952 			Learning rate: weights:   1.000e-03    
2023-03-29 07:01:13,952 			Last test performance: 89.25%
2023-03-29 07:01:13,952 ----------------
2023-03-29 07:01:17,996   75  =>  41   		Training 486 pattern with 92.08% 	Forward time: 	 3.93 sec
2023-03-29 07:01:17,996 			Loss:    1.740e-01    			Backward time: 	 0.11 sec 
2023-03-29 07:01:17,997 ADAM: Layer 0 -> dw_min:9.9979e-01  dw_max:1.0003e+00 lr:1.0000e-03
2023-03-29 07:01:17,997 ADAM: Layer 1 -> dw_min:9.9961e-01  dw_max:1.0004e+00 lr:1.0000e-03
2023-03-29 07:01:17,997 ADAM: Layer 2 -> dw_min:9.9889e-01  dw_max:1.0010e+00 lr:1.0000e-03
2023-03-29 07:01:17,997 ADAM: Layer 3 -> dw_min:9.9953e-01  dw_max:1.0009e+00 lr:1.0000e-03
2023-03-29 07:01:18,041 			Learning rate: weights:   1.000e-03    
2023-03-29 07:01:18,041 			Last test performance: 89.25%
2023-03-29 07:01:18,041 ----------------
2023-03-29 07:01:22,084   75  =>  42   		Training 486 pattern with 92.08% 	Forward time: 	 3.92 sec
2023-03-29 07:01:22,084 			Loss:    1.788e-01    			Backward time: 	 0.11 sec 
2023-03-29 07:01:22,085 ADAM: Layer 0 -> dw_min:9.9984e-01  dw_max:1.0002e+00 lr:1.0000e-03
2023-03-29 07:01:22,085 ADAM: Layer 1 -> dw_min:9.9961e-01  dw_max:1.0003e+00 lr:1.0000e-03
2023-03-29 07:01:22,085 ADAM: Layer 2 -> dw_min:9.9900e-01  dw_max:1.0009e+00 lr:1.0000e-03
2023-03-29 07:01:22,085 ADAM: Layer 3 -> dw_min:9.9957e-01  dw_max:1.0008e+00 lr:1.0000e-03
2023-03-29 07:01:22,102 			Learning rate: weights:   1.000e-03    
2023-03-29 07:01:22,102 			Last test performance: 89.25%
2023-03-29 07:01:22,102 ----------------
2023-03-29 07:01:26,145   75  =>  43   		Training 486 pattern with 88.96% 	Forward time: 	 3.92 sec
2023-03-29 07:01:26,146 			Loss:    2.002e-01    			Backward time: 	 0.11 sec 
2023-03-29 07:01:26,146 ADAM: Layer 0 -> dw_min:9.9977e-01  dw_max:1.0004e+00 lr:1.0000e-03
2023-03-29 07:01:26,146 ADAM: Layer 1 -> dw_min:9.9963e-01  dw_max:1.0004e+00 lr:1.0000e-03
2023-03-29 07:01:26,146 ADAM: Layer 2 -> dw_min:9.9907e-01  dw_max:1.0009e+00 lr:1.0000e-03
2023-03-29 07:01:26,146 ADAM: Layer 3 -> dw_min:9.9962e-01  dw_max:1.0007e+00 lr:1.0000e-03
2023-03-29 07:01:26,195 			Learning rate: weights:   1.000e-03    
2023-03-29 07:01:26,195 			Last test performance: 89.25%
2023-03-29 07:01:26,195 ----------------
2023-03-29 07:01:30,240   75  =>  44   		Training 486 pattern with 92.50% 	Forward time: 	 3.93 sec
2023-03-29 07:01:30,240 			Loss:    1.958e-01    			Backward time: 	 0.11 sec 
2023-03-29 07:01:30,241 ADAM: Layer 0 -> dw_min:9.9974e-01  dw_max:1.0004e+00 lr:1.0000e-03
2023-03-29 07:01:30,241 ADAM: Layer 1 -> dw_min:9.9958e-01  dw_max:1.0005e+00 lr:1.0000e-03
2023-03-29 07:01:30,241 ADAM: Layer 2 -> dw_min:9.9897e-01  dw_max:1.0010e+00 lr:1.0000e-03
2023-03-29 07:01:30,241 ADAM: Layer 3 -> dw_min:9.9965e-01  dw_max:1.0007e+00 lr:1.0000e-03
2023-03-29 07:01:30,333 			Learning rate: weights:   1.000e-03    
2023-03-29 07:01:30,333 			Last test performance: 89.25%
2023-03-29 07:01:30,333 ----------------
2023-03-29 07:01:34,381   75  =>  45   		Training 486 pattern with 92.08% 	Forward time: 	 3.93 sec
2023-03-29 07:01:34,381 			Loss:    1.927e-01    			Backward time: 	 0.12 sec 
2023-03-29 07:01:34,382 ADAM: Layer 0 -> dw_min:9.9980e-01  dw_max:1.0003e+00 lr:1.0000e-03
2023-03-29 07:01:34,382 ADAM: Layer 1 -> dw_min:9.9957e-01  dw_max:1.0004e+00 lr:1.0000e-03
2023-03-29 07:01:34,382 ADAM: Layer 2 -> dw_min:9.9906e-01  dw_max:1.0011e+00 lr:1.0000e-03
2023-03-29 07:01:34,382 ADAM: Layer 3 -> dw_min:9.9969e-01  dw_max:1.0006e+00 lr:1.0000e-03
2023-03-29 07:01:34,427 			Learning rate: weights:   1.000e-03    
2023-03-29 07:01:34,427 			Last test performance: 89.25%
2023-03-29 07:01:34,427 ----------------
2023-03-29 07:01:38,476   75  =>  46   		Training 486 pattern with 89.58% 	Forward time: 	 3.93 sec
2023-03-29 07:01:38,476 			Loss:    2.415e-01    			Backward time: 	 0.12 sec 
2023-03-29 07:01:38,476 ADAM: Layer 0 -> dw_min:9.9982e-01  dw_max:1.0003e+00 lr:1.0000e-03
2023-03-29 07:01:38,476 ADAM: Layer 1 -> dw_min:9.9964e-01  dw_max:1.0004e+00 lr:1.0000e-03
2023-03-29 07:01:38,476 ADAM: Layer 2 -> dw_min:9.9916e-01  dw_max:1.0010e+00 lr:1.0000e-03
2023-03-29 07:01:38,477 ADAM: Layer 3 -> dw_min:9.9972e-01  dw_max:1.0006e+00 lr:1.0000e-03
2023-03-29 07:01:38,595 			Learning rate: weights:   1.000e-03    
2023-03-29 07:01:38,595 			Last test performance: 89.25%
2023-03-29 07:01:38,595 ----------------
2023-03-29 07:01:42,640   75  =>  47   		Training 486 pattern with 90.62% 	Forward time: 	 3.93 sec
2023-03-29 07:01:42,640 			Loss:    2.178e-01    			Backward time: 	 0.11 sec 
2023-03-29 07:01:42,640 ADAM: Layer 0 -> dw_min:9.9977e-01  dw_max:1.0002e+00 lr:1.0000e-03
2023-03-29 07:01:42,640 ADAM: Layer 1 -> dw_min:9.9956e-01  dw_max:1.0004e+00 lr:1.0000e-03
2023-03-29 07:01:42,640 ADAM: Layer 2 -> dw_min:9.9873e-01  dw_max:1.0010e+00 lr:1.0000e-03
2023-03-29 07:01:42,640 ADAM: Layer 3 -> dw_min:9.9973e-01  dw_max:1.0005e+00 lr:1.0000e-03
2023-03-29 07:01:42,709 			Learning rate: weights:   1.000e-03    
2023-03-29 07:01:42,709 			Last test performance: 89.25%
2023-03-29 07:01:42,709 ----------------
2023-03-29 07:01:46,754   75  =>  48   		Training 486 pattern with 90.21% 	Forward time: 	 3.93 sec
2023-03-29 07:01:46,754 			Loss:    2.375e-01    			Backward time: 	 0.11 sec 
2023-03-29 07:01:46,754 ADAM: Layer 0 -> dw_min:9.9975e-01  dw_max:1.0002e+00 lr:1.0000e-03
2023-03-29 07:01:46,754 ADAM: Layer 1 -> dw_min:9.9943e-01  dw_max:1.0006e+00 lr:1.0000e-03
2023-03-29 07:01:46,754 ADAM: Layer 2 -> dw_min:9.9848e-01  dw_max:1.0009e+00 lr:1.0000e-03
2023-03-29 07:01:46,754 ADAM: Layer 3 -> dw_min:9.9932e-01  dw_max:1.0014e+00 lr:1.0000e-03
2023-03-29 07:01:46,829 			Learning rate: weights:   1.000e-03    
2023-03-29 07:01:46,829 			Last test performance: 89.25%
2023-03-29 07:01:46,829 ----------------
2023-03-29 07:01:50,873   75  =>  49   		Training 486 pattern with 90.21% 	Forward time: 	 3.92 sec
2023-03-29 07:01:50,873 			Loss:    2.173e-01    			Backward time: 	 0.11 sec 
2023-03-29 07:01:50,874 ADAM: Layer 0 -> dw_min:9.9975e-01  dw_max:1.0002e+00 lr:1.0000e-03
2023-03-29 07:01:50,874 ADAM: Layer 1 -> dw_min:9.9961e-01  dw_max:1.0005e+00 lr:1.0000e-03
2023-03-29 07:01:50,874 ADAM: Layer 2 -> dw_min:9.9863e-01  dw_max:1.0008e+00 lr:1.0000e-03
2023-03-29 07:01:50,874 ADAM: Layer 3 -> dw_min:9.9923e-01  dw_max:1.0013e+00 lr:1.0000e-03
2023-03-29 07:01:50,899 			Learning rate: weights:   1.000e-03    
2023-03-29 07:01:50,899 			Last test performance: 89.25%
2023-03-29 07:01:50,899 ----------------
2023-03-29 07:01:54,943   75  =>  50   		Training 486 pattern with 92.92% 	Forward time: 	 3.92 sec
2023-03-29 07:01:54,943 			Loss:    1.687e-01    			Backward time: 	 0.11 sec 
2023-03-29 07:01:54,943 ADAM: Layer 0 -> dw_min:9.9976e-01  dw_max:1.0002e+00 lr:1.0000e-03
2023-03-29 07:01:54,944 ADAM: Layer 1 -> dw_min:9.9964e-01  dw_max:1.0005e+00 lr:1.0000e-03
2023-03-29 07:01:54,944 ADAM: Layer 2 -> dw_min:9.9877e-01  dw_max:1.0007e+00 lr:1.0000e-03
2023-03-29 07:01:54,944 ADAM: Layer 3 -> dw_min:9.9931e-01  dw_max:1.0011e+00 lr:1.0000e-03
2023-03-29 07:01:54,960 			Learning rate: weights:   1.000e-03    
2023-03-29 07:01:54,960 			Last test performance: 89.25%
2023-03-29 07:01:54,960 ----------------
2023-03-29 07:01:59,003   75  =>  51   		Training 486 pattern with 89.58% 	Forward time: 	 3.92 sec
2023-03-29 07:01:59,004 			Loss:    2.295e-01    			Backward time: 	 0.11 sec 
2023-03-29 07:01:59,004 ADAM: Layer 0 -> dw_min:9.9980e-01  dw_max:1.0002e+00 lr:1.0000e-03
2023-03-29 07:01:59,004 ADAM: Layer 1 -> dw_min:9.9963e-01  dw_max:1.0005e+00 lr:1.0000e-03
2023-03-29 07:01:59,004 ADAM: Layer 2 -> dw_min:9.9889e-01  dw_max:1.0006e+00 lr:1.0000e-03
2023-03-29 07:01:59,004 ADAM: Layer 3 -> dw_min:9.9937e-01  dw_max:1.0010e+00 lr:1.0000e-03
2023-03-29 07:01:59,029 			Learning rate: weights:   1.000e-03    
2023-03-29 07:01:59,029 			Last test performance: 89.25%
2023-03-29 07:01:59,029 ----------------
2023-03-29 07:02:03,072   75  =>  52   		Training 486 pattern with 91.67% 	Forward time: 	 3.92 sec
2023-03-29 07:02:03,072 			Loss:    1.763e-01    			Backward time: 	 0.11 sec 
2023-03-29 07:02:03,073 ADAM: Layer 0 -> dw_min:9.9973e-01  dw_max:1.0002e+00 lr:1.0000e-03
2023-03-29 07:02:03,073 ADAM: Layer 1 -> dw_min:9.9963e-01  dw_max:1.0004e+00 lr:1.0000e-03
2023-03-29 07:02:03,073 ADAM: Layer 2 -> dw_min:9.9887e-01  dw_max:1.0010e+00 lr:1.0000e-03
2023-03-29 07:02:03,073 ADAM: Layer 3 -> dw_min:9.9943e-01  dw_max:1.0009e+00 lr:1.0000e-03
2023-03-29 07:02:03,150 			Learning rate: weights:   1.000e-03    
2023-03-29 07:02:03,150 			Last test performance: 89.25%
2023-03-29 07:02:03,151 ----------------
2023-03-29 07:02:07,195   75  =>  53   		Training 486 pattern with 89.58% 	Forward time: 	 3.92 sec
2023-03-29 07:02:07,195 			Loss:    2.130e-01    			Backward time: 	 0.11 sec 
2023-03-29 07:02:07,195 ADAM: Layer 0 -> dw_min:9.9978e-01  dw_max:1.0002e+00 lr:1.0000e-03
2023-03-29 07:02:07,195 ADAM: Layer 1 -> dw_min:9.9960e-01  dw_max:1.0004e+00 lr:1.0000e-03
2023-03-29 07:02:07,195 ADAM: Layer 2 -> dw_min:9.9899e-01  dw_max:1.0010e+00 lr:1.0000e-03
2023-03-29 07:02:07,195 ADAM: Layer 3 -> dw_min:9.9949e-01  dw_max:1.0008e+00 lr:1.0000e-03
2023-03-29 07:02:07,213 			Learning rate: weights:   1.000e-03    
2023-03-29 07:02:07,213 			Last test performance: 89.25%
2023-03-29 07:02:07,213 ----------------
2023-03-29 07:02:11,257   75  =>  54   		Training 486 pattern with 88.96% 	Forward time: 	 3.93 sec
2023-03-29 07:02:11,257 			Loss:    2.474e-01    			Backward time: 	 0.11 sec 
2023-03-29 07:02:11,258 ADAM: Layer 0 -> dw_min:9.9980e-01  dw_max:1.0002e+00 lr:1.0000e-03
2023-03-29 07:02:11,258 ADAM: Layer 1 -> dw_min:9.9959e-01  dw_max:1.0005e+00 lr:1.0000e-03
2023-03-29 07:02:11,258 ADAM: Layer 2 -> dw_min:9.9905e-01  dw_max:1.0009e+00 lr:1.0000e-03
2023-03-29 07:02:11,258 ADAM: Layer 3 -> dw_min:9.9954e-01  dw_max:1.0007e+00 lr:1.0000e-03
2023-03-29 07:02:11,282 			Learning rate: weights:   1.000e-03    
2023-03-29 07:02:11,282 			Last test performance: 89.25%
2023-03-29 07:02:11,282 ----------------
2023-03-29 07:02:15,327   75  =>  55   		Training 486 pattern with 90.00% 	Forward time: 	 3.93 sec
2023-03-29 07:02:15,327 			Loss:    2.087e-01    			Backward time: 	 0.11 sec 
2023-03-29 07:02:15,327 ADAM: Layer 0 -> dw_min:9.9983e-01  dw_max:1.0002e+00 lr:1.0000e-03
2023-03-29 07:02:15,327 ADAM: Layer 1 -> dw_min:9.9962e-01  dw_max:1.0004e+00 lr:1.0000e-03
2023-03-29 07:02:15,327 ADAM: Layer 2 -> dw_min:9.9891e-01  dw_max:1.0012e+00 lr:1.0000e-03
2023-03-29 07:02:15,327 ADAM: Layer 3 -> dw_min:9.9958e-01  dw_max:1.0006e+00 lr:1.0000e-03
2023-03-29 07:02:15,346 			Learning rate: weights:   1.000e-03    
2023-03-29 07:02:15,346 			Last test performance: 89.25%
2023-03-29 07:02:15,346 ----------------
2023-03-29 07:02:19,391   75  =>  56   		Training 486 pattern with 90.00% 	Forward time: 	 3.93 sec
2023-03-29 07:02:19,391 			Loss:    2.247e-01    			Backward time: 	 0.11 sec 
2023-03-29 07:02:19,391 ADAM: Layer 0 -> dw_min:9.9984e-01  dw_max:1.0002e+00 lr:1.0000e-03
2023-03-29 07:02:19,392 ADAM: Layer 1 -> dw_min:9.9959e-01  dw_max:1.0006e+00 lr:1.0000e-03
2023-03-29 07:02:19,392 ADAM: Layer 2 -> dw_min:9.9903e-01  dw_max:1.0011e+00 lr:1.0000e-03
2023-03-29 07:02:19,392 ADAM: Layer 3 -> dw_min:9.9960e-01  dw_max:1.0006e+00 lr:1.0000e-03
2023-03-29 07:02:19,468 			Learning rate: weights:   1.000e-03    
2023-03-29 07:02:19,468 			Last test performance: 89.25%
2023-03-29 07:02:19,468 ----------------
2023-03-29 07:02:23,513   75  =>  57   		Training 486 pattern with 89.38% 	Forward time: 	 3.93 sec
2023-03-29 07:02:23,513 			Loss:    2.343e-01    			Backward time: 	 0.11 sec 
2023-03-29 07:02:23,513 ADAM: Layer 0 -> dw_min:9.9981e-01  dw_max:1.0003e+00 lr:1.0000e-03
2023-03-29 07:02:23,513 ADAM: Layer 1 -> dw_min:9.9963e-01  dw_max:1.0005e+00 lr:1.0000e-03
2023-03-29 07:02:23,514 ADAM: Layer 2 -> dw_min:9.9904e-01  dw_max:1.0009e+00 lr:1.0000e-03
2023-03-29 07:02:23,514 ADAM: Layer 3 -> dw_min:9.9952e-01  dw_max:1.0005e+00 lr:1.0000e-03
2023-03-29 07:02:23,593 			Learning rate: weights:   1.000e-03    
2023-03-29 07:02:23,593 			Last test performance: 89.25%
2023-03-29 07:02:23,593 ----------------
2023-03-29 07:02:27,640   75  =>  58   		Training 486 pattern with 92.50% 	Forward time: 	 3.93 sec
2023-03-29 07:02:27,640 			Loss:    1.932e-01    			Backward time: 	 0.11 sec 
2023-03-29 07:02:27,640 ADAM: Layer 0 -> dw_min:9.9984e-01  dw_max:1.0003e+00 lr:1.0000e-03
2023-03-29 07:02:27,641 ADAM: Layer 1 -> dw_min:9.9960e-01  dw_max:1.0004e+00 lr:1.0000e-03
2023-03-29 07:02:27,641 ADAM: Layer 2 -> dw_min:9.9911e-01  dw_max:1.0009e+00 lr:1.0000e-03
2023-03-29 07:02:27,641 ADAM: Layer 3 -> dw_min:9.9877e-01  dw_max:1.0005e+00 lr:1.0000e-03
2023-03-29 07:02:27,662 			Learning rate: weights:   1.000e-03    
2023-03-29 07:02:27,662 			Last test performance: 89.25%
2023-03-29 07:02:27,662 ----------------
2023-03-29 07:02:31,707   75  =>  59   		Training 486 pattern with 93.12% 	Forward time: 	 3.93 sec
2023-03-29 07:02:31,707 			Loss:    1.855e-01    			Backward time: 	 0.11 sec 
2023-03-29 07:02:31,707 ADAM: Layer 0 -> dw_min:9.9985e-01  dw_max:1.0002e+00 lr:1.0000e-03
2023-03-29 07:02:31,707 ADAM: Layer 1 -> dw_min:9.9965e-01  dw_max:1.0004e+00 lr:1.0000e-03
2023-03-29 07:02:31,707 ADAM: Layer 2 -> dw_min:9.9912e-01  dw_max:1.0008e+00 lr:1.0000e-03
2023-03-29 07:02:31,707 ADAM: Layer 3 -> dw_min:9.9889e-01  dw_max:1.0005e+00 lr:1.0000e-03
2023-03-29 07:02:31,787 			Learning rate: weights:   1.000e-03    
2023-03-29 07:02:31,787 			Last test performance: 89.25%
2023-03-29 07:02:31,787 ----------------
2023-03-29 07:02:35,830   75  =>  60   		Training 486 pattern with 91.25% 	Forward time: 	 3.92 sec
2023-03-29 07:02:35,830 			Loss:    2.034e-01    			Backward time: 	 0.11 sec 
2023-03-29 07:02:35,831 ADAM: Layer 0 -> dw_min:9.9984e-01  dw_max:1.0002e+00 lr:1.0000e-03
2023-03-29 07:02:35,831 ADAM: Layer 1 -> dw_min:9.9963e-01  dw_max:1.0005e+00 lr:1.0000e-03
2023-03-29 07:02:35,831 ADAM: Layer 2 -> dw_min:9.9901e-01  dw_max:1.0007e+00 lr:1.0000e-03
2023-03-29 07:02:35,831 ADAM: Layer 3 -> dw_min:9.9901e-01  dw_max:1.0005e+00 lr:1.0000e-03
2023-03-29 07:02:35,851 			Learning rate: weights:   1.000e-03    
2023-03-29 07:02:35,851 			Last test performance: 89.25%
2023-03-29 07:02:35,851 ----------------
2023-03-29 07:02:39,895   75  =>  61   		Training 486 pattern with 92.71% 	Forward time: 	 3.92 sec
2023-03-29 07:02:39,895 			Loss:    2.107e-01    			Backward time: 	 0.11 sec 
2023-03-29 07:02:39,895 ADAM: Layer 0 -> dw_min:9.9984e-01  dw_max:1.0002e+00 lr:1.0000e-03
2023-03-29 07:02:39,895 ADAM: Layer 1 -> dw_min:9.9960e-01  dw_max:1.0005e+00 lr:1.0000e-03
2023-03-29 07:02:39,895 ADAM: Layer 2 -> dw_min:9.9911e-01  dw_max:1.0007e+00 lr:1.0000e-03
2023-03-29 07:02:39,895 ADAM: Layer 3 -> dw_min:9.9911e-01  dw_max:1.0005e+00 lr:1.0000e-03
2023-03-29 07:02:39,972 			Learning rate: weights:   1.000e-03    
2023-03-29 07:02:39,972 			Last test performance: 89.25%
2023-03-29 07:02:39,972 ----------------
2023-03-29 07:02:44,015   75  =>  62   		Training 486 pattern with 90.62% 	Forward time: 	 3.92 sec
2023-03-29 07:02:44,015 			Loss:    2.238e-01    			Backward time: 	 0.11 sec 
2023-03-29 07:02:44,015 ADAM: Layer 0 -> dw_min:9.9978e-01  dw_max:1.0002e+00 lr:1.0000e-03
2023-03-29 07:02:44,015 ADAM: Layer 1 -> dw_min:9.9960e-01  dw_max:1.0004e+00 lr:1.0000e-03
2023-03-29 07:02:44,015 ADAM: Layer 2 -> dw_min:9.9875e-01  dw_max:1.0014e+00 lr:1.0000e-03
2023-03-29 07:02:44,015 ADAM: Layer 3 -> dw_min:9.9920e-01  dw_max:1.0005e+00 lr:1.0000e-03
2023-03-29 07:02:44,035 			Learning rate: weights:   1.000e-03    
2023-03-29 07:02:44,035 			Last test performance: 89.25%
2023-03-29 07:02:44,035 ----------------
2023-03-29 07:02:48,076   75  =>  63   		Training 486 pattern with 92.29% 	Forward time: 	 3.92 sec
2023-03-29 07:02:48,077 			Loss:    1.911e-01    			Backward time: 	 0.11 sec 
2023-03-29 07:02:48,077 ADAM: Layer 0 -> dw_min:9.9981e-01  dw_max:1.0002e+00 lr:1.0000e-03
2023-03-29 07:02:48,077 ADAM: Layer 1 -> dw_min:9.9962e-01  dw_max:1.0005e+00 lr:1.0000e-03
2023-03-29 07:02:48,077 ADAM: Layer 2 -> dw_min:9.9884e-01  dw_max:1.0012e+00 lr:1.0000e-03
2023-03-29 07:02:48,077 ADAM: Layer 3 -> dw_min:9.9928e-01  dw_max:1.0004e+00 lr:1.0000e-03
2023-03-29 07:02:48,172 			Learning rate: weights:   1.000e-03    
2023-03-29 07:02:48,172 			Last test performance: 89.25%
2023-03-29 07:02:48,172 ----------------
2023-03-29 07:02:52,217   75  =>  64   		Training 486 pattern with 90.42% 	Forward time: 	 3.93 sec
2023-03-29 07:02:52,217 			Loss:    2.283e-01    			Backward time: 	 0.11 sec 
2023-03-29 07:02:52,217 ADAM: Layer 0 -> dw_min:9.9979e-01  dw_max:1.0002e+00 lr:1.0000e-03
2023-03-29 07:02:52,217 ADAM: Layer 1 -> dw_min:9.9962e-01  dw_max:1.0005e+00 lr:1.0000e-03
2023-03-29 07:02:52,217 ADAM: Layer 2 -> dw_min:9.9896e-01  dw_max:1.0011e+00 lr:1.0000e-03
2023-03-29 07:02:52,218 ADAM: Layer 3 -> dw_min:9.9935e-01  dw_max:1.0004e+00 lr:1.0000e-03
2023-03-29 07:02:52,299 			Learning rate: weights:   1.000e-03    
2023-03-29 07:02:52,299 			Last test performance: 89.25%
2023-03-29 07:02:52,299 ----------------
2023-03-29 07:02:56,343   75  =>  65   		Training 486 pattern with 92.71% 	Forward time: 	 3.93 sec
2023-03-29 07:02:56,344 			Loss:    1.709e-01    			Backward time: 	 0.11 sec 
2023-03-29 07:02:56,344 ADAM: Layer 0 -> dw_min:9.9982e-01  dw_max:1.0003e+00 lr:1.0000e-03
2023-03-29 07:02:56,344 ADAM: Layer 1 -> dw_min:9.9899e-01  dw_max:1.0007e+00 lr:1.0000e-03
2023-03-29 07:02:56,344 ADAM: Layer 2 -> dw_min:9.9904e-01  dw_max:1.0014e+00 lr:1.0000e-03
2023-03-29 07:02:56,344 ADAM: Layer 3 -> dw_min:9.9939e-01  dw_max:1.0004e+00 lr:1.0000e-03
2023-03-29 07:02:56,421 			Learning rate: weights:   1.000e-03    
2023-03-29 07:02:56,421 			Last test performance: 89.25%
2023-03-29 07:02:56,421 ----------------
2023-03-29 07:03:00,465   75  =>  66   		Training 486 pattern with 90.21% 	Forward time: 	 3.92 sec
2023-03-29 07:03:00,465 			Loss:    2.268e-01    			Backward time: 	 0.11 sec 
2023-03-29 07:03:00,466 ADAM: Layer 0 -> dw_min:9.9982e-01  dw_max:1.0003e+00 lr:1.0000e-03
2023-03-29 07:03:00,466 ADAM: Layer 1 -> dw_min:9.9910e-01  dw_max:1.0007e+00 lr:1.0000e-03
2023-03-29 07:03:00,466 ADAM: Layer 2 -> dw_min:9.9914e-01  dw_max:1.0013e+00 lr:1.0000e-03
2023-03-29 07:03:00,466 ADAM: Layer 3 -> dw_min:9.9945e-01  dw_max:1.0004e+00 lr:1.0000e-03
2023-03-29 07:03:00,559 			Learning rate: weights:   1.000e-03    
2023-03-29 07:03:00,559 			Last test performance: 89.25%
2023-03-29 07:03:00,559 ----------------
2023-03-29 07:03:04,605   75  =>  67   		Training 486 pattern with 91.04% 	Forward time: 	 3.93 sec
2023-03-29 07:03:04,605 			Loss:    2.126e-01    			Backward time: 	 0.11 sec 
2023-03-29 07:03:04,605 ADAM: Layer 0 -> dw_min:9.9981e-01  dw_max:1.0003e+00 lr:1.0000e-03
2023-03-29 07:03:04,605 ADAM: Layer 1 -> dw_min:9.9911e-01  dw_max:1.0006e+00 lr:1.0000e-03
2023-03-29 07:03:04,605 ADAM: Layer 2 -> dw_min:9.9920e-01  dw_max:1.0011e+00 lr:1.0000e-03
2023-03-29 07:03:04,605 ADAM: Layer 3 -> dw_min:9.9950e-01  dw_max:1.0006e+00 lr:1.0000e-03
2023-03-29 07:03:04,626 			Learning rate: weights:   1.000e-03    
2023-03-29 07:03:04,626 			Last test performance: 89.25%
2023-03-29 07:03:04,626 ----------------
2023-03-29 07:03:08,671   75  =>  68   		Training 486 pattern with 94.38% 	Forward time: 	 3.93 sec
2023-03-29 07:03:08,671 			Loss:    1.551e-01    			Backward time: 	 0.11 sec 
2023-03-29 07:03:08,671 ADAM: Layer 0 -> dw_min:9.9978e-01  dw_max:1.0003e+00 lr:1.0000e-03
2023-03-29 07:03:08,671 ADAM: Layer 1 -> dw_min:9.9918e-01  dw_max:1.0005e+00 lr:1.0000e-03
2023-03-29 07:03:08,672 ADAM: Layer 2 -> dw_min:9.9928e-01  dw_max:1.0010e+00 lr:1.0000e-03
2023-03-29 07:03:08,672 ADAM: Layer 3 -> dw_min:9.9955e-01  dw_max:1.0005e+00 lr:1.0000e-03
2023-03-29 07:03:08,751 			Learning rate: weights:   1.000e-03    
2023-03-29 07:03:08,751 			Last test performance: 89.25%
2023-03-29 07:03:08,751 ----------------
2023-03-29 07:03:12,796   75  =>  69   		Training 486 pattern with 90.42% 	Forward time: 	 3.93 sec
2023-03-29 07:03:12,796 			Loss:    2.223e-01    			Backward time: 	 0.11 sec 
2023-03-29 07:03:12,796 ADAM: Layer 0 -> dw_min:9.9980e-01  dw_max:1.0003e+00 lr:1.0000e-03
2023-03-29 07:03:12,797 ADAM: Layer 1 -> dw_min:9.9928e-01  dw_max:1.0006e+00 lr:1.0000e-03
2023-03-29 07:03:12,797 ADAM: Layer 2 -> dw_min:9.9913e-01  dw_max:1.0010e+00 lr:1.0000e-03
2023-03-29 07:03:12,797 ADAM: Layer 3 -> dw_min:9.9959e-01  dw_max:1.0007e+00 lr:1.0000e-03
2023-03-29 07:03:12,873 			Learning rate: weights:   1.000e-03    
2023-03-29 07:03:12,874 			Last test performance: 89.25%
2023-03-29 07:03:12,874 ----------------
2023-03-29 07:03:16,918   75  =>  70   		Training 486 pattern with 91.88% 	Forward time: 	 3.93 sec
2023-03-29 07:03:16,918 			Loss:    1.893e-01    			Backward time: 	 0.11 sec 
2023-03-29 07:03:16,918 ADAM: Layer 0 -> dw_min:9.9976e-01  dw_max:1.0004e+00 lr:1.0000e-03
2023-03-29 07:03:16,918 ADAM: Layer 1 -> dw_min:9.9937e-01  dw_max:1.0005e+00 lr:1.0000e-03
2023-03-29 07:03:16,918 ADAM: Layer 2 -> dw_min:9.9921e-01  dw_max:1.0009e+00 lr:1.0000e-03
2023-03-29 07:03:16,919 ADAM: Layer 3 -> dw_min:9.9964e-01  dw_max:1.0006e+00 lr:1.0000e-03
2023-03-29 07:03:17,001 			Learning rate: weights:   1.000e-03    
2023-03-29 07:03:17,001 			Last test performance: 89.25%
2023-03-29 07:03:17,001 ----------------
2023-03-29 07:03:21,045   75  =>  71   		Training 486 pattern with 92.92% 	Forward time: 	 3.92 sec
2023-03-29 07:03:21,045 			Loss:    1.553e-01    			Backward time: 	 0.11 sec 
2023-03-29 07:03:21,046 ADAM: Layer 0 -> dw_min:9.9973e-01  dw_max:1.0004e+00 lr:1.0000e-03
2023-03-29 07:03:21,046 ADAM: Layer 1 -> dw_min:9.9942e-01  dw_max:1.0005e+00 lr:1.0000e-03
2023-03-29 07:03:21,046 ADAM: Layer 2 -> dw_min:9.9929e-01  dw_max:1.0008e+00 lr:1.0000e-03
2023-03-29 07:03:21,046 ADAM: Layer 3 -> dw_min:9.9943e-01  dw_max:1.0006e+00 lr:1.0000e-03
2023-03-29 07:03:21,164 			Learning rate: weights:   1.000e-03    
2023-03-29 07:03:21,164 			Last test performance: 89.25%
2023-03-29 07:03:21,164 ----------------
2023-03-29 07:03:25,211   75  =>  72   		Training 486 pattern with 90.00% 	Forward time: 	 3.93 sec
2023-03-29 07:03:25,211 			Loss:    2.070e-01    			Backward time: 	 0.11 sec 
2023-03-29 07:03:25,211 ADAM: Layer 0 -> dw_min:9.9966e-01  dw_max:1.0004e+00 lr:1.0000e-03
2023-03-29 07:03:25,211 ADAM: Layer 1 -> dw_min:9.9954e-01  dw_max:1.0005e+00 lr:1.0000e-03
2023-03-29 07:03:25,211 ADAM: Layer 2 -> dw_min:9.9930e-01  dw_max:1.0007e+00 lr:1.0000e-03
2023-03-29 07:03:25,212 ADAM: Layer 3 -> dw_min:9.9939e-01  dw_max:1.0007e+00 lr:1.0000e-03
2023-03-29 07:03:25,238 			Learning rate: weights:   1.000e-03    
2023-03-29 07:03:25,238 			Last test performance: 89.25%
2023-03-29 07:03:25,238 ----------------
2023-03-29 07:03:29,283   75  =>  73   		Training 486 pattern with 89.38% 	Forward time: 	 3.93 sec
2023-03-29 07:03:29,283 			Loss:    2.422e-01    			Backward time: 	 0.11 sec 
2023-03-29 07:03:29,283 ADAM: Layer 0 -> dw_min:9.9969e-01  dw_max:1.0003e+00 lr:1.0000e-03
2023-03-29 07:03:29,283 ADAM: Layer 1 -> dw_min:9.9961e-01  dw_max:1.0004e+00 lr:1.0000e-03
2023-03-29 07:03:29,283 ADAM: Layer 2 -> dw_min:9.9927e-01  dw_max:1.0011e+00 lr:1.0000e-03
2023-03-29 07:03:29,283 ADAM: Layer 3 -> dw_min:9.9953e-01  dw_max:1.0007e+00 lr:1.0000e-03
2023-03-29 07:03:29,361 			Learning rate: weights:   1.000e-03    
2023-03-29 07:03:29,361 			Last test performance: 89.25%
2023-03-29 07:03:29,361 ----------------
2023-03-29 07:03:33,406   75  =>  74   		Training 486 pattern with 91.67% 	Forward time: 	 3.93 sec
2023-03-29 07:03:33,406 			Loss:    1.948e-01    			Backward time: 	 0.11 sec 
2023-03-29 07:03:33,406 ADAM: Layer 0 -> dw_min:9.9970e-01  dw_max:1.0003e+00 lr:1.0000e-03
2023-03-29 07:03:33,406 ADAM: Layer 1 -> dw_min:9.9961e-01  dw_max:1.0004e+00 lr:1.0000e-03
2023-03-29 07:03:33,406 ADAM: Layer 2 -> dw_min:9.9919e-01  dw_max:1.0010e+00 lr:1.0000e-03
2023-03-29 07:03:33,406 ADAM: Layer 3 -> dw_min:9.9954e-01  dw_max:1.0006e+00 lr:1.0000e-03
2023-03-29 07:03:33,487 			Learning rate: weights:   1.000e-03    
2023-03-29 07:03:33,487 			Last test performance: 89.25%
2023-03-29 07:03:33,487 ----------------
2023-03-29 07:03:37,530   75  =>  75   		Training 486 pattern with 90.00% 	Forward time: 	 3.92 sec
2023-03-29 07:03:37,530 			Loss:    2.271e-01    			Backward time: 	 0.11 sec 
2023-03-29 07:03:37,530 ADAM: Layer 0 -> dw_min:9.9975e-01  dw_max:1.0003e+00 lr:1.0000e-03
2023-03-29 07:03:37,530 ADAM: Layer 1 -> dw_min:9.9964e-01  dw_max:1.0003e+00 lr:1.0000e-03
2023-03-29 07:03:37,530 ADAM: Layer 2 -> dw_min:9.9912e-01  dw_max:1.0009e+00 lr:1.0000e-03
2023-03-29 07:03:37,531 ADAM: Layer 3 -> dw_min:9.9961e-01  dw_max:1.0005e+00 lr:1.0000e-03
2023-03-29 07:03:37,626 			Learning rate: weights:   1.000e-03    
2023-03-29 07:03:37,626 			Last test performance: 89.25%
2023-03-29 07:03:37,626 ----------------
2023-03-29 07:03:41,670   75  =>  76   		Training 486 pattern with 88.75% 	Forward time: 	 3.93 sec
2023-03-29 07:03:41,671 			Loss:    2.156e-01    			Backward time: 	 0.11 sec 
2023-03-29 07:03:41,671 ADAM: Layer 0 -> dw_min:9.9983e-01  dw_max:1.0002e+00 lr:1.0000e-03
2023-03-29 07:03:41,671 ADAM: Layer 1 -> dw_min:9.9958e-01  dw_max:1.0005e+00 lr:1.0000e-03
2023-03-29 07:03:41,671 ADAM: Layer 2 -> dw_min:9.9917e-01  dw_max:1.0009e+00 lr:1.0000e-03
2023-03-29 07:03:41,671 ADAM: Layer 3 -> dw_min:9.9952e-01  dw_max:1.0005e+00 lr:1.0000e-03
2023-03-29 07:03:41,750 			Learning rate: weights:   1.000e-03    
2023-03-29 07:03:41,750 			Last test performance: 89.25%
2023-03-29 07:03:41,750 ----------------
2023-03-29 07:03:45,794   75  =>  77   		Training 486 pattern with 92.08% 	Forward time: 	 3.92 sec
2023-03-29 07:03:45,794 			Loss:    1.824e-01    			Backward time: 	 0.11 sec 
2023-03-29 07:03:45,794 ADAM: Layer 0 -> dw_min:9.9977e-01  dw_max:1.0002e+00 lr:1.0000e-03
2023-03-29 07:03:45,794 ADAM: Layer 1 -> dw_min:9.9949e-01  dw_max:1.0004e+00 lr:1.0000e-03
2023-03-29 07:03:45,794 ADAM: Layer 2 -> dw_min:9.9917e-01  dw_max:1.0012e+00 lr:1.0000e-03
2023-03-29 07:03:45,795 ADAM: Layer 3 -> dw_min:9.9946e-01  dw_max:1.0006e+00 lr:1.0000e-03
2023-03-29 07:03:45,873 			Learning rate: weights:   1.000e-03    
2023-03-29 07:03:45,873 			Last test performance: 89.25%
2023-03-29 07:03:45,873 ----------------
2023-03-29 07:03:49,917   75  =>  78   		Training 486 pattern with 91.67% 	Forward time: 	 3.93 sec
2023-03-29 07:03:49,917 			Loss:    2.001e-01    			Backward time: 	 0.11 sec 
2023-03-29 07:03:49,917 ADAM: Layer 0 -> dw_min:9.9974e-01  dw_max:1.0003e+00 lr:1.0000e-03
2023-03-29 07:03:49,917 ADAM: Layer 1 -> dw_min:9.9958e-01  dw_max:1.0004e+00 lr:1.0000e-03
2023-03-29 07:03:49,918 ADAM: Layer 2 -> dw_min:9.9924e-01  dw_max:1.0011e+00 lr:1.0000e-03
2023-03-29 07:03:49,918 ADAM: Layer 3 -> dw_min:9.9949e-01  dw_max:1.0006e+00 lr:1.0000e-03
2023-03-29 07:03:49,997 			Learning rate: weights:   1.000e-03    
2023-03-29 07:03:49,997 			Last test performance: 89.25%
2023-03-29 07:03:49,997 ----------------
2023-03-29 07:03:54,039   75  =>  79   		Training 486 pattern with 90.42% 	Forward time: 	 3.92 sec
2023-03-29 07:03:54,039 			Loss:    2.346e-01    			Backward time: 	 0.11 sec 
2023-03-29 07:03:54,040 ADAM: Layer 0 -> dw_min:9.9975e-01  dw_max:1.0003e+00 lr:1.0000e-03
2023-03-29 07:03:54,040 ADAM: Layer 1 -> dw_min:9.9960e-01  dw_max:1.0005e+00 lr:1.0000e-03
2023-03-29 07:03:54,040 ADAM: Layer 2 -> dw_min:9.9930e-01  dw_max:1.0010e+00 lr:1.0000e-03
2023-03-29 07:03:54,040 ADAM: Layer 3 -> dw_min:9.9962e-01  dw_max:1.0005e+00 lr:1.0000e-03
2023-03-29 07:03:54,120 			Learning rate: weights:   1.000e-03    
2023-03-29 07:03:54,120 			Last test performance: 89.25%
2023-03-29 07:03:54,120 ----------------
2023-03-29 07:03:58,161   75  =>  80   		Training 486 pattern with 89.58% 	Forward time: 	 3.92 sec
2023-03-29 07:03:58,161 			Loss:    2.283e-01    			Backward time: 	 0.11 sec 
2023-03-29 07:03:58,161 ADAM: Layer 0 -> dw_min:9.9970e-01  dw_max:1.0003e+00 lr:1.0000e-03
2023-03-29 07:03:58,161 ADAM: Layer 1 -> dw_min:9.9952e-01  dw_max:1.0005e+00 lr:1.0000e-03
2023-03-29 07:03:58,162 ADAM: Layer 2 -> dw_min:9.9898e-01  dw_max:1.0010e+00 lr:1.0000e-03
2023-03-29 07:03:58,162 ADAM: Layer 3 -> dw_min:9.9936e-01  dw_max:1.0004e+00 lr:1.0000e-03
2023-03-29 07:03:58,239 			Learning rate: weights:   1.000e-03    
2023-03-29 07:03:58,239 			Last test performance: 89.25%
2023-03-29 07:03:58,239 ----------------
2023-03-29 07:04:02,284   75  =>  81   		Training 486 pattern with 91.67% 	Forward time: 	 3.93 sec
2023-03-29 07:04:02,285 			Loss:    1.995e-01    			Backward time: 	 0.11 sec 
2023-03-29 07:04:02,285 ADAM: Layer 0 -> dw_min:9.9975e-01  dw_max:1.0003e+00 lr:1.0000e-03
2023-03-29 07:04:02,285 ADAM: Layer 1 -> dw_min:9.9956e-01  dw_max:1.0004e+00 lr:1.0000e-03
2023-03-29 07:04:02,285 ADAM: Layer 2 -> dw_min:9.9897e-01  dw_max:1.0008e+00 lr:1.0000e-03
2023-03-29 07:04:02,285 ADAM: Layer 3 -> dw_min:9.9942e-01  dw_max:1.0005e+00 lr:1.0000e-03
2023-03-29 07:04:02,365 			Learning rate: weights:   1.000e-03    
2023-03-29 07:04:02,365 			Last test performance: 89.25%
2023-03-29 07:04:02,365 ----------------
2023-03-29 07:04:06,409   75  =>  82   		Training 486 pattern with 93.75% 	Forward time: 	 3.93 sec
2023-03-29 07:04:06,409 			Loss:    1.601e-01    			Backward time: 	 0.11 sec 
2023-03-29 07:04:06,410 ADAM: Layer 0 -> dw_min:9.9974e-01  dw_max:1.0003e+00 lr:1.0000e-03
2023-03-29 07:04:06,410 ADAM: Layer 1 -> dw_min:9.9955e-01  dw_max:1.0004e+00 lr:1.0000e-03
2023-03-29 07:04:06,410 ADAM: Layer 2 -> dw_min:9.9907e-01  dw_max:1.0011e+00 lr:1.0000e-03
2023-03-29 07:04:06,410 ADAM: Layer 3 -> dw_min:9.9887e-01  dw_max:1.0007e+00 lr:1.0000e-03
2023-03-29 07:04:06,550 			Learning rate: weights:   1.000e-03    
2023-03-29 07:04:06,550 			Last test performance: 89.25%
2023-03-29 07:04:06,550 ----------------
2023-03-29 07:04:10,594   75  =>  83   		Training 486 pattern with 90.62% 	Forward time: 	 3.92 sec
2023-03-29 07:04:10,594 			Loss:    2.139e-01    			Backward time: 	 0.11 sec 
2023-03-29 07:04:10,594 ADAM: Layer 0 -> dw_min:9.9980e-01  dw_max:1.0003e+00 lr:1.0000e-03
2023-03-29 07:04:10,594 ADAM: Layer 1 -> dw_min:9.9949e-01  dw_max:1.0005e+00 lr:1.0000e-03
2023-03-29 07:04:10,594 ADAM: Layer 2 -> dw_min:9.9910e-01  dw_max:1.0012e+00 lr:1.0000e-03
2023-03-29 07:04:10,594 ADAM: Layer 3 -> dw_min:9.9899e-01  dw_max:1.0007e+00 lr:1.0000e-03
2023-03-29 07:04:10,674 			Learning rate: weights:   1.000e-03    
2023-03-29 07:04:10,674 			Last test performance: 89.25%
2023-03-29 07:04:10,674 ----------------
2023-03-29 07:04:14,719   75  =>  84   		Training 486 pattern with 93.96% 	Forward time: 	 3.93 sec
2023-03-29 07:04:14,719 			Loss:    1.557e-01    			Backward time: 	 0.11 sec 
2023-03-29 07:04:14,719 ADAM: Layer 0 -> dw_min:9.9975e-01  dw_max:1.0003e+00 lr:1.0000e-03
2023-03-29 07:04:14,720 ADAM: Layer 1 -> dw_min:9.9948e-01  dw_max:1.0005e+00 lr:1.0000e-03
2023-03-29 07:04:14,720 ADAM: Layer 2 -> dw_min:9.9921e-01  dw_max:1.0011e+00 lr:1.0000e-03
2023-03-29 07:04:14,720 ADAM: Layer 3 -> dw_min:9.9909e-01  dw_max:1.0006e+00 lr:1.0000e-03
2023-03-29 07:04:14,799 			Learning rate: weights:   1.000e-03    
2023-03-29 07:04:14,799 			Last test performance: 89.25%
2023-03-29 07:04:14,799 ----------------
2023-03-29 07:04:18,843   75  =>  85   		Training 486 pattern with 93.96% 	Forward time: 	 3.92 sec
2023-03-29 07:04:18,843 			Loss:    1.584e-01    			Backward time: 	 0.11 sec 
2023-03-29 07:04:18,843 ADAM: Layer 0 -> dw_min:9.9975e-01  dw_max:1.0002e+00 lr:1.0000e-03
2023-03-29 07:04:18,843 ADAM: Layer 1 -> dw_min:9.9952e-01  dw_max:1.0004e+00 lr:1.0000e-03
2023-03-29 07:04:18,843 ADAM: Layer 2 -> dw_min:9.9924e-01  dw_max:1.0010e+00 lr:1.0000e-03
2023-03-29 07:04:18,843 ADAM: Layer 3 -> dw_min:9.9917e-01  dw_max:1.0006e+00 lr:1.0000e-03
2023-03-29 07:04:18,980 			Learning rate: weights:   1.000e-03    
2023-03-29 07:04:18,980 			Last test performance: 89.25%
2023-03-29 07:04:18,980 ----------------
2023-03-29 07:04:23,024   75  =>  86   		Training 486 pattern with 92.08% 	Forward time: 	 3.93 sec
2023-03-29 07:04:23,024 			Loss:    1.801e-01    			Backward time: 	 0.11 sec 
2023-03-29 07:04:23,025 ADAM: Layer 0 -> dw_min:9.9979e-01  dw_max:1.0002e+00 lr:1.0000e-03
2023-03-29 07:04:23,025 ADAM: Layer 1 -> dw_min:9.9956e-01  dw_max:1.0004e+00 lr:1.0000e-03
2023-03-29 07:04:23,025 ADAM: Layer 2 -> dw_min:9.9908e-01  dw_max:1.0009e+00 lr:1.0000e-03
2023-03-29 07:04:23,025 ADAM: Layer 3 -> dw_min:9.9925e-01  dw_max:1.0005e+00 lr:1.0000e-03
2023-03-29 07:04:23,062 			Learning rate: weights:   1.000e-03    
2023-03-29 07:04:23,062 			Last test performance: 89.25%
2023-03-29 07:04:23,062 ----------------
2023-03-29 07:04:27,107   75  =>  87   		Training 486 pattern with 92.08% 	Forward time: 	 3.93 sec
2023-03-29 07:04:27,107 			Loss:    1.788e-01    			Backward time: 	 0.11 sec 
2023-03-29 07:04:27,107 ADAM: Layer 0 -> dw_min:9.9978e-01  dw_max:1.0002e+00 lr:1.0000e-03
2023-03-29 07:04:27,107 ADAM: Layer 1 -> dw_min:9.9958e-01  dw_max:1.0004e+00 lr:1.0000e-03
2023-03-29 07:04:27,107 ADAM: Layer 2 -> dw_min:9.9917e-01  dw_max:1.0008e+00 lr:1.0000e-03
2023-03-29 07:04:27,107 ADAM: Layer 3 -> dw_min:9.9932e-01  dw_max:1.0005e+00 lr:1.0000e-03
2023-03-29 07:04:27,235 			Learning rate: weights:   1.000e-03    
2023-03-29 07:04:27,235 			Last test performance: 89.25%
2023-03-29 07:04:27,235 ----------------
2023-03-29 07:04:31,280   75  =>  88   		Training 486 pattern with 91.67% 	Forward time: 	 3.93 sec
2023-03-29 07:04:31,280 			Loss:    1.825e-01    			Backward time: 	 0.11 sec 
2023-03-29 07:04:31,281 ADAM: Layer 0 -> dw_min:9.9976e-01  dw_max:1.0002e+00 lr:1.0000e-03
2023-03-29 07:04:31,281 ADAM: Layer 1 -> dw_min:9.9955e-01  dw_max:1.0004e+00 lr:1.0000e-03
2023-03-29 07:04:31,281 ADAM: Layer 2 -> dw_min:9.9909e-01  dw_max:1.0007e+00 lr:1.0000e-03
2023-03-29 07:04:31,281 ADAM: Layer 3 -> dw_min:9.9939e-01  dw_max:1.0004e+00 lr:1.0000e-03
2023-03-29 07:04:31,389 			Learning rate: weights:   1.000e-03    
2023-03-29 07:04:31,389 			Last test performance: 89.25%
2023-03-29 07:04:31,389 ----------------
2023-03-29 07:04:35,434   75  =>  89   		Training 486 pattern with 92.29% 	Forward time: 	 3.93 sec
2023-03-29 07:04:35,434 			Loss:    1.685e-01    			Backward time: 	 0.11 sec 
2023-03-29 07:04:35,434 ADAM: Layer 0 -> dw_min:9.9977e-01  dw_max:1.0002e+00 lr:1.0000e-03
2023-03-29 07:04:35,435 ADAM: Layer 1 -> dw_min:9.9960e-01  dw_max:1.0003e+00 lr:1.0000e-03
2023-03-29 07:04:35,435 ADAM: Layer 2 -> dw_min:9.9903e-01  dw_max:1.0008e+00 lr:1.0000e-03
2023-03-29 07:04:35,435 ADAM: Layer 3 -> dw_min:9.9946e-01  dw_max:1.0005e+00 lr:1.0000e-03
2023-03-29 07:04:35,514 			Learning rate: weights:   1.000e-03    
2023-03-29 07:04:35,514 			Last test performance: 89.25%
2023-03-29 07:04:35,514 ----------------
2023-03-29 07:04:39,557   75  =>  90   		Training 486 pattern with 91.88% 	Forward time: 	 3.92 sec
2023-03-29 07:04:39,557 			Loss:    2.101e-01    			Backward time: 	 0.11 sec 
2023-03-29 07:04:39,557 ADAM: Layer 0 -> dw_min:9.9975e-01  dw_max:1.0002e+00 lr:1.0000e-03
2023-03-29 07:04:39,557 ADAM: Layer 1 -> dw_min:9.9958e-01  dw_max:1.0004e+00 lr:1.0000e-03
2023-03-29 07:04:39,557 ADAM: Layer 2 -> dw_min:9.9893e-01  dw_max:1.0008e+00 lr:1.0000e-03
2023-03-29 07:04:39,557 ADAM: Layer 3 -> dw_min:9.9888e-01  dw_max:1.0009e+00 lr:1.0000e-03
2023-03-29 07:04:39,635 			Learning rate: weights:   1.000e-03    
2023-03-29 07:04:39,635 			Last test performance: 89.25%
2023-03-29 07:04:39,635 ----------------
2023-03-29 07:04:43,680   75  =>  91   		Training 486 pattern with 92.08% 	Forward time: 	 3.93 sec
2023-03-29 07:04:43,680 			Loss:    1.832e-01    			Backward time: 	 0.11 sec 
2023-03-29 07:04:43,680 ADAM: Layer 0 -> dw_min:9.9974e-01  dw_max:1.0002e+00 lr:1.0000e-03
2023-03-29 07:04:43,680 ADAM: Layer 1 -> dw_min:9.9952e-01  dw_max:1.0004e+00 lr:1.0000e-03
2023-03-29 07:04:43,680 ADAM: Layer 2 -> dw_min:9.9904e-01  dw_max:1.0007e+00 lr:1.0000e-03
2023-03-29 07:04:43,680 ADAM: Layer 3 -> dw_min:9.9900e-01  dw_max:1.0008e+00 lr:1.0000e-03
2023-03-29 07:04:43,861 			Learning rate: weights:   1.000e-03    
2023-03-29 07:04:43,861 			Last test performance: 89.25%
2023-03-29 07:04:43,861 ----------------
2023-03-29 07:04:47,905   75  =>  92   		Training 486 pattern with 90.42% 	Forward time: 	 3.92 sec
2023-03-29 07:04:47,905 			Loss:    2.124e-01    			Backward time: 	 0.11 sec 
2023-03-29 07:04:47,905 ADAM: Layer 0 -> dw_min:9.9977e-01  dw_max:1.0002e+00 lr:1.0000e-03
2023-03-29 07:04:47,905 ADAM: Layer 1 -> dw_min:9.9954e-01  dw_max:1.0004e+00 lr:1.0000e-03
2023-03-29 07:04:47,905 ADAM: Layer 2 -> dw_min:9.9915e-01  dw_max:1.0009e+00 lr:1.0000e-03
2023-03-29 07:04:47,906 ADAM: Layer 3 -> dw_min:9.9910e-01  dw_max:1.0008e+00 lr:1.0000e-03
2023-03-29 07:04:48,003 			Learning rate: weights:   1.000e-03    
2023-03-29 07:04:48,003 			Last test performance: 89.25%
2023-03-29 07:04:48,003 ----------------
2023-03-29 07:04:52,047   75  =>  93   		Training 486 pattern with 91.46% 	Forward time: 	 3.92 sec
2023-03-29 07:04:52,047 			Loss:    2.024e-01    			Backward time: 	 0.11 sec 
2023-03-29 07:04:52,047 ADAM: Layer 0 -> dw_min:9.9975e-01  dw_max:1.0002e+00 lr:1.0000e-03
2023-03-29 07:04:52,047 ADAM: Layer 1 -> dw_min:9.9954e-01  dw_max:1.0004e+00 lr:1.0000e-03
2023-03-29 07:04:52,047 ADAM: Layer 2 -> dw_min:9.9875e-01  dw_max:1.0008e+00 lr:1.0000e-03
2023-03-29 07:04:52,048 ADAM: Layer 3 -> dw_min:9.9919e-01  dw_max:1.0007e+00 lr:1.0000e-03
2023-03-29 07:04:52,126 			Learning rate: weights:   1.000e-03    
2023-03-29 07:04:52,126 			Last test performance: 89.25%
2023-03-29 07:04:52,126 ----------------
2023-03-29 07:04:56,167   75  =>  94   		Training 486 pattern with 91.46% 	Forward time: 	 3.92 sec
2023-03-29 07:04:56,168 			Loss:    1.793e-01    			Backward time: 	 0.11 sec 
2023-03-29 07:04:56,168 ADAM: Layer 0 -> dw_min:9.9975e-01  dw_max:1.0002e+00 lr:1.0000e-03
2023-03-29 07:04:56,168 ADAM: Layer 1 -> dw_min:9.9959e-01  dw_max:1.0004e+00 lr:1.0000e-03
2023-03-29 07:04:56,168 ADAM: Layer 2 -> dw_min:9.9887e-01  dw_max:1.0007e+00 lr:1.0000e-03
2023-03-29 07:04:56,168 ADAM: Layer 3 -> dw_min:9.9927e-01  dw_max:1.0007e+00 lr:1.0000e-03
2023-03-29 07:04:56,245 			Learning rate: weights:   1.000e-03    
2023-03-29 07:04:56,245 			Last test performance: 89.25%
2023-03-29 07:04:56,245 ----------------
2023-03-29 07:05:00,287   75  =>  95   		Training 486 pattern with 92.08% 	Forward time: 	 3.92 sec
2023-03-29 07:05:00,287 			Loss:    1.970e-01    			Backward time: 	 0.11 sec 
2023-03-29 07:05:00,287 ADAM: Layer 0 -> dw_min:9.9968e-01  dw_max:1.0002e+00 lr:1.0000e-03
2023-03-29 07:05:00,288 ADAM: Layer 1 -> dw_min:9.9960e-01  dw_max:1.0004e+00 lr:1.0000e-03
2023-03-29 07:05:00,288 ADAM: Layer 2 -> dw_min:9.9899e-01  dw_max:1.0007e+00 lr:1.0000e-03
2023-03-29 07:05:00,288 ADAM: Layer 3 -> dw_min:9.9934e-01  dw_max:1.0006e+00 lr:1.0000e-03
2023-03-29 07:05:00,367 			Learning rate: weights:   1.000e-03    
2023-03-29 07:05:00,367 			Last test performance: 89.25%
2023-03-29 07:05:00,367 ----------------
2023-03-29 07:05:04,412   75  =>  96   		Training 486 pattern with 92.08% 	Forward time: 	 3.93 sec
2023-03-29 07:05:04,412 			Loss:    1.776e-01    			Backward time: 	 0.11 sec 
2023-03-29 07:05:04,412 ADAM: Layer 0 -> dw_min:9.9974e-01  dw_max:1.0003e+00 lr:1.0000e-03
2023-03-29 07:05:04,412 ADAM: Layer 1 -> dw_min:9.9958e-01  dw_max:1.0004e+00 lr:1.0000e-03
2023-03-29 07:05:04,412 ADAM: Layer 2 -> dw_min:9.9904e-01  dw_max:1.0006e+00 lr:1.0000e-03
2023-03-29 07:05:04,412 ADAM: Layer 3 -> dw_min:9.9940e-01  dw_max:1.0005e+00 lr:1.0000e-03
2023-03-29 07:05:04,480 			Learning rate: weights:   1.000e-03    
2023-03-29 07:05:04,480 			Last test performance: 89.25%
2023-03-29 07:05:04,480 ----------------
2023-03-29 07:05:08,524   75  =>  97   		Training 486 pattern with 88.33% 	Forward time: 	 3.93 sec
2023-03-29 07:05:08,524 			Loss:    2.230e-01    			Backward time: 	 0.11 sec 
2023-03-29 07:05:08,524 ADAM: Layer 0 -> dw_min:9.9977e-01  dw_max:1.0002e+00 lr:1.0000e-03
2023-03-29 07:05:08,524 ADAM: Layer 1 -> dw_min:9.9958e-01  dw_max:1.0003e+00 lr:1.0000e-03
2023-03-29 07:05:08,525 ADAM: Layer 2 -> dw_min:9.9914e-01  dw_max:1.0010e+00 lr:1.0000e-03
2023-03-29 07:05:08,525 ADAM: Layer 3 -> dw_min:9.9946e-01  dw_max:1.0005e+00 lr:1.0000e-03
2023-03-29 07:05:08,623 			Learning rate: weights:   1.000e-03    
2023-03-29 07:05:08,623 			Last test performance: 89.25%
2023-03-29 07:05:08,623 ----------------
2023-03-29 07:05:12,667   75  =>  98   		Training 486 pattern with 90.62% 	Forward time: 	 3.93 sec
2023-03-29 07:05:12,667 			Loss:    1.831e-01    			Backward time: 	 0.11 sec 
2023-03-29 07:05:12,668 ADAM: Layer 0 -> dw_min:9.9973e-01  dw_max:1.0002e+00 lr:1.0000e-03
2023-03-29 07:05:12,668 ADAM: Layer 1 -> dw_min:9.9962e-01  dw_max:1.0004e+00 lr:1.0000e-03
2023-03-29 07:05:12,668 ADAM: Layer 2 -> dw_min:9.9920e-01  dw_max:1.0009e+00 lr:1.0000e-03
2023-03-29 07:05:12,668 ADAM: Layer 3 -> dw_min:9.9942e-01  dw_max:1.0005e+00 lr:1.0000e-03
2023-03-29 07:05:12,745 			Learning rate: weights:   1.000e-03    
2023-03-29 07:05:12,745 			Last test performance: 89.25%
2023-03-29 07:05:12,745 ----------------
2023-03-29 07:05:16,789   75  =>  99   		Training 486 pattern with 93.75% 	Forward time: 	 3.92 sec
2023-03-29 07:05:16,789 			Loss:    1.564e-01    			Backward time: 	 0.11 sec 
2023-03-29 07:05:16,789 ADAM: Layer 0 -> dw_min:9.9972e-01  dw_max:1.0002e+00 lr:1.0000e-03
2023-03-29 07:05:16,789 ADAM: Layer 1 -> dw_min:9.9964e-01  dw_max:1.0004e+00 lr:1.0000e-03
2023-03-29 07:05:16,789 ADAM: Layer 2 -> dw_min:9.9928e-01  dw_max:1.0008e+00 lr:1.0000e-03
2023-03-29 07:05:16,789 ADAM: Layer 3 -> dw_min:9.9950e-01  dw_max:1.0005e+00 lr:1.0000e-03
2023-03-29 07:05:16,907 			Learning rate: weights:   1.000e-03    
2023-03-29 07:05:16,907 			Last test performance: 89.25%
2023-03-29 07:05:16,907 ----------------
2023-03-29 07:05:20,952   75  => 100   		Training 486 pattern with 93.54% 	Forward time: 	 3.93 sec
2023-03-29 07:05:20,952 			Loss:    1.710e-01    			Backward time: 	 0.11 sec 
2023-03-29 07:05:20,952 ADAM: Layer 0 -> dw_min:9.9973e-01  dw_max:1.0003e+00 lr:1.0000e-03
2023-03-29 07:05:20,952 ADAM: Layer 1 -> dw_min:9.9960e-01  dw_max:1.0004e+00 lr:1.0000e-03
2023-03-29 07:05:20,952 ADAM: Layer 2 -> dw_min:9.9934e-01  dw_max:1.0008e+00 lr:1.0000e-03
2023-03-29 07:05:20,952 ADAM: Layer 3 -> dw_min:9.9954e-01  dw_max:1.0004e+00 lr:1.0000e-03
2023-03-29 07:05:20,973 			Learning rate: weights:   1.000e-03    
2023-03-29 07:05:20,973 			Last test performance: 89.25%
2023-03-29 07:05:20,973 ----------------
2023-03-29 07:05:25,019   75  => 101   		Training 486 pattern with 90.62% 	Forward time: 	 3.93 sec
2023-03-29 07:05:25,019 			Loss:    2.180e-01    			Backward time: 	 0.11 sec 
2023-03-29 07:05:25,019 ADAM: Layer 0 -> dw_min:9.9975e-01  dw_max:1.0002e+00 lr:1.0000e-03
2023-03-29 07:05:25,019 ADAM: Layer 1 -> dw_min:9.9962e-01  dw_max:1.0004e+00 lr:1.0000e-03
2023-03-29 07:05:25,019 ADAM: Layer 2 -> dw_min:9.9941e-01  dw_max:1.0009e+00 lr:1.0000e-03
2023-03-29 07:05:25,019 ADAM: Layer 3 -> dw_min:9.9958e-01  dw_max:1.0006e+00 lr:1.0000e-03
2023-03-29 07:05:25,073 			Learning rate: weights:   1.000e-03    
2023-03-29 07:05:25,073 			Last test performance: 89.25%
2023-03-29 07:05:25,073 ----------------
2023-03-29 07:05:29,118   75  => 102   		Training 486 pattern with 90.42% 	Forward time: 	 3.93 sec
2023-03-29 07:05:29,119 			Loss:    2.217e-01    			Backward time: 	 0.11 sec 
2023-03-29 07:05:29,119 ADAM: Layer 0 -> dw_min:9.9976e-01  dw_max:1.0002e+00 lr:1.0000e-03
2023-03-29 07:05:29,119 ADAM: Layer 1 -> dw_min:9.9966e-01  dw_max:1.0004e+00 lr:1.0000e-03
2023-03-29 07:05:29,119 ADAM: Layer 2 -> dw_min:9.9948e-01  dw_max:1.0008e+00 lr:1.0000e-03
2023-03-29 07:05:29,119 ADAM: Layer 3 -> dw_min:9.9962e-01  dw_max:1.0006e+00 lr:1.0000e-03
2023-03-29 07:05:29,241 			Learning rate: weights:   1.000e-03    
2023-03-29 07:05:29,241 			Last test performance: 89.25%
2023-03-29 07:05:29,241 ----------------
2023-03-29 07:05:33,286   75  => 103   		Training 486 pattern with 91.88% 	Forward time: 	 3.93 sec
2023-03-29 07:05:33,286 			Loss:    2.085e-01    			Backward time: 	 0.11 sec 
2023-03-29 07:05:33,286 ADAM: Layer 0 -> dw_min:9.9973e-01  dw_max:1.0002e+00 lr:1.0000e-03
2023-03-29 07:05:33,286 ADAM: Layer 1 -> dw_min:9.9961e-01  dw_max:1.0004e+00 lr:1.0000e-03
2023-03-29 07:05:33,286 ADAM: Layer 2 -> dw_min:9.9897e-01  dw_max:1.0008e+00 lr:1.0000e-03
2023-03-29 07:05:33,286 ADAM: Layer 3 -> dw_min:9.9967e-01  dw_max:1.0005e+00 lr:1.0000e-03
2023-03-29 07:05:33,313 			Learning rate: weights:   1.000e-03    
2023-03-29 07:05:33,313 			Last test performance: 89.25%
2023-03-29 07:05:33,313 ----------------
2023-03-29 07:05:37,357   75  => 104   		Training 486 pattern with 91.25% 	Forward time: 	 3.92 sec
2023-03-29 07:05:37,357 			Loss:    1.776e-01    			Backward time: 	 0.11 sec 
2023-03-29 07:05:37,357 ADAM: Layer 0 -> dw_min:9.9973e-01  dw_max:1.0003e+00 lr:1.0000e-03
2023-03-29 07:05:37,357 ADAM: Layer 1 -> dw_min:9.9963e-01  dw_max:1.0004e+00 lr:1.0000e-03
2023-03-29 07:05:37,358 ADAM: Layer 2 -> dw_min:9.9906e-01  dw_max:1.0007e+00 lr:1.0000e-03
2023-03-29 07:05:37,358 ADAM: Layer 3 -> dw_min:9.9963e-01  dw_max:1.0005e+00 lr:1.0000e-03
2023-03-29 07:05:37,433 			Learning rate: weights:   1.000e-03    
2023-03-29 07:05:37,433 			Last test performance: 89.25%
2023-03-29 07:05:37,433 ----------------
2023-03-29 07:05:41,475   75  => 105   		Training 486 pattern with 89.79% 	Forward time: 	 3.92 sec
2023-03-29 07:05:41,475 			Loss:    2.067e-01    			Backward time: 	 0.11 sec 
2023-03-29 07:05:41,475 ADAM: Layer 0 -> dw_min:9.9979e-01  dw_max:1.0002e+00 lr:1.0000e-03
2023-03-29 07:05:41,475 ADAM: Layer 1 -> dw_min:9.9971e-01  dw_max:1.0003e+00 lr:1.0000e-03
2023-03-29 07:05:41,476 ADAM: Layer 2 -> dw_min:9.9915e-01  dw_max:1.0008e+00 lr:1.0000e-03
2023-03-29 07:05:41,476 ADAM: Layer 3 -> dw_min:9.9964e-01  dw_max:1.0004e+00 lr:1.0000e-03
2023-03-29 07:05:41,495 			Learning rate: weights:   1.000e-03    
2023-03-29 07:05:41,495 			Last test performance: 89.25%
2023-03-29 07:05:41,495 ----------------
2023-03-29 07:05:45,539   75  => 106   		Training 486 pattern with 90.83% 	Forward time: 	 3.93 sec
2023-03-29 07:05:45,539 			Loss:    2.035e-01    			Backward time: 	 0.11 sec 
2023-03-29 07:05:45,539 ADAM: Layer 0 -> dw_min:9.9977e-01  dw_max:1.0002e+00 lr:1.0000e-03
2023-03-29 07:05:45,539 ADAM: Layer 1 -> dw_min:9.9968e-01  dw_max:1.0003e+00 lr:1.0000e-03
2023-03-29 07:05:45,539 ADAM: Layer 2 -> dw_min:9.9923e-01  dw_max:1.0007e+00 lr:1.0000e-03
2023-03-29 07:05:45,540 ADAM: Layer 3 -> dw_min:9.9966e-01  dw_max:1.0004e+00 lr:1.0000e-03
2023-03-29 07:05:45,688 			Learning rate: weights:   1.000e-03    
2023-03-29 07:05:45,688 			Last test performance: 89.25%
2023-03-29 07:05:45,688 ----------------
2023-03-29 07:05:49,732   75  => 107   		Training 486 pattern with 91.67% 	Forward time: 	 3.92 sec
2023-03-29 07:05:49,733 			Loss:    2.001e-01    			Backward time: 	 0.11 sec 
2023-03-29 07:05:49,733 ADAM: Layer 0 -> dw_min:9.9980e-01  dw_max:1.0002e+00 lr:1.0000e-03
2023-03-29 07:05:49,733 ADAM: Layer 1 -> dw_min:9.9957e-01  dw_max:1.0006e+00 lr:1.0000e-03
2023-03-29 07:05:49,733 ADAM: Layer 2 -> dw_min:9.9925e-01  dw_max:1.0008e+00 lr:1.0000e-03
2023-03-29 07:05:49,733 ADAM: Layer 3 -> dw_min:9.9969e-01  dw_max:1.0005e+00 lr:1.0000e-03
2023-03-29 07:05:49,751 			Learning rate: weights:   1.000e-03    
2023-03-29 07:05:49,751 			Last test performance: 89.25%
2023-03-29 07:05:49,751 ----------------
2023-03-29 07:05:53,794   75  => 108   		Training 486 pattern with 91.88% 	Forward time: 	 3.92 sec
2023-03-29 07:05:53,794 			Loss:    1.832e-01    			Backward time: 	 0.11 sec 
2023-03-29 07:05:53,794 ADAM: Layer 0 -> dw_min:9.9980e-01  dw_max:1.0003e+00 lr:1.0000e-03
2023-03-29 07:05:53,794 ADAM: Layer 1 -> dw_min:9.9955e-01  dw_max:1.0005e+00 lr:1.0000e-03
2023-03-29 07:05:53,795 ADAM: Layer 2 -> dw_min:9.9924e-01  dw_max:1.0008e+00 lr:1.0000e-03
2023-03-29 07:05:53,795 ADAM: Layer 3 -> dw_min:9.9973e-01  dw_max:1.0004e+00 lr:1.0000e-03
2023-03-29 07:05:53,850 			Learning rate: weights:   1.000e-03    
2023-03-29 07:05:53,850 			Last test performance: 89.25%
2023-03-29 07:05:53,850 ----------------
2023-03-29 07:05:57,894   75  => 109   		Training 486 pattern with 90.00% 	Forward time: 	 3.92 sec
2023-03-29 07:05:57,894 			Loss:    2.207e-01    			Backward time: 	 0.11 sec 
2023-03-29 07:05:57,894 ADAM: Layer 0 -> dw_min:9.9980e-01  dw_max:1.0003e+00 lr:1.0000e-03
2023-03-29 07:05:57,894 ADAM: Layer 1 -> dw_min:9.9957e-01  dw_max:1.0004e+00 lr:1.0000e-03
2023-03-29 07:05:57,894 ADAM: Layer 2 -> dw_min:9.9932e-01  dw_max:1.0009e+00 lr:1.0000e-03
2023-03-29 07:05:57,894 ADAM: Layer 3 -> dw_min:9.9972e-01  dw_max:1.0005e+00 lr:1.0000e-03
2023-03-29 07:05:57,948 			Learning rate: weights:   1.000e-03    
2023-03-29 07:05:57,948 			Last test performance: 89.25%
2023-03-29 07:05:57,948 ----------------
2023-03-29 07:06:01,990   75  => 110   		Training 486 pattern with 91.67% 	Forward time: 	 3.92 sec
2023-03-29 07:06:01,990 			Loss:    1.963e-01    			Backward time: 	 0.11 sec 
2023-03-29 07:06:01,991 ADAM: Layer 0 -> dw_min:9.9975e-01  dw_max:1.0003e+00 lr:1.0000e-03
2023-03-29 07:06:01,991 ADAM: Layer 1 -> dw_min:9.9957e-01  dw_max:1.0004e+00 lr:1.0000e-03
2023-03-29 07:06:01,991 ADAM: Layer 2 -> dw_min:9.9905e-01  dw_max:1.0008e+00 lr:1.0000e-03
2023-03-29 07:06:01,991 ADAM: Layer 3 -> dw_min:9.9965e-01  dw_max:1.0004e+00 lr:1.0000e-03
2023-03-29 07:06:02,008 			Learning rate: weights:   1.000e-03    
2023-03-29 07:06:02,008 			Last test performance: 89.25%
2023-03-29 07:06:02,008 ----------------
2023-03-29 07:06:06,051   75  => 111   		Training 486 pattern with 89.38% 	Forward time: 	 3.92 sec
2023-03-29 07:06:06,051 			Loss:    2.391e-01    			Backward time: 	 0.11 sec 
2023-03-29 07:06:06,051 ADAM: Layer 0 -> dw_min:9.9976e-01  dw_max:1.0003e+00 lr:1.0000e-03
2023-03-29 07:06:06,052 ADAM: Layer 1 -> dw_min:9.9962e-01  dw_max:1.0003e+00 lr:1.0000e-03
2023-03-29 07:06:06,052 ADAM: Layer 2 -> dw_min:9.9907e-01  dw_max:1.0007e+00 lr:1.0000e-03
2023-03-29 07:06:06,052 ADAM: Layer 3 -> dw_min:9.9956e-01  dw_max:1.0004e+00 lr:1.0000e-03
2023-03-29 07:06:06,078 			Learning rate: weights:   1.000e-03    
2023-03-29 07:06:06,078 			Last test performance: 89.25%
2023-03-29 07:06:06,078 ----------------
2023-03-29 07:06:10,122   75  => 112   		Training 486 pattern with 91.88% 	Forward time: 	 3.92 sec
2023-03-29 07:06:10,122 			Loss:    1.962e-01    			Backward time: 	 0.11 sec 
2023-03-29 07:06:10,122 ADAM: Layer 0 -> dw_min:9.9972e-01  dw_max:1.0002e+00 lr:1.0000e-03
2023-03-29 07:06:10,122 ADAM: Layer 1 -> dw_min:9.9963e-01  dw_max:1.0004e+00 lr:1.0000e-03
2023-03-29 07:06:10,122 ADAM: Layer 2 -> dw_min:9.9919e-01  dw_max:1.0009e+00 lr:1.0000e-03
2023-03-29 07:06:10,123 ADAM: Layer 3 -> dw_min:9.9959e-01  dw_max:1.0004e+00 lr:1.0000e-03
2023-03-29 07:06:10,199 			Learning rate: weights:   1.000e-03    
2023-03-29 07:06:10,199 			Last test performance: 89.25%
2023-03-29 07:06:10,199 ----------------
2023-03-29 07:06:14,241   75  => 113   		Training 486 pattern with 91.25% 	Forward time: 	 3.92 sec
2023-03-29 07:06:14,242 			Loss:    1.964e-01    			Backward time: 	 0.11 sec 
2023-03-29 07:06:14,242 ADAM: Layer 0 -> dw_min:9.9976e-01  dw_max:1.0002e+00 lr:1.0000e-03
2023-03-29 07:06:14,242 ADAM: Layer 1 -> dw_min:9.9959e-01  dw_max:1.0004e+00 lr:1.0000e-03
2023-03-29 07:06:14,242 ADAM: Layer 2 -> dw_min:9.9928e-01  dw_max:1.0008e+00 lr:1.0000e-03
2023-03-29 07:06:14,242 ADAM: Layer 3 -> dw_min:9.9962e-01  dw_max:1.0004e+00 lr:1.0000e-03
2023-03-29 07:06:14,319 			Learning rate: weights:   1.000e-03    
2023-03-29 07:06:14,319 			Last test performance: 89.25%
2023-03-29 07:06:14,319 ----------------
2023-03-29 07:06:18,363   75  => 114   		Training 486 pattern with 90.42% 	Forward time: 	 3.92 sec
2023-03-29 07:06:18,363 			Loss:    2.310e-01    			Backward time: 	 0.11 sec 
2023-03-29 07:06:18,363 ADAM: Layer 0 -> dw_min:9.9977e-01  dw_max:1.0002e+00 lr:1.0000e-03
2023-03-29 07:06:18,363 ADAM: Layer 1 -> dw_min:9.9952e-01  dw_max:1.0004e+00 lr:1.0000e-03
2023-03-29 07:06:18,363 ADAM: Layer 2 -> dw_min:9.9914e-01  dw_max:1.0012e+00 lr:1.0000e-03
2023-03-29 07:06:18,363 ADAM: Layer 3 -> dw_min:9.9931e-01  dw_max:1.0004e+00 lr:1.0000e-03
2023-03-29 07:06:18,384 			Learning rate: weights:   1.000e-03    
2023-03-29 07:06:18,385 			Last test performance: 89.25%
2023-03-29 07:06:18,385 ----------------
2023-03-29 07:06:22,428   75  => 115   		Training 486 pattern with 91.88% 	Forward time: 	 3.92 sec
2023-03-29 07:06:22,428 			Loss:    1.958e-01    			Backward time: 	 0.11 sec 
2023-03-29 07:06:22,429 ADAM: Layer 0 -> dw_min:9.9979e-01  dw_max:1.0002e+00 lr:1.0000e-03
2023-03-29 07:06:22,429 ADAM: Layer 1 -> dw_min:9.9951e-01  dw_max:1.0004e+00 lr:1.0000e-03
2023-03-29 07:06:22,429 ADAM: Layer 2 -> dw_min:9.9900e-01  dw_max:1.0011e+00 lr:1.0000e-03
2023-03-29 07:06:22,429 ADAM: Layer 3 -> dw_min:9.9936e-01  dw_max:1.0006e+00 lr:1.0000e-03
2023-03-29 07:06:22,450 			Learning rate: weights:   1.000e-03    
2023-03-29 07:06:22,450 			Last test performance: 89.25%
2023-03-29 07:06:22,450 ----------------
2023-03-29 07:06:26,496   75  => 116   		Training 486 pattern with 91.04% 	Forward time: 	 3.93 sec
2023-03-29 07:06:26,497 			Loss:    2.062e-01    			Backward time: 	 0.11 sec 
2023-03-29 07:06:26,497 ADAM: Layer 0 -> dw_min:9.9982e-01  dw_max:1.0002e+00 lr:1.0000e-03
2023-03-29 07:06:26,497 ADAM: Layer 1 -> dw_min:9.9954e-01  dw_max:1.0003e+00 lr:1.0000e-03
2023-03-29 07:06:26,497 ADAM: Layer 2 -> dw_min:9.9905e-01  dw_max:1.0010e+00 lr:1.0000e-03
2023-03-29 07:06:26,497 ADAM: Layer 3 -> dw_min:9.9944e-01  dw_max:1.0005e+00 lr:1.0000e-03
2023-03-29 07:06:26,603 			Learning rate: weights:   1.000e-03    
2023-03-29 07:06:26,603 			Last test performance: 89.25%
2023-03-29 07:06:26,603 ----------------
2023-03-29 07:06:30,649   75  => 117   		Training 486 pattern with 89.79% 	Forward time: 	 3.93 sec
2023-03-29 07:06:30,649 			Loss:    2.073e-01    			Backward time: 	 0.11 sec 
2023-03-29 07:06:30,649 ADAM: Layer 0 -> dw_min:9.9980e-01  dw_max:1.0002e+00 lr:1.0000e-03
2023-03-29 07:06:30,649 ADAM: Layer 1 -> dw_min:9.9960e-01  dw_max:1.0004e+00 lr:1.0000e-03
2023-03-29 07:06:30,649 ADAM: Layer 2 -> dw_min:9.9915e-01  dw_max:1.0009e+00 lr:1.0000e-03
2023-03-29 07:06:30,650 ADAM: Layer 3 -> dw_min:9.9950e-01  dw_max:1.0005e+00 lr:1.0000e-03
2023-03-29 07:06:30,674 			Learning rate: weights:   1.000e-03    
2023-03-29 07:06:30,674 			Last test performance: 89.25%
2023-03-29 07:06:30,674 ----------------
2023-03-29 07:06:34,717   75  => 118   		Training 486 pattern with 91.67% 	Forward time: 	 3.92 sec
2023-03-29 07:06:34,717 			Loss:    1.677e-01    			Backward time: 	 0.11 sec 
2023-03-29 07:06:34,718 ADAM: Layer 0 -> dw_min:9.9981e-01  dw_max:1.0002e+00 lr:1.0000e-03
2023-03-29 07:06:34,718 ADAM: Layer 1 -> dw_min:9.9959e-01  dw_max:1.0004e+00 lr:1.0000e-03
2023-03-29 07:06:34,718 ADAM: Layer 2 -> dw_min:9.9922e-01  dw_max:1.0008e+00 lr:1.0000e-03
2023-03-29 07:06:34,718 ADAM: Layer 3 -> dw_min:9.9955e-01  dw_max:1.0005e+00 lr:1.0000e-03
2023-03-29 07:06:34,771 			Learning rate: weights:   1.000e-03    
2023-03-29 07:06:34,771 			Last test performance: 89.25%
2023-03-29 07:06:34,771 ----------------
2023-03-29 07:06:38,814   75  => 119   		Training 486 pattern with 89.58% 	Forward time: 	 3.92 sec
2023-03-29 07:06:38,814 			Loss:    2.223e-01    			Backward time: 	 0.11 sec 
2023-03-29 07:06:38,814 ADAM: Layer 0 -> dw_min:9.9975e-01  dw_max:1.0002e+00 lr:1.0000e-03
2023-03-29 07:06:38,814 ADAM: Layer 1 -> dw_min:9.9944e-01  dw_max:1.0005e+00 lr:1.0000e-03
2023-03-29 07:06:38,814 ADAM: Layer 2 -> dw_min:9.9925e-01  dw_max:1.0007e+00 lr:1.0000e-03
2023-03-29 07:06:38,814 ADAM: Layer 3 -> dw_min:9.9959e-01  dw_max:1.0006e+00 lr:1.0000e-03
2023-03-29 07:06:38,892 			Learning rate: weights:   1.000e-03    
2023-03-29 07:06:38,892 			Last test performance: 89.25%
2023-03-29 07:06:38,892 ----------------
2023-03-29 07:06:42,936   75  => 120   		Training 486 pattern with 91.25% 	Forward time: 	 3.92 sec
2023-03-29 07:06:42,936 			Loss:    1.934e-01    			Backward time: 	 0.11 sec 
2023-03-29 07:06:42,936 ADAM: Layer 0 -> dw_min:9.9976e-01  dw_max:1.0002e+00 lr:1.0000e-03
2023-03-29 07:06:42,936 ADAM: Layer 1 -> dw_min:9.9931e-01  dw_max:1.0005e+00 lr:1.0000e-03
2023-03-29 07:06:42,936 ADAM: Layer 2 -> dw_min:9.9932e-01  dw_max:1.0006e+00 lr:1.0000e-03
2023-03-29 07:06:42,937 ADAM: Layer 3 -> dw_min:9.9950e-01  dw_max:1.0005e+00 lr:1.0000e-03
2023-03-29 07:06:42,957 			Learning rate: weights:   1.000e-03    
2023-03-29 07:06:42,957 			Last test performance: 89.25%
2023-03-29 07:06:42,957 ----------------
2023-03-29 07:06:47,001   75  => 121   		Training 486 pattern with 93.33% 	Forward time: 	 3.92 sec
2023-03-29 07:06:47,001 			Loss:    1.557e-01    			Backward time: 	 0.11 sec 
2023-03-29 07:06:47,001 ADAM: Layer 0 -> dw_min:9.9979e-01  dw_max:1.0002e+00 lr:1.0000e-03
2023-03-29 07:06:47,001 ADAM: Layer 1 -> dw_min:9.9937e-01  dw_max:1.0004e+00 lr:1.0000e-03
2023-03-29 07:06:47,001 ADAM: Layer 2 -> dw_min:9.9937e-01  dw_max:1.0008e+00 lr:1.0000e-03
2023-03-29 07:06:47,001 ADAM: Layer 3 -> dw_min:9.9954e-01  dw_max:1.0005e+00 lr:1.0000e-03
2023-03-29 07:06:47,079 			Learning rate: weights:   1.000e-03    
2023-03-29 07:06:47,079 			Last test performance: 89.25%
2023-03-29 07:06:47,079 ----------------
2023-03-29 07:06:51,121   75  => 122   		Training 486 pattern with 93.33% 	Forward time: 	 3.92 sec
2023-03-29 07:06:51,121 			Loss:    1.723e-01    			Backward time: 	 0.11 sec 
2023-03-29 07:06:51,121 ADAM: Layer 0 -> dw_min:9.9978e-01  dw_max:1.0002e+00 lr:1.0000e-03
2023-03-29 07:06:51,121 ADAM: Layer 1 -> dw_min:9.9945e-01  dw_max:1.0004e+00 lr:1.0000e-03
2023-03-29 07:06:51,121 ADAM: Layer 2 -> dw_min:9.9939e-01  dw_max:1.0009e+00 lr:1.0000e-03
2023-03-29 07:06:51,122 ADAM: Layer 3 -> dw_min:9.9958e-01  dw_max:1.0004e+00 lr:1.0000e-03
2023-03-29 07:06:51,202 			Learning rate: weights:   1.000e-03    
2023-03-29 07:06:51,202 			Last test performance: 89.25%
2023-03-29 07:06:51,202 ----------------
2023-03-29 07:06:55,247   75  => 123   		Training 486 pattern with 92.50% 	Forward time: 	 3.93 sec
2023-03-29 07:06:55,247 			Loss:    1.927e-01    			Backward time: 	 0.11 sec 
2023-03-29 07:06:55,248 ADAM: Layer 0 -> dw_min:9.9974e-01  dw_max:1.0002e+00 lr:1.0000e-03
2023-03-29 07:06:55,248 ADAM: Layer 1 -> dw_min:9.9955e-01  dw_max:1.0004e+00 lr:1.0000e-03
2023-03-29 07:06:55,248 ADAM: Layer 2 -> dw_min:9.9917e-01  dw_max:1.0008e+00 lr:1.0000e-03
2023-03-29 07:06:55,248 ADAM: Layer 3 -> dw_min:9.9955e-01  dw_max:1.0004e+00 lr:1.0000e-03
2023-03-29 07:06:55,327 			Learning rate: weights:   1.000e-03    
2023-03-29 07:06:55,327 			Last test performance: 89.25%
2023-03-29 07:06:55,327 ----------------
2023-03-29 07:06:59,372   75  => 124   		Training 486 pattern with 91.67% 	Forward time: 	 3.93 sec
2023-03-29 07:06:59,372 			Loss:    2.084e-01    			Backward time: 	 0.11 sec 
2023-03-29 07:06:59,372 ADAM: Layer 0 -> dw_min:9.9971e-01  dw_max:1.0002e+00 lr:1.0000e-03
2023-03-29 07:06:59,372 ADAM: Layer 1 -> dw_min:9.9958e-01  dw_max:1.0004e+00 lr:1.0000e-03
2023-03-29 07:06:59,372 ADAM: Layer 2 -> dw_min:9.9925e-01  dw_max:1.0007e+00 lr:1.0000e-03
2023-03-29 07:06:59,372 ADAM: Layer 3 -> dw_min:9.9960e-01  dw_max:1.0006e+00 lr:1.0000e-03
2023-03-29 07:06:59,489 
2023-03-29 07:06:59,489 Testing:
2023-03-29 07:06:59,684 		24 of 10000 with 95.83% 	 Time used:  0.19 sec
2023-03-29 07:06:59,877 		48 of 10000 with 87.50% 	 Time used:  0.19 sec
2023-03-29 07:07:00,071 		72 of 10000 with 86.11% 	 Time used:  0.19 sec
2023-03-29 07:07:00,265 		96 of 10000 with 88.54% 	 Time used:  0.19 sec
2023-03-29 07:07:00,459 		120 of 10000 with 89.17% 	 Time used:  0.19 sec
2023-03-29 07:07:00,653 		144 of 10000 with 90.28% 	 Time used:  0.19 sec
2023-03-29 07:07:00,847 		168 of 10000 with 90.48% 	 Time used:  0.19 sec
2023-03-29 07:07:01,041 		192 of 10000 with 91.67% 	 Time used:  0.19 sec
2023-03-29 07:07:01,235 		216 of 10000 with 92.59% 	 Time used:  0.19 sec
2023-03-29 07:07:01,429 		240 of 10000 with 92.92% 	 Time used:  0.19 sec
2023-03-29 07:07:01,623 		264 of 10000 with 92.05% 	 Time used:  0.19 sec
2023-03-29 07:07:01,816 		288 of 10000 with 91.32% 	 Time used:  0.19 sec
2023-03-29 07:07:02,010 		312 of 10000 with 91.99% 	 Time used:  0.19 sec
2023-03-29 07:07:02,205 		336 of 10000 with 91.37% 	 Time used:  0.19 sec
2023-03-29 07:07:02,399 		360 of 10000 with 91.67% 	 Time used:  0.19 sec
2023-03-29 07:07:02,593 		384 of 10000 with 91.15% 	 Time used:  0.19 sec
2023-03-29 07:07:02,787 		408 of 10000 with 90.69% 	 Time used:  0.19 sec
2023-03-29 07:07:02,981 		432 of 10000 with 90.97% 	 Time used:  0.19 sec
2023-03-29 07:07:03,175 		456 of 10000 with 90.57% 	 Time used:  0.19 sec
2023-03-29 07:07:03,369 		480 of 10000 with 90.00% 	 Time used:  0.19 sec
2023-03-29 07:07:03,563 		504 of 10000 with 90.28% 	 Time used:  0.19 sec
2023-03-29 07:07:03,757 		528 of 10000 with 90.34% 	 Time used:  0.19 sec
2023-03-29 07:07:03,951 		552 of 10000 with 90.22% 	 Time used:  0.19 sec
2023-03-29 07:07:04,144 		576 of 10000 with 90.10% 	 Time used:  0.19 sec
2023-03-29 07:07:04,338 		600 of 10000 with 89.67% 	 Time used:  0.19 sec
2023-03-29 07:07:04,532 		624 of 10000 with 89.74% 	 Time used:  0.19 sec
2023-03-29 07:07:04,726 		648 of 10000 with 89.66% 	 Time used:  0.19 sec
2023-03-29 07:07:04,920 		672 of 10000 with 89.58% 	 Time used:  0.19 sec
2023-03-29 07:07:05,114 		696 of 10000 with 89.37% 	 Time used:  0.19 sec
2023-03-29 07:07:05,308 		720 of 10000 with 89.44% 	 Time used:  0.19 sec
2023-03-29 07:07:05,502 		744 of 10000 with 89.52% 	 Time used:  0.19 sec
2023-03-29 07:07:05,696 		768 of 10000 with 89.19% 	 Time used:  0.19 sec
2023-03-29 07:07:05,890 		792 of 10000 with 89.39% 	 Time used:  0.19 sec
2023-03-29 07:07:06,084 		816 of 10000 with 89.22% 	 Time used:  0.19 sec
2023-03-29 07:07:06,278 		840 of 10000 with 89.40% 	 Time used:  0.19 sec
2023-03-29 07:07:06,471 		864 of 10000 with 89.58% 	 Time used:  0.19 sec
2023-03-29 07:07:06,665 		888 of 10000 with 89.64% 	 Time used:  0.19 sec
2023-03-29 07:07:06,859 		912 of 10000 with 89.47% 	 Time used:  0.19 sec
2023-03-29 07:07:07,053 		936 of 10000 with 89.64% 	 Time used:  0.19 sec
2023-03-29 07:07:07,247 		960 of 10000 with 89.79% 	 Time used:  0.19 sec
2023-03-29 07:07:07,441 		984 of 10000 with 89.53% 	 Time used:  0.19 sec
2023-03-29 07:07:07,635 		1008 of 10000 with 89.48% 	 Time used:  0.19 sec
2023-03-29 07:07:07,829 		1032 of 10000 with 89.53% 	 Time used:  0.19 sec
2023-03-29 07:07:08,023 		1056 of 10000 with 89.68% 	 Time used:  0.19 sec
2023-03-29 07:07:08,217 		1080 of 10000 with 89.63% 	 Time used:  0.19 sec
2023-03-29 07:07:08,411 		1104 of 10000 with 89.76% 	 Time used:  0.19 sec
2023-03-29 07:07:08,605 		1128 of 10000 with 89.80% 	 Time used:  0.19 sec
2023-03-29 07:07:08,799 		1152 of 10000 with 89.67% 	 Time used:  0.19 sec
2023-03-29 07:07:08,992 		1176 of 10000 with 89.54% 	 Time used:  0.19 sec
2023-03-29 07:07:09,186 		1200 of 10000 with 89.33% 	 Time used:  0.19 sec
2023-03-29 07:07:09,380 		1224 of 10000 with 89.46% 	 Time used:  0.19 sec
2023-03-29 07:07:09,574 		1248 of 10000 with 89.34% 	 Time used:  0.19 sec
2023-03-29 07:07:09,768 		1272 of 10000 with 89.31% 	 Time used:  0.19 sec
2023-03-29 07:07:09,962 		1296 of 10000 with 89.27% 	 Time used:  0.19 sec
2023-03-29 07:07:10,156 		1320 of 10000 with 89.09% 	 Time used:  0.19 sec
2023-03-29 07:07:10,350 		1344 of 10000 with 89.06% 	 Time used:  0.19 sec
2023-03-29 07:07:10,544 		1368 of 10000 with 88.96% 	 Time used:  0.19 sec
2023-03-29 07:07:10,738 		1392 of 10000 with 89.08% 	 Time used:  0.19 sec
2023-03-29 07:07:10,932 		1416 of 10000 with 89.12% 	 Time used:  0.19 sec
2023-03-29 07:07:11,126 		1440 of 10000 with 89.10% 	 Time used:  0.19 sec
2023-03-29 07:07:11,320 		1464 of 10000 with 89.14% 	 Time used:  0.19 sec
2023-03-29 07:07:11,514 		1488 of 10000 with 89.18% 	 Time used:  0.19 sec
2023-03-29 07:07:11,708 		1512 of 10000 with 89.02% 	 Time used:  0.19 sec
2023-03-29 07:07:11,902 		1536 of 10000 with 89.06% 	 Time used:  0.19 sec
2023-03-29 07:07:12,095 		1560 of 10000 with 89.10% 	 Time used:  0.19 sec
2023-03-29 07:07:12,289 		1584 of 10000 with 89.20% 	 Time used:  0.19 sec
2023-03-29 07:07:12,483 		1608 of 10000 with 89.18% 	 Time used:  0.19 sec
2023-03-29 07:07:12,677 		1632 of 10000 with 88.97% 	 Time used:  0.19 sec
2023-03-29 07:07:12,871 		1656 of 10000 with 88.77% 	 Time used:  0.19 sec
2023-03-29 07:07:13,065 		1680 of 10000 with 88.81% 	 Time used:  0.19 sec
2023-03-29 07:07:13,259 		1704 of 10000 with 88.91% 	 Time used:  0.19 sec
2023-03-29 07:07:13,453 		1728 of 10000 with 88.89% 	 Time used:  0.19 sec
2023-03-29 07:07:13,647 		1752 of 10000 with 88.81% 	 Time used:  0.19 sec
2023-03-29 07:07:13,841 		1776 of 10000 with 88.91% 	 Time used:  0.19 sec
2023-03-29 07:07:14,035 		1800 of 10000 with 89.06% 	 Time used:  0.19 sec
2023-03-29 07:07:14,229 		1824 of 10000 with 89.14% 	 Time used:  0.19 sec
2023-03-29 07:07:14,423 		1848 of 10000 with 89.18% 	 Time used:  0.19 sec
2023-03-29 07:07:14,617 		1872 of 10000 with 89.26% 	 Time used:  0.19 sec
2023-03-29 07:07:14,811 		1896 of 10000 with 89.35% 	 Time used:  0.19 sec
2023-03-29 07:07:15,004 		1920 of 10000 with 89.38% 	 Time used:  0.19 sec
2023-03-29 07:07:15,198 		1944 of 10000 with 89.30% 	 Time used:  0.19 sec
2023-03-29 07:07:15,392 		1968 of 10000 with 89.33% 	 Time used:  0.19 sec
2023-03-29 07:07:15,586 		1992 of 10000 with 89.26% 	 Time used:  0.19 sec
2023-03-29 07:07:15,780 		2016 of 10000 with 89.34% 	 Time used:  0.19 sec
2023-03-29 07:07:15,974 		2040 of 10000 with 89.26% 	 Time used:  0.19 sec
2023-03-29 07:07:16,168 		2064 of 10000 with 89.39% 	 Time used:  0.19 sec
2023-03-29 07:07:16,362 		2088 of 10000 with 89.32% 	 Time used:  0.19 sec
2023-03-29 07:07:16,556 		2112 of 10000 with 89.25% 	 Time used:  0.19 sec
2023-03-29 07:07:16,750 		2136 of 10000 with 89.37% 	 Time used:  0.19 sec
2023-03-29 07:07:16,944 		2160 of 10000 with 89.40% 	 Time used:  0.19 sec
2023-03-29 07:07:17,138 		2184 of 10000 with 89.42% 	 Time used:  0.19 sec
2023-03-29 07:07:17,331 		2208 of 10000 with 89.40% 	 Time used:  0.19 sec
2023-03-29 07:07:17,525 		2232 of 10000 with 89.52% 	 Time used:  0.19 sec
2023-03-29 07:07:17,719 		2256 of 10000 with 89.54% 	 Time used:  0.19 sec
2023-03-29 07:07:17,913 		2280 of 10000 with 89.56% 	 Time used:  0.19 sec
2023-03-29 07:07:18,107 		2304 of 10000 with 89.45% 	 Time used:  0.19 sec
2023-03-29 07:07:18,301 		2328 of 10000 with 89.30% 	 Time used:  0.19 sec
2023-03-29 07:07:18,495 		2352 of 10000 with 89.37% 	 Time used:  0.19 sec
2023-03-29 07:07:18,689 		2376 of 10000 with 89.35% 	 Time used:  0.19 sec
2023-03-29 07:07:18,883 		2400 of 10000 with 89.42% 	 Time used:  0.19 sec
2023-03-29 07:07:19,077 		2424 of 10000 with 89.40% 	 Time used:  0.19 sec
2023-03-29 07:07:19,271 		2448 of 10000 with 89.38% 	 Time used:  0.19 sec
2023-03-29 07:07:19,465 		2472 of 10000 with 89.48% 	 Time used:  0.19 sec
2023-03-29 07:07:19,658 		2496 of 10000 with 89.50% 	 Time used:  0.19 sec
2023-03-29 07:07:19,852 		2520 of 10000 with 89.52% 	 Time used:  0.19 sec
2023-03-29 07:07:20,046 		2544 of 10000 with 89.50% 	 Time used:  0.19 sec
2023-03-29 07:07:20,240 		2568 of 10000 with 89.52% 	 Time used:  0.19 sec
2023-03-29 07:07:20,434 		2592 of 10000 with 89.39% 	 Time used:  0.19 sec
2023-03-29 07:07:20,628 		2616 of 10000 with 89.37% 	 Time used:  0.19 sec
2023-03-29 07:07:20,822 		2640 of 10000 with 89.32% 	 Time used:  0.19 sec
2023-03-29 07:07:21,016 		2664 of 10000 with 89.30% 	 Time used:  0.19 sec
2023-03-29 07:07:21,210 		2688 of 10000 with 89.32% 	 Time used:  0.19 sec
2023-03-29 07:07:21,404 		2712 of 10000 with 89.38% 	 Time used:  0.19 sec
2023-03-29 07:07:21,598 		2736 of 10000 with 89.33% 	 Time used:  0.19 sec
2023-03-29 07:07:21,792 		2760 of 10000 with 89.31% 	 Time used:  0.19 sec
2023-03-29 07:07:21,986 		2784 of 10000 with 89.26% 	 Time used:  0.19 sec
2023-03-29 07:07:22,180 		2808 of 10000 with 89.32% 	 Time used:  0.19 sec
2023-03-29 07:07:22,374 		2832 of 10000 with 89.30% 	 Time used:  0.19 sec
2023-03-29 07:07:22,568 		2856 of 10000 with 89.32% 	 Time used:  0.19 sec
2023-03-29 07:07:22,762 		2880 of 10000 with 89.31% 	 Time used:  0.19 sec
2023-03-29 07:07:22,955 		2904 of 10000 with 89.26% 	 Time used:  0.19 sec
2023-03-29 07:07:23,149 		2928 of 10000 with 89.07% 	 Time used:  0.19 sec
2023-03-29 07:07:23,343 		2952 of 10000 with 89.06% 	 Time used:  0.19 sec
2023-03-29 07:07:23,537 		2976 of 10000 with 88.98% 	 Time used:  0.19 sec
2023-03-29 07:07:23,731 		3000 of 10000 with 88.93% 	 Time used:  0.19 sec
2023-03-29 07:07:23,925 		3024 of 10000 with 88.92% 	 Time used:  0.19 sec
2023-03-29 07:07:24,120 		3048 of 10000 with 88.94% 	 Time used:  0.19 sec
2023-03-29 07:07:24,314 		3072 of 10000 with 89.00% 	 Time used:  0.19 sec
2023-03-29 07:07:24,507 		3096 of 10000 with 89.05% 	 Time used:  0.19 sec
2023-03-29 07:07:24,701 		3120 of 10000 with 89.04% 	 Time used:  0.19 sec
2023-03-29 07:07:24,896 		3144 of 10000 with 89.09% 	 Time used:  0.19 sec
2023-03-29 07:07:25,089 		3168 of 10000 with 89.14% 	 Time used:  0.19 sec
2023-03-29 07:07:25,284 		3192 of 10000 with 89.04% 	 Time used:  0.19 sec
2023-03-29 07:07:25,478 		3216 of 10000 with 89.02% 	 Time used:  0.19 sec
2023-03-29 07:07:25,672 		3240 of 10000 with 89.01% 	 Time used:  0.19 sec
2023-03-29 07:07:25,866 		3264 of 10000 with 88.88% 	 Time used:  0.19 sec
2023-03-29 07:07:26,060 		3288 of 10000 with 88.84% 	 Time used:  0.19 sec
2023-03-29 07:07:26,254 		3312 of 10000 with 88.89% 	 Time used:  0.19 sec
2023-03-29 07:07:26,448 		3336 of 10000 with 88.91% 	 Time used:  0.19 sec
2023-03-29 07:07:26,641 		3360 of 10000 with 88.90% 	 Time used:  0.19 sec
2023-03-29 07:07:26,836 		3384 of 10000 with 88.89% 	 Time used:  0.19 sec
2023-03-29 07:07:27,030 		3408 of 10000 with 88.88% 	 Time used:  0.19 sec
2023-03-29 07:07:27,224 		3432 of 10000 with 88.90% 	 Time used:  0.19 sec
2023-03-29 07:07:27,418 		3456 of 10000 with 88.95% 	 Time used:  0.19 sec
2023-03-29 07:07:27,612 		3480 of 10000 with 88.97% 	 Time used:  0.19 sec
2023-03-29 07:07:27,806 		3504 of 10000 with 88.90% 	 Time used:  0.19 sec
2023-03-29 07:07:28,000 		3528 of 10000 with 88.95% 	 Time used:  0.19 sec
2023-03-29 07:07:28,194 		3552 of 10000 with 88.94% 	 Time used:  0.19 sec
2023-03-29 07:07:28,388 		3576 of 10000 with 88.90% 	 Time used:  0.19 sec
2023-03-29 07:07:28,582 		3600 of 10000 with 88.94% 	 Time used:  0.19 sec
2023-03-29 07:07:28,776 		3624 of 10000 with 88.91% 	 Time used:  0.19 sec
2023-03-29 07:07:28,970 		3648 of 10000 with 88.87% 	 Time used:  0.19 sec
2023-03-29 07:07:29,164 		3672 of 10000 with 88.86% 	 Time used:  0.19 sec
2023-03-29 07:07:29,357 		3696 of 10000 with 88.85% 	 Time used:  0.19 sec
2023-03-29 07:07:29,551 		3720 of 10000 with 88.82% 	 Time used:  0.19 sec
2023-03-29 07:07:29,746 		3744 of 10000 with 88.84% 	 Time used:  0.19 sec
2023-03-29 07:07:29,940 		3768 of 10000 with 88.80% 	 Time used:  0.19 sec
2023-03-29 07:07:30,134 		3792 of 10000 with 88.77% 	 Time used:  0.19 sec
2023-03-29 07:07:30,328 		3816 of 10000 with 88.68% 	 Time used:  0.19 sec
2023-03-29 07:07:30,522 		3840 of 10000 with 88.67% 	 Time used:  0.19 sec
2023-03-29 07:07:30,715 		3864 of 10000 with 88.72% 	 Time used:  0.19 sec
2023-03-29 07:07:30,909 		3888 of 10000 with 88.71% 	 Time used:  0.19 sec
2023-03-29 07:07:31,103 		3912 of 10000 with 88.70% 	 Time used:  0.19 sec
2023-03-29 07:07:31,297 		3936 of 10000 with 88.74% 	 Time used:  0.19 sec
2023-03-29 07:07:31,491 		3960 of 10000 with 88.61% 	 Time used:  0.19 sec
2023-03-29 07:07:31,685 		3984 of 10000 with 88.65% 	 Time used:  0.19 sec
2023-03-29 07:07:31,879 		4008 of 10000 with 88.62% 	 Time used:  0.19 sec
2023-03-29 07:07:32,073 		4032 of 10000 with 88.57% 	 Time used:  0.19 sec
2023-03-29 07:07:32,267 		4056 of 10000 with 88.61% 	 Time used:  0.19 sec
2023-03-29 07:07:32,461 		4080 of 10000 with 88.63% 	 Time used:  0.19 sec
2023-03-29 07:07:32,654 		4104 of 10000 with 88.67% 	 Time used:  0.19 sec
2023-03-29 07:07:32,848 		4128 of 10000 with 88.66% 	 Time used:  0.19 sec
2023-03-29 07:07:33,042 		4152 of 10000 with 88.63% 	 Time used:  0.19 sec
2023-03-29 07:07:33,236 		4176 of 10000 with 88.58% 	 Time used:  0.19 sec
2023-03-29 07:07:33,430 		4200 of 10000 with 88.55% 	 Time used:  0.19 sec
2023-03-29 07:07:33,624 		4224 of 10000 with 88.61% 	 Time used:  0.19 sec
2023-03-29 07:07:33,818 		4248 of 10000 with 88.61% 	 Time used:  0.19 sec
2023-03-29 07:07:34,012 		4272 of 10000 with 88.58% 	 Time used:  0.19 sec
2023-03-29 07:07:34,206 		4296 of 10000 with 88.59% 	 Time used:  0.19 sec
2023-03-29 07:07:34,400 		4320 of 10000 with 88.61% 	 Time used:  0.19 sec
2023-03-29 07:07:34,593 		4344 of 10000 with 88.65% 	 Time used:  0.19 sec
2023-03-29 07:07:34,787 		4368 of 10000 with 88.71% 	 Time used:  0.19 sec
2023-03-29 07:07:34,981 		4392 of 10000 with 88.75% 	 Time used:  0.19 sec
2023-03-29 07:07:35,175 		4416 of 10000 with 88.79% 	 Time used:  0.19 sec
2023-03-29 07:07:35,369 		4440 of 10000 with 88.76% 	 Time used:  0.19 sec
2023-03-29 07:07:35,563 		4464 of 10000 with 88.73% 	 Time used:  0.19 sec
2023-03-29 07:07:35,757 		4488 of 10000 with 88.73% 	 Time used:  0.19 sec
2023-03-29 07:07:35,951 		4512 of 10000 with 88.76% 	 Time used:  0.19 sec
2023-03-29 07:07:36,145 		4536 of 10000 with 88.76% 	 Time used:  0.19 sec
2023-03-29 07:07:36,339 		4560 of 10000 with 88.79% 	 Time used:  0.19 sec
2023-03-29 07:07:36,533 		4584 of 10000 with 88.81% 	 Time used:  0.19 sec
2023-03-29 07:07:36,726 		4608 of 10000 with 88.85% 	 Time used:  0.19 sec
2023-03-29 07:07:36,920 		4632 of 10000 with 88.88% 	 Time used:  0.19 sec
2023-03-29 07:07:37,114 		4656 of 10000 with 88.87% 	 Time used:  0.19 sec
2023-03-29 07:07:37,308 		4680 of 10000 with 88.85% 	 Time used:  0.19 sec
2023-03-29 07:07:37,502 		4704 of 10000 with 88.86% 	 Time used:  0.19 sec
2023-03-29 07:07:37,696 		4728 of 10000 with 88.90% 	 Time used:  0.19 sec
2023-03-29 07:07:37,890 		4752 of 10000 with 88.89% 	 Time used:  0.19 sec
2023-03-29 07:07:38,084 		4776 of 10000 with 88.92% 	 Time used:  0.19 sec
2023-03-29 07:07:38,278 		4800 of 10000 with 88.94% 	 Time used:  0.19 sec
2023-03-29 07:07:38,472 		4824 of 10000 with 88.93% 	 Time used:  0.19 sec
2023-03-29 07:07:38,665 		4848 of 10000 with 88.90% 	 Time used:  0.19 sec
2023-03-29 07:07:38,859 		4872 of 10000 with 88.94% 	 Time used:  0.19 sec
2023-03-29 07:07:39,053 		4896 of 10000 with 88.93% 	 Time used:  0.19 sec
2023-03-29 07:07:39,247 		4920 of 10000 with 88.90% 	 Time used:  0.19 sec
2023-03-29 07:07:39,441 		4944 of 10000 with 88.90% 	 Time used:  0.19 sec
2023-03-29 07:07:39,635 		4968 of 10000 with 88.91% 	 Time used:  0.19 sec
2023-03-29 07:07:39,829 		4992 of 10000 with 88.92% 	 Time used:  0.19 sec
2023-03-29 07:07:40,023 		5016 of 10000 with 88.92% 	 Time used:  0.19 sec
2023-03-29 07:07:40,217 		5040 of 10000 with 88.89% 	 Time used:  0.19 sec
2023-03-29 07:07:40,410 		5064 of 10000 with 88.90% 	 Time used:  0.19 sec
2023-03-29 07:07:40,604 		5088 of 10000 with 88.90% 	 Time used:  0.19 sec
2023-03-29 07:07:40,798 		5112 of 10000 with 88.93% 	 Time used:  0.19 sec
2023-03-29 07:07:40,992 		5136 of 10000 with 88.92% 	 Time used:  0.19 sec
2023-03-29 07:07:41,186 		5160 of 10000 with 88.93% 	 Time used:  0.19 sec
2023-03-29 07:07:41,380 		5184 of 10000 with 88.93% 	 Time used:  0.19 sec
2023-03-29 07:07:41,574 		5208 of 10000 with 88.94% 	 Time used:  0.19 sec
2023-03-29 07:07:41,768 		5232 of 10000 with 88.99% 	 Time used:  0.19 sec
2023-03-29 07:07:41,962 		5256 of 10000 with 88.96% 	 Time used:  0.19 sec
2023-03-29 07:07:42,156 		5280 of 10000 with 88.94% 	 Time used:  0.19 sec
2023-03-29 07:07:42,350 		5304 of 10000 with 88.95% 	 Time used:  0.19 sec
2023-03-29 07:07:42,543 		5328 of 10000 with 88.93% 	 Time used:  0.19 sec
2023-03-29 07:07:42,737 		5352 of 10000 with 88.92% 	 Time used:  0.19 sec
2023-03-29 07:07:42,931 		5376 of 10000 with 88.97% 	 Time used:  0.19 sec
2023-03-29 07:07:43,125 		5400 of 10000 with 89.02% 	 Time used:  0.19 sec
2023-03-29 07:07:43,319 		5424 of 10000 with 89.07% 	 Time used:  0.19 sec
2023-03-29 07:07:43,513 		5448 of 10000 with 89.06% 	 Time used:  0.19 sec
2023-03-29 07:07:43,707 		5472 of 10000 with 89.05% 	 Time used:  0.19 sec
2023-03-29 07:07:43,901 		5496 of 10000 with 89.08% 	 Time used:  0.19 sec
2023-03-29 07:07:44,095 		5520 of 10000 with 89.04% 	 Time used:  0.19 sec
2023-03-29 07:07:44,289 		5544 of 10000 with 89.02% 	 Time used:  0.19 sec
2023-03-29 07:07:44,482 		5568 of 10000 with 89.01% 	 Time used:  0.19 sec
2023-03-29 07:07:44,676 		5592 of 10000 with 89.00% 	 Time used:  0.19 sec
2023-03-29 07:07:44,870 		5616 of 10000 with 88.98% 	 Time used:  0.19 sec
2023-03-29 07:07:45,064 		5640 of 10000 with 88.99% 	 Time used:  0.19 sec
2023-03-29 07:07:45,258 		5664 of 10000 with 88.98% 	 Time used:  0.19 sec
2023-03-29 07:07:45,452 		5688 of 10000 with 88.99% 	 Time used:  0.19 sec
2023-03-29 07:07:45,646 		5712 of 10000 with 88.99% 	 Time used:  0.19 sec
2023-03-29 07:07:45,840 		5736 of 10000 with 88.98% 	 Time used:  0.19 sec
2023-03-29 07:07:46,034 		5760 of 10000 with 89.01% 	 Time used:  0.19 sec
2023-03-29 07:07:46,228 		5784 of 10000 with 89.02% 	 Time used:  0.19 sec
2023-03-29 07:07:46,422 		5808 of 10000 with 89.00% 	 Time used:  0.19 sec
2023-03-29 07:07:46,616 		5832 of 10000 with 88.99% 	 Time used:  0.19 sec
2023-03-29 07:07:46,809 		5856 of 10000 with 89.00% 	 Time used:  0.19 sec
2023-03-29 07:07:47,003 		5880 of 10000 with 89.05% 	 Time used:  0.19 sec
2023-03-29 07:07:47,197 		5904 of 10000 with 89.06% 	 Time used:  0.19 sec
2023-03-29 07:07:47,391 		5928 of 10000 with 89.09% 	 Time used:  0.19 sec
2023-03-29 07:07:47,585 		5952 of 10000 with 89.06% 	 Time used:  0.19 sec
2023-03-29 07:07:47,779 		5976 of 10000 with 89.02% 	 Time used:  0.19 sec
2023-03-29 07:07:47,973 		6000 of 10000 with 89.05% 	 Time used:  0.19 sec
2023-03-29 07:07:48,167 		6024 of 10000 with 89.04% 	 Time used:  0.19 sec
2023-03-29 07:07:48,361 		6048 of 10000 with 89.02% 	 Time used:  0.19 sec
2023-03-29 07:07:48,555 		6072 of 10000 with 89.03% 	 Time used:  0.19 sec
2023-03-29 07:07:48,749 		6096 of 10000 with 89.03% 	 Time used:  0.19 sec
2023-03-29 07:07:48,942 		6120 of 10000 with 89.00% 	 Time used:  0.19 sec
2023-03-29 07:07:49,136 		6144 of 10000 with 88.98% 	 Time used:  0.19 sec
2023-03-29 07:07:49,330 		6168 of 10000 with 88.99% 	 Time used:  0.19 sec
2023-03-29 07:07:49,524 		6192 of 10000 with 88.99% 	 Time used:  0.19 sec
2023-03-29 07:07:49,718 		6216 of 10000 with 89.00% 	 Time used:  0.19 sec
2023-03-29 07:07:49,912 		6240 of 10000 with 89.02% 	 Time used:  0.19 sec
2023-03-29 07:07:50,106 		6264 of 10000 with 89.00% 	 Time used:  0.19 sec
2023-03-29 07:07:50,300 		6288 of 10000 with 88.99% 	 Time used:  0.19 sec
2023-03-29 07:07:50,494 		6312 of 10000 with 89.02% 	 Time used:  0.19 sec
2023-03-29 07:07:50,688 		6336 of 10000 with 89.03% 	 Time used:  0.19 sec
2023-03-29 07:07:50,882 		6360 of 10000 with 89.04% 	 Time used:  0.19 sec
2023-03-29 07:07:51,075 		6384 of 10000 with 89.04% 	 Time used:  0.19 sec
2023-03-29 07:07:51,269 		6408 of 10000 with 89.03% 	 Time used:  0.19 sec
2023-03-29 07:07:51,463 		6432 of 10000 with 89.04% 	 Time used:  0.19 sec
2023-03-29 07:07:51,657 		6456 of 10000 with 89.03% 	 Time used:  0.19 sec
2023-03-29 07:07:51,851 		6480 of 10000 with 89.01% 	 Time used:  0.19 sec
2023-03-29 07:07:52,045 		6504 of 10000 with 89.04% 	 Time used:  0.19 sec
2023-03-29 07:07:52,239 		6528 of 10000 with 89.08% 	 Time used:  0.19 sec
2023-03-29 07:07:52,433 		6552 of 10000 with 89.07% 	 Time used:  0.19 sec
2023-03-29 07:07:52,627 		6576 of 10000 with 89.05% 	 Time used:  0.19 sec
2023-03-29 07:07:52,821 		6600 of 10000 with 89.09% 	 Time used:  0.19 sec
2023-03-29 07:07:53,015 		6624 of 10000 with 89.13% 	 Time used:  0.19 sec
2023-03-29 07:07:53,209 		6648 of 10000 with 89.15% 	 Time used:  0.19 sec
2023-03-29 07:07:53,403 		6672 of 10000 with 89.15% 	 Time used:  0.19 sec
2023-03-29 07:07:53,596 		6696 of 10000 with 89.14% 	 Time used:  0.19 sec
2023-03-29 07:07:53,790 		6720 of 10000 with 89.12% 	 Time used:  0.19 sec
2023-03-29 07:07:53,984 		6744 of 10000 with 89.10% 	 Time used:  0.19 sec
2023-03-29 07:07:54,178 		6768 of 10000 with 89.13% 	 Time used:  0.19 sec
2023-03-29 07:07:54,372 		6792 of 10000 with 89.15% 	 Time used:  0.19 sec
2023-03-29 07:07:54,566 		6816 of 10000 with 89.17% 	 Time used:  0.19 sec
2023-03-29 07:07:54,760 		6840 of 10000 with 89.20% 	 Time used:  0.19 sec
2023-03-29 07:07:54,954 		6864 of 10000 with 89.20% 	 Time used:  0.19 sec
2023-03-29 07:07:55,148 		6888 of 10000 with 89.21% 	 Time used:  0.19 sec
2023-03-29 07:07:55,342 		6912 of 10000 with 89.21% 	 Time used:  0.19 sec
2023-03-29 07:07:55,536 		6936 of 10000 with 89.20% 	 Time used:  0.19 sec
2023-03-29 07:07:55,730 		6960 of 10000 with 89.21% 	 Time used:  0.19 sec
2023-03-29 07:07:55,924 		6984 of 10000 with 89.23% 	 Time used:  0.19 sec
2023-03-29 07:07:56,118 		7008 of 10000 with 89.21% 	 Time used:  0.19 sec
2023-03-29 07:07:56,312 		7032 of 10000 with 89.19% 	 Time used:  0.19 sec
2023-03-29 07:07:56,506 		7056 of 10000 with 89.19% 	 Time used:  0.19 sec
2023-03-29 07:07:56,699 		7080 of 10000 with 89.18% 	 Time used:  0.19 sec
2023-03-29 07:07:56,893 		7104 of 10000 with 89.19% 	 Time used:  0.19 sec
2023-03-29 07:07:57,087 		7128 of 10000 with 89.18% 	 Time used:  0.19 sec
2023-03-29 07:07:57,281 		7152 of 10000 with 89.18% 	 Time used:  0.19 sec
2023-03-29 07:07:57,475 		7176 of 10000 with 89.19% 	 Time used:  0.19 sec
2023-03-29 07:07:57,669 		7200 of 10000 with 89.15% 	 Time used:  0.19 sec
2023-03-29 07:07:57,863 		7224 of 10000 with 89.15% 	 Time used:  0.19 sec
2023-03-29 07:07:58,057 		7248 of 10000 with 89.17% 	 Time used:  0.19 sec
2023-03-29 07:07:58,251 		7272 of 10000 with 89.18% 	 Time used:  0.19 sec
2023-03-29 07:07:58,445 		7296 of 10000 with 89.21% 	 Time used:  0.19 sec
2023-03-29 07:07:58,639 		7320 of 10000 with 89.19% 	 Time used:  0.19 sec
2023-03-29 07:07:58,833 		7344 of 10000 with 89.19% 	 Time used:  0.19 sec
2023-03-29 07:07:59,026 		7368 of 10000 with 89.20% 	 Time used:  0.19 sec
2023-03-29 07:07:59,220 		7392 of 10000 with 89.20% 	 Time used:  0.19 sec
2023-03-29 07:07:59,414 		7416 of 10000 with 89.23% 	 Time used:  0.19 sec
2023-03-29 07:07:59,608 		7440 of 10000 with 89.25% 	 Time used:  0.19 sec
2023-03-29 07:07:59,802 		7464 of 10000 with 89.26% 	 Time used:  0.19 sec
2023-03-29 07:07:59,996 		7488 of 10000 with 89.28% 	 Time used:  0.19 sec
2023-03-29 07:08:00,190 		7512 of 10000 with 89.30% 	 Time used:  0.19 sec
2023-03-29 07:08:00,384 		7536 of 10000 with 89.29% 	 Time used:  0.19 sec
2023-03-29 07:08:00,578 		7560 of 10000 with 89.30% 	 Time used:  0.19 sec
2023-03-29 07:08:00,772 		7584 of 10000 with 89.29% 	 Time used:  0.19 sec
2023-03-29 07:08:00,966 		7608 of 10000 with 89.30% 	 Time used:  0.19 sec
2023-03-29 07:08:01,160 		7632 of 10000 with 89.33% 	 Time used:  0.19 sec
2023-03-29 07:08:01,354 		7656 of 10000 with 89.33% 	 Time used:  0.19 sec
2023-03-29 07:08:01,549 		7680 of 10000 with 89.35% 	 Time used:  0.19 sec
2023-03-29 07:08:01,743 		7704 of 10000 with 89.34% 	 Time used:  0.19 sec
2023-03-29 07:08:01,937 		7728 of 10000 with 89.34% 	 Time used:  0.19 sec
2023-03-29 07:08:02,131 		7752 of 10000 with 89.37% 	 Time used:  0.19 sec
2023-03-29 07:08:02,325 		7776 of 10000 with 89.38% 	 Time used:  0.19 sec
2023-03-29 07:08:02,519 		7800 of 10000 with 89.37% 	 Time used:  0.19 sec
2023-03-29 07:08:02,712 		7824 of 10000 with 89.35% 	 Time used:  0.19 sec
2023-03-29 07:08:02,906 		7848 of 10000 with 89.36% 	 Time used:  0.19 sec
2023-03-29 07:08:03,100 		7872 of 10000 with 89.35% 	 Time used:  0.19 sec
2023-03-29 07:08:03,294 		7896 of 10000 with 89.35% 	 Time used:  0.19 sec
2023-03-29 07:08:03,488 		7920 of 10000 with 89.33% 	 Time used:  0.19 sec
2023-03-29 07:08:03,682 		7944 of 10000 with 89.34% 	 Time used:  0.19 sec
2023-03-29 07:08:03,876 		7968 of 10000 with 89.33% 	 Time used:  0.19 sec
2023-03-29 07:08:04,070 		7992 of 10000 with 89.29% 	 Time used:  0.19 sec
2023-03-29 07:08:04,264 		8016 of 10000 with 89.28% 	 Time used:  0.19 sec
2023-03-29 07:08:04,458 		8040 of 10000 with 89.29% 	 Time used:  0.19 sec
2023-03-29 07:08:04,652 		8064 of 10000 with 89.29% 	 Time used:  0.19 sec
2023-03-29 07:08:04,846 		8088 of 10000 with 89.27% 	 Time used:  0.19 sec
2023-03-29 07:08:05,040 		8112 of 10000 with 89.28% 	 Time used:  0.19 sec
2023-03-29 07:08:05,234 		8136 of 10000 with 89.27% 	 Time used:  0.19 sec
2023-03-29 07:08:05,428 		8160 of 10000 with 89.24% 	 Time used:  0.19 sec
2023-03-29 07:08:05,622 		8184 of 10000 with 89.26% 	 Time used:  0.19 sec
2023-03-29 07:08:05,816 		8208 of 10000 with 89.27% 	 Time used:  0.19 sec
2023-03-29 07:08:06,010 		8232 of 10000 with 89.30% 	 Time used:  0.19 sec
2023-03-29 07:08:06,204 		8256 of 10000 with 89.30% 	 Time used:  0.19 sec
2023-03-29 07:08:06,397 		8280 of 10000 with 89.29% 	 Time used:  0.19 sec
2023-03-29 07:08:06,591 		8304 of 10000 with 89.26% 	 Time used:  0.19 sec
2023-03-29 07:08:06,785 		8328 of 10000 with 89.28% 	 Time used:  0.19 sec
2023-03-29 07:08:06,979 		8352 of 10000 with 89.30% 	 Time used:  0.19 sec
2023-03-29 07:08:07,173 		8376 of 10000 with 89.30% 	 Time used:  0.19 sec
2023-03-29 07:08:07,367 		8400 of 10000 with 89.32% 	 Time used:  0.19 sec
2023-03-29 07:08:07,561 		8424 of 10000 with 89.33% 	 Time used:  0.19 sec
2023-03-29 07:08:07,755 		8448 of 10000 with 89.33% 	 Time used:  0.19 sec
2023-03-29 07:08:07,949 		8472 of 10000 with 89.31% 	 Time used:  0.19 sec
2023-03-29 07:08:08,143 		8496 of 10000 with 89.34% 	 Time used:  0.19 sec
2023-03-29 07:08:08,337 		8520 of 10000 with 89.35% 	 Time used:  0.19 sec
2023-03-29 07:08:08,531 		8544 of 10000 with 89.34% 	 Time used:  0.19 sec
2023-03-29 07:08:08,725 		8568 of 10000 with 89.34% 	 Time used:  0.19 sec
2023-03-29 07:08:08,919 		8592 of 10000 with 89.35% 	 Time used:  0.19 sec
2023-03-29 07:08:09,113 		8616 of 10000 with 89.36% 	 Time used:  0.19 sec
2023-03-29 07:08:09,306 		8640 of 10000 with 89.35% 	 Time used:  0.19 sec
2023-03-29 07:08:09,500 		8664 of 10000 with 89.37% 	 Time used:  0.19 sec
2023-03-29 07:08:09,694 		8688 of 10000 with 89.36% 	 Time used:  0.19 sec
2023-03-29 07:08:09,888 		8712 of 10000 with 89.34% 	 Time used:  0.19 sec
2023-03-29 07:08:10,082 		8736 of 10000 with 89.31% 	 Time used:  0.19 sec
2023-03-29 07:08:10,276 		8760 of 10000 with 89.28% 	 Time used:  0.19 sec
2023-03-29 07:08:10,470 		8784 of 10000 with 89.26% 	 Time used:  0.19 sec
2023-03-29 07:08:10,664 		8808 of 10000 with 89.27% 	 Time used:  0.19 sec
2023-03-29 07:08:10,858 		8832 of 10000 with 89.28% 	 Time used:  0.19 sec
2023-03-29 07:08:11,052 		8856 of 10000 with 89.27% 	 Time used:  0.19 sec
2023-03-29 07:08:11,246 		8880 of 10000 with 89.28% 	 Time used:  0.19 sec
2023-03-29 07:08:11,440 		8904 of 10000 with 89.31% 	 Time used:  0.19 sec
2023-03-29 07:08:11,634 		8928 of 10000 with 89.30% 	 Time used:  0.19 sec
2023-03-29 07:08:11,828 		8952 of 10000 with 89.29% 	 Time used:  0.19 sec
2023-03-29 07:08:12,022 		8976 of 10000 with 89.29% 	 Time used:  0.19 sec
2023-03-29 07:08:12,216 		9000 of 10000 with 89.30% 	 Time used:  0.19 sec
2023-03-29 07:08:12,410 		9024 of 10000 with 89.31% 	 Time used:  0.19 sec
2023-03-29 07:08:12,604 		9048 of 10000 with 89.31% 	 Time used:  0.19 sec
2023-03-29 07:08:12,798 		9072 of 10000 with 89.29% 	 Time used:  0.19 sec
2023-03-29 07:08:12,992 		9096 of 10000 with 89.27% 	 Time used:  0.19 sec
2023-03-29 07:08:13,186 		9120 of 10000 with 89.29% 	 Time used:  0.19 sec
2023-03-29 07:08:13,380 		9144 of 10000 with 89.28% 	 Time used:  0.19 sec
2023-03-29 07:08:13,574 		9168 of 10000 with 89.26% 	 Time used:  0.19 sec
2023-03-29 07:08:13,768 		9192 of 10000 with 89.25% 	 Time used:  0.19 sec
2023-03-29 07:08:13,961 		9216 of 10000 with 89.26% 	 Time used:  0.19 sec
2023-03-29 07:08:14,155 		9240 of 10000 with 89.24% 	 Time used:  0.19 sec
2023-03-29 07:08:14,349 		9264 of 10000 with 89.24% 	 Time used:  0.19 sec
2023-03-29 07:08:14,543 		9288 of 10000 with 89.23% 	 Time used:  0.19 sec
2023-03-29 07:08:14,737 		9312 of 10000 with 89.21% 	 Time used:  0.19 sec
2023-03-29 07:08:14,931 		9336 of 10000 with 89.21% 	 Time used:  0.19 sec
2023-03-29 07:08:15,125 		9360 of 10000 with 89.22% 	 Time used:  0.19 sec
2023-03-29 07:08:15,319 		9384 of 10000 with 89.24% 	 Time used:  0.19 sec
2023-03-29 07:08:15,513 		9408 of 10000 with 89.24% 	 Time used:  0.19 sec
2023-03-29 07:08:15,707 		9432 of 10000 with 89.27% 	 Time used:  0.19 sec
2023-03-29 07:08:15,901 		9456 of 10000 with 89.27% 	 Time used:  0.19 sec
2023-03-29 07:08:16,095 		9480 of 10000 with 89.29% 	 Time used:  0.19 sec
2023-03-29 07:08:16,288 		9504 of 10000 with 89.27% 	 Time used:  0.19 sec
2023-03-29 07:08:16,482 		9528 of 10000 with 89.29% 	 Time used:  0.19 sec
2023-03-29 07:08:16,676 		9552 of 10000 with 89.29% 	 Time used:  0.19 sec
2023-03-29 07:08:16,870 		9576 of 10000 with 89.30% 	 Time used:  0.19 sec
2023-03-29 07:08:17,064 		9600 of 10000 with 89.29% 	 Time used:  0.19 sec
2023-03-29 07:08:17,258 		9624 of 10000 with 89.29% 	 Time used:  0.19 sec
2023-03-29 07:08:17,452 		9648 of 10000 with 89.29% 	 Time used:  0.19 sec
2023-03-29 07:08:17,646 		9672 of 10000 with 89.29% 	 Time used:  0.19 sec
2023-03-29 07:08:17,840 		9696 of 10000 with 89.27% 	 Time used:  0.19 sec
2023-03-29 07:08:18,034 		9720 of 10000 with 89.28% 	 Time used:  0.19 sec
2023-03-29 07:08:18,228 		9744 of 10000 with 89.29% 	 Time used:  0.19 sec
2023-03-29 07:08:18,422 		9768 of 10000 with 89.28% 	 Time used:  0.19 sec
2023-03-29 07:08:18,615 		9792 of 10000 with 89.29% 	 Time used:  0.19 sec
2023-03-29 07:08:18,809 		9816 of 10000 with 89.31% 	 Time used:  0.19 sec
2023-03-29 07:08:19,003 		9840 of 10000 with 89.32% 	 Time used:  0.19 sec
2023-03-29 07:08:19,197 		9864 of 10000 with 89.33% 	 Time used:  0.19 sec
2023-03-29 07:08:19,391 		9888 of 10000 with 89.34% 	 Time used:  0.19 sec
2023-03-29 07:08:19,585 		9912 of 10000 with 89.36% 	 Time used:  0.19 sec
2023-03-29 07:08:19,779 		9936 of 10000 with 89.36% 	 Time used:  0.19 sec
2023-03-29 07:08:19,973 		9960 of 10000 with 89.35% 	 Time used:  0.19 sec
2023-03-29 07:08:20,167 		9984 of 10000 with 89.34% 	 Time used:  0.19 sec
2023-03-29 07:08:20,300 		10000 of 10000 with 89.35% 	 Time used:  0.13 sec
2023-03-29 07:08:20,300 
2023-03-29 07:08:20,302 			Learning rate: weights:   1.000e-03    
2023-03-29 07:08:20,302 			Last test performance: 89.35%
2023-03-29 07:08:20,302 ----------------
2023-03-29 07:08:24,348   76  =>  0    		Training 486 pattern with 91.67% 	Forward time: 	 3.92 sec
2023-03-29 07:08:24,348 			Loss:    2.002e-01    			Backward time: 	 0.12 sec 
2023-03-29 07:08:24,348 ADAM: Layer 0 -> dw_min:9.9974e-01  dw_max:1.0002e+00 lr:1.0000e-03
2023-03-29 07:08:24,348 ADAM: Layer 1 -> dw_min:9.9962e-01  dw_max:1.0004e+00 lr:1.0000e-03
2023-03-29 07:08:24,348 ADAM: Layer 2 -> dw_min:9.9933e-01  dw_max:1.0007e+00 lr:1.0000e-03
2023-03-29 07:08:24,348 ADAM: Layer 3 -> dw_min:9.9964e-01  dw_max:1.0006e+00 lr:1.0000e-03
2023-03-29 07:08:24,369 			Learning rate: weights:   1.000e-03    
2023-03-29 07:08:24,369 			Last test performance: 89.35%
2023-03-29 07:08:24,369 ----------------
2023-03-29 07:08:28,416   76  =>  1    		Training 486 pattern with 91.88% 	Forward time: 	 3.93 sec
2023-03-29 07:08:28,416 			Loss:    1.592e-01    			Backward time: 	 0.11 sec 
2023-03-29 07:08:28,416 ADAM: Layer 0 -> dw_min:9.9968e-01  dw_max:1.0003e+00 lr:1.0000e-03
2023-03-29 07:08:28,416 ADAM: Layer 1 -> dw_min:9.9944e-01  dw_max:1.0006e+00 lr:1.0000e-03
2023-03-29 07:08:28,417 ADAM: Layer 2 -> dw_min:9.9852e-01  dw_max:1.0013e+00 lr:1.0000e-03
2023-03-29 07:08:28,417 ADAM: Layer 3 -> dw_min:9.9891e-01  dw_max:1.0005e+00 lr:1.0000e-03
2023-03-29 07:08:28,493 			Learning rate: weights:   1.000e-03    
2023-03-29 07:08:28,493 			Last test performance: 89.35%
2023-03-29 07:08:28,493 ----------------
2023-03-29 07:08:32,535   76  =>  2    		Training 486 pattern with 90.21% 	Forward time: 	 3.92 sec
2023-03-29 07:08:32,535 			Loss:    2.055e-01    			Backward time: 	 0.11 sec 
2023-03-29 07:08:32,536 ADAM: Layer 0 -> dw_min:9.9974e-01  dw_max:1.0002e+00 lr:1.0000e-03
2023-03-29 07:08:32,536 ADAM: Layer 1 -> dw_min:9.9949e-01  dw_max:1.0006e+00 lr:1.0000e-03
2023-03-29 07:08:32,536 ADAM: Layer 2 -> dw_min:9.9869e-01  dw_max:1.0012e+00 lr:1.0000e-03
2023-03-29 07:08:32,536 ADAM: Layer 3 -> dw_min:9.9902e-01  dw_max:1.0005e+00 lr:1.0000e-03
2023-03-29 07:08:32,590 			Learning rate: weights:   1.000e-03    
2023-03-29 07:08:32,590 			Last test performance: 89.35%
2023-03-29 07:08:32,590 ----------------
2023-03-29 07:08:36,633   76  =>  3    		Training 486 pattern with 92.08% 	Forward time: 	 3.92 sec
2023-03-29 07:08:36,633 			Loss:    1.784e-01    			Backward time: 	 0.11 sec 
2023-03-29 07:08:36,634 ADAM: Layer 0 -> dw_min:9.9977e-01  dw_max:1.0002e+00 lr:1.0000e-03
2023-03-29 07:08:36,634 ADAM: Layer 1 -> dw_min:9.9955e-01  dw_max:1.0005e+00 lr:1.0000e-03
2023-03-29 07:08:36,634 ADAM: Layer 2 -> dw_min:9.9882e-01  dw_max:1.0010e+00 lr:1.0000e-03
2023-03-29 07:08:36,634 ADAM: Layer 3 -> dw_min:9.9912e-01  dw_max:1.0004e+00 lr:1.0000e-03
2023-03-29 07:08:36,782 			Learning rate: weights:   1.000e-03    
2023-03-29 07:08:36,782 			Last test performance: 89.35%
2023-03-29 07:08:36,782 ----------------
2023-03-29 07:08:40,826   76  =>  4    		Training 486 pattern with 91.88% 	Forward time: 	 3.93 sec
2023-03-29 07:08:40,827 			Loss:    1.917e-01    			Backward time: 	 0.11 sec 
2023-03-29 07:08:40,827 ADAM: Layer 0 -> dw_min:9.9977e-01  dw_max:1.0003e+00 lr:1.0000e-03
2023-03-29 07:08:40,827 ADAM: Layer 1 -> dw_min:9.9956e-01  dw_max:1.0005e+00 lr:1.0000e-03
2023-03-29 07:08:40,827 ADAM: Layer 2 -> dw_min:9.9894e-01  dw_max:1.0009e+00 lr:1.0000e-03
2023-03-29 07:08:40,827 ADAM: Layer 3 -> dw_min:9.9921e-01  dw_max:1.0004e+00 lr:1.0000e-03
2023-03-29 07:08:40,931 			Learning rate: weights:   1.000e-03    
2023-03-29 07:08:40,931 			Last test performance: 89.35%
2023-03-29 07:08:40,931 ----------------
2023-03-29 07:08:44,976   76  =>  5    		Training 486 pattern with 90.62% 	Forward time: 	 3.93 sec
2023-03-29 07:08:44,976 			Loss:    1.965e-01    			Backward time: 	 0.11 sec 
2023-03-29 07:08:44,976 ADAM: Layer 0 -> dw_min:9.9971e-01  dw_max:1.0004e+00 lr:1.0000e-03
2023-03-29 07:08:44,976 ADAM: Layer 1 -> dw_min:9.9952e-01  dw_max:1.0004e+00 lr:1.0000e-03
2023-03-29 07:08:44,976 ADAM: Layer 2 -> dw_min:9.9905e-01  dw_max:1.0009e+00 lr:1.0000e-03
2023-03-29 07:08:44,976 ADAM: Layer 3 -> dw_min:9.9927e-01  dw_max:1.0004e+00 lr:1.0000e-03
2023-03-29 07:08:45,032 			Learning rate: weights:   1.000e-03    
2023-03-29 07:08:45,032 			Last test performance: 89.35%
2023-03-29 07:08:45,032 ----------------
2023-03-29 07:08:49,075   76  =>  6    		Training 486 pattern with 93.54% 	Forward time: 	 3.92 sec
2023-03-29 07:08:49,075 			Loss:    1.766e-01    			Backward time: 	 0.11 sec 
2023-03-29 07:08:49,075 ADAM: Layer 0 -> dw_min:9.9973e-01  dw_max:1.0004e+00 lr:1.0000e-03
2023-03-29 07:08:49,075 ADAM: Layer 1 -> dw_min:9.9960e-01  dw_max:1.0004e+00 lr:1.0000e-03
2023-03-29 07:08:49,075 ADAM: Layer 2 -> dw_min:9.9891e-01  dw_max:1.0008e+00 lr:1.0000e-03
2023-03-29 07:08:49,075 ADAM: Layer 3 -> dw_min:9.9934e-01  dw_max:1.0004e+00 lr:1.0000e-03
2023-03-29 07:08:49,156 			Learning rate: weights:   1.000e-03    
2023-03-29 07:08:49,156 			Last test performance: 89.35%
2023-03-29 07:08:49,156 ----------------
2023-03-29 07:08:53,200   76  =>  7    		Training 486 pattern with 90.62% 	Forward time: 	 3.93 sec
2023-03-29 07:08:53,200 			Loss:    2.054e-01    			Backward time: 	 0.11 sec 
2023-03-29 07:08:53,201 ADAM: Layer 0 -> dw_min:9.9971e-01  dw_max:1.0004e+00 lr:1.0000e-03
2023-03-29 07:08:53,201 ADAM: Layer 1 -> dw_min:9.9957e-01  dw_max:1.0004e+00 lr:1.0000e-03
2023-03-29 07:08:53,201 ADAM: Layer 2 -> dw_min:9.9902e-01  dw_max:1.0009e+00 lr:1.0000e-03
2023-03-29 07:08:53,201 ADAM: Layer 3 -> dw_min:9.9941e-01  dw_max:1.0004e+00 lr:1.0000e-03
2023-03-29 07:08:53,277 			Learning rate: weights:   1.000e-03    
2023-03-29 07:08:53,277 			Last test performance: 89.35%
2023-03-29 07:08:53,277 ----------------
2023-03-29 07:08:57,321   76  =>  8    		Training 486 pattern with 94.17% 	Forward time: 	 3.93 sec
2023-03-29 07:08:57,321 			Loss:    1.748e-01    			Backward time: 	 0.11 sec 
2023-03-29 07:08:57,322 ADAM: Layer 0 -> dw_min:9.9975e-01  dw_max:1.0003e+00 lr:1.0000e-03
2023-03-29 07:08:57,322 ADAM: Layer 1 -> dw_min:9.9961e-01  dw_max:1.0004e+00 lr:1.0000e-03
2023-03-29 07:08:57,322 ADAM: Layer 2 -> dw_min:9.9914e-01  dw_max:1.0008e+00 lr:1.0000e-03
2023-03-29 07:08:57,322 ADAM: Layer 3 -> dw_min:9.9947e-01  dw_max:1.0010e+00 lr:1.0000e-03
2023-03-29 07:08:57,400 			Learning rate: weights:   1.000e-03    
2023-03-29 07:08:57,400 			Last test performance: 89.35%
2023-03-29 07:08:57,400 ----------------
2023-03-29 07:09:01,449   76  =>  9    		Training 486 pattern with 90.83% 	Forward time: 	 3.93 sec
2023-03-29 07:09:01,450 			Loss:    1.917e-01    			Backward time: 	 0.12 sec 
2023-03-29 07:09:01,450 ADAM: Layer 0 -> dw_min:9.9969e-01  dw_max:1.0003e+00 lr:1.0000e-03
2023-03-29 07:09:01,450 ADAM: Layer 1 -> dw_min:9.9962e-01  dw_max:1.0004e+00 lr:1.0000e-03
2023-03-29 07:09:01,450 ADAM: Layer 2 -> dw_min:9.9924e-01  dw_max:1.0008e+00 lr:1.0000e-03
2023-03-29 07:09:01,450 ADAM: Layer 3 -> dw_min:9.9952e-01  dw_max:1.0009e+00 lr:1.0000e-03
2023-03-29 07:09:01,528 			Learning rate: weights:   1.000e-03    
2023-03-29 07:09:01,528 			Last test performance: 89.35%
2023-03-29 07:09:01,528 ----------------
2023-03-29 07:09:05,573   76  =>  10   		Training 486 pattern with 93.12% 	Forward time: 	 3.93 sec
2023-03-29 07:09:05,574 			Loss:    1.544e-01    			Backward time: 	 0.11 sec 
2023-03-29 07:09:05,574 ADAM: Layer 0 -> dw_min:9.9974e-01  dw_max:1.0003e+00 lr:1.0000e-03
2023-03-29 07:09:05,574 ADAM: Layer 1 -> dw_min:9.9967e-01  dw_max:1.0004e+00 lr:1.0000e-03
2023-03-29 07:09:05,574 ADAM: Layer 2 -> dw_min:9.9925e-01  dw_max:1.0010e+00 lr:1.0000e-03
2023-03-29 07:09:05,574 ADAM: Layer 3 -> dw_min:9.9954e-01  dw_max:1.0008e+00 lr:1.0000e-03
2023-03-29 07:09:05,595 			Learning rate: weights:   1.000e-03    
2023-03-29 07:09:05,595 			Last test performance: 89.35%
2023-03-29 07:09:05,595 ----------------
2023-03-29 07:09:09,640   76  =>  11   		Training 486 pattern with 91.88% 	Forward time: 	 3.93 sec
2023-03-29 07:09:09,640 			Loss:    1.875e-01    			Backward time: 	 0.11 sec 
2023-03-29 07:09:09,640 ADAM: Layer 0 -> dw_min:9.9976e-01  dw_max:1.0003e+00 lr:1.0000e-03
2023-03-29 07:09:09,640 ADAM: Layer 1 -> dw_min:9.9964e-01  dw_max:1.0003e+00 lr:1.0000e-03
2023-03-29 07:09:09,640 ADAM: Layer 2 -> dw_min:9.9918e-01  dw_max:1.0009e+00 lr:1.0000e-03
2023-03-29 07:09:09,640 ADAM: Layer 3 -> dw_min:9.9959e-01  dw_max:1.0007e+00 lr:1.0000e-03
2023-03-29 07:09:09,718 			Learning rate: weights:   1.000e-03    
2023-03-29 07:09:09,718 			Last test performance: 89.35%
2023-03-29 07:09:09,718 ----------------
2023-03-29 07:09:13,763   76  =>  12   		Training 486 pattern with 91.25% 	Forward time: 	 3.93 sec
2023-03-29 07:09:13,763 			Loss:    1.830e-01    			Backward time: 	 0.11 sec 
2023-03-29 07:09:13,764 ADAM: Layer 0 -> dw_min:9.9972e-01  dw_max:1.0003e+00 lr:1.0000e-03
2023-03-29 07:09:13,764 ADAM: Layer 1 -> dw_min:9.9965e-01  dw_max:1.0003e+00 lr:1.0000e-03
2023-03-29 07:09:13,764 ADAM: Layer 2 -> dw_min:9.9924e-01  dw_max:1.0009e+00 lr:1.0000e-03
2023-03-29 07:09:13,764 ADAM: Layer 3 -> dw_min:9.9963e-01  dw_max:1.0006e+00 lr:1.0000e-03
2023-03-29 07:09:13,862 			Learning rate: weights:   1.000e-03    
2023-03-29 07:09:13,862 			Last test performance: 89.35%
2023-03-29 07:09:13,862 ----------------
2023-03-29 07:09:17,904   76  =>  13   		Training 486 pattern with 88.96% 	Forward time: 	 3.92 sec
2023-03-29 07:09:17,904 			Loss:    1.961e-01    			Backward time: 	 0.11 sec 
2023-03-29 07:09:17,904 ADAM: Layer 0 -> dw_min:9.9972e-01  dw_max:1.0003e+00 lr:1.0000e-03
2023-03-29 07:09:17,905 ADAM: Layer 1 -> dw_min:9.9965e-01  dw_max:1.0004e+00 lr:1.0000e-03
2023-03-29 07:09:17,905 ADAM: Layer 2 -> dw_min:9.9928e-01  dw_max:1.0009e+00 lr:1.0000e-03
2023-03-29 07:09:17,905 ADAM: Layer 3 -> dw_min:9.9960e-01  dw_max:1.0005e+00 lr:1.0000e-03
2023-03-29 07:09:17,980 			Learning rate: weights:   1.000e-03    
2023-03-29 07:09:17,980 			Last test performance: 89.35%
2023-03-29 07:09:17,980 ----------------
2023-03-29 07:09:22,024   76  =>  14   		Training 486 pattern with 90.42% 	Forward time: 	 3.92 sec
2023-03-29 07:09:22,024 			Loss:    2.005e-01    			Backward time: 	 0.11 sec 
2023-03-29 07:09:22,024 ADAM: Layer 0 -> dw_min:9.9976e-01  dw_max:1.0003e+00 lr:1.0000e-03
2023-03-29 07:09:22,024 ADAM: Layer 1 -> dw_min:9.9934e-01  dw_max:1.0004e+00 lr:1.0000e-03
2023-03-29 07:09:22,024 ADAM: Layer 2 -> dw_min:9.9894e-01  dw_max:1.0008e+00 lr:1.0000e-03
2023-03-29 07:09:22,024 ADAM: Layer 3 -> dw_min:9.9965e-01  dw_max:1.0009e+00 lr:1.0000e-03
2023-03-29 07:09:22,101 			Learning rate: weights:   1.000e-03    
2023-03-29 07:09:22,101 			Last test performance: 89.35%
2023-03-29 07:09:22,101 ----------------
2023-03-29 07:09:26,147   76  =>  15   		Training 486 pattern with 89.79% 	Forward time: 	 3.93 sec
2023-03-29 07:09:26,147 			Loss:    2.247e-01    			Backward time: 	 0.11 sec 
2023-03-29 07:09:26,147 ADAM: Layer 0 -> dw_min:9.9974e-01  dw_max:1.0002e+00 lr:1.0000e-03
2023-03-29 07:09:26,148 ADAM: Layer 1 -> dw_min:9.9941e-01  dw_max:1.0004e+00 lr:1.0000e-03
2023-03-29 07:09:26,148 ADAM: Layer 2 -> dw_min:9.9905e-01  dw_max:1.0008e+00 lr:1.0000e-03
2023-03-29 07:09:26,148 ADAM: Layer 3 -> dw_min:9.9959e-01  dw_max:1.0008e+00 lr:1.0000e-03
2023-03-29 07:09:26,219 			Learning rate: weights:   1.000e-03    
2023-03-29 07:09:26,219 			Last test performance: 89.35%
2023-03-29 07:09:26,219 ----------------
2023-03-29 07:09:30,266   76  =>  16   		Training 486 pattern with 91.67% 	Forward time: 	 3.93 sec
2023-03-29 07:09:30,266 			Loss:    1.816e-01    			Backward time: 	 0.11 sec 
2023-03-29 07:09:30,267 ADAM: Layer 0 -> dw_min:9.9974e-01  dw_max:1.0003e+00 lr:1.0000e-03
2023-03-29 07:09:30,267 ADAM: Layer 1 -> dw_min:9.9953e-01  dw_max:1.0004e+00 lr:1.0000e-03
2023-03-29 07:09:30,267 ADAM: Layer 2 -> dw_min:9.9913e-01  dw_max:1.0012e+00 lr:1.0000e-03
2023-03-29 07:09:30,267 ADAM: Layer 3 -> dw_min:9.9949e-01  dw_max:1.0007e+00 lr:1.0000e-03
2023-03-29 07:09:30,342 			Learning rate: weights:   1.000e-03    
2023-03-29 07:09:30,342 			Last test performance: 89.35%
2023-03-29 07:09:30,342 ----------------
2023-03-29 07:09:34,385   76  =>  17   		Training 486 pattern with 90.42% 	Forward time: 	 3.92 sec
2023-03-29 07:09:34,385 			Loss:    1.981e-01    			Backward time: 	 0.11 sec 
2023-03-29 07:09:34,386 ADAM: Layer 0 -> dw_min:9.9975e-01  dw_max:1.0003e+00 lr:1.0000e-03
2023-03-29 07:09:34,386 ADAM: Layer 1 -> dw_min:9.9954e-01  dw_max:1.0004e+00 lr:1.0000e-03
2023-03-29 07:09:34,386 ADAM: Layer 2 -> dw_min:9.9920e-01  dw_max:1.0011e+00 lr:1.0000e-03
2023-03-29 07:09:34,386 ADAM: Layer 3 -> dw_min:9.9955e-01  dw_max:1.0006e+00 lr:1.0000e-03
2023-03-29 07:09:34,403 			Learning rate: weights:   1.000e-03    
2023-03-29 07:09:34,403 			Last test performance: 89.35%
2023-03-29 07:09:34,403 ----------------
2023-03-29 07:09:38,448   76  =>  18   		Training 486 pattern with 91.25% 	Forward time: 	 3.92 sec
2023-03-29 07:09:38,448 			Loss:    2.202e-01    			Backward time: 	 0.12 sec 
2023-03-29 07:09:38,448 ADAM: Layer 0 -> dw_min:9.9976e-01  dw_max:1.0002e+00 lr:1.0000e-03
2023-03-29 07:09:38,448 ADAM: Layer 1 -> dw_min:9.9953e-01  dw_max:1.0004e+00 lr:1.0000e-03
2023-03-29 07:09:38,449 ADAM: Layer 2 -> dw_min:9.9927e-01  dw_max:1.0011e+00 lr:1.0000e-03
2023-03-29 07:09:38,449 ADAM: Layer 3 -> dw_min:9.9955e-01  dw_max:1.0005e+00 lr:1.0000e-03
2023-03-29 07:09:38,476 			Learning rate: weights:   1.000e-03    
2023-03-29 07:09:38,476 			Last test performance: 89.35%
2023-03-29 07:09:38,476 ----------------
2023-03-29 07:09:42,519   76  =>  19   		Training 486 pattern with 88.75% 	Forward time: 	 3.92 sec
2023-03-29 07:09:42,520 			Loss:    2.209e-01    			Backward time: 	 0.11 sec 
2023-03-29 07:09:42,520 ADAM: Layer 0 -> dw_min:9.9974e-01  dw_max:1.0002e+00 lr:1.0000e-03
2023-03-29 07:09:42,520 ADAM: Layer 1 -> dw_min:9.9955e-01  dw_max:1.0004e+00 lr:1.0000e-03
2023-03-29 07:09:42,520 ADAM: Layer 2 -> dw_min:9.9903e-01  dw_max:1.0011e+00 lr:1.0000e-03
2023-03-29 07:09:42,520 ADAM: Layer 3 -> dw_min:9.9944e-01  dw_max:1.0006e+00 lr:1.0000e-03
2023-03-29 07:09:42,598 			Learning rate: weights:   1.000e-03    
2023-03-29 07:09:42,598 			Last test performance: 89.35%
2023-03-29 07:09:42,598 ----------------
2023-03-29 07:09:46,643   76  =>  20   		Training 486 pattern with 91.04% 	Forward time: 	 3.93 sec
2023-03-29 07:09:46,643 			Loss:    2.141e-01    			Backward time: 	 0.11 sec 
2023-03-29 07:09:46,643 ADAM: Layer 0 -> dw_min:9.9974e-01  dw_max:1.0002e+00 lr:1.0000e-03
2023-03-29 07:09:46,643 ADAM: Layer 1 -> dw_min:9.9959e-01  dw_max:1.0004e+00 lr:1.0000e-03
2023-03-29 07:09:46,643 ADAM: Layer 2 -> dw_min:9.9903e-01  dw_max:1.0010e+00 lr:1.0000e-03
2023-03-29 07:09:46,643 ADAM: Layer 3 -> dw_min:9.9949e-01  dw_max:1.0005e+00 lr:1.0000e-03
2023-03-29 07:09:46,719 			Learning rate: weights:   1.000e-03    
2023-03-29 07:09:46,719 			Last test performance: 89.35%
2023-03-29 07:09:46,719 ----------------
2023-03-29 07:09:50,763   76  =>  21   		Training 486 pattern with 90.83% 	Forward time: 	 3.93 sec
2023-03-29 07:09:50,763 			Loss:    2.089e-01    			Backward time: 	 0.11 sec 
2023-03-29 07:09:50,763 ADAM: Layer 0 -> dw_min:9.9983e-01  dw_max:1.0002e+00 lr:1.0000e-03
2023-03-29 07:09:50,764 ADAM: Layer 1 -> dw_min:9.9955e-01  dw_max:1.0004e+00 lr:1.0000e-03
2023-03-29 07:09:50,764 ADAM: Layer 2 -> dw_min:9.9897e-01  dw_max:1.0008e+00 lr:1.0000e-03
2023-03-29 07:09:50,764 ADAM: Layer 3 -> dw_min:9.9940e-01  dw_max:1.0006e+00 lr:1.0000e-03
2023-03-29 07:09:50,793 			Learning rate: weights:   1.000e-03    
2023-03-29 07:09:50,793 			Last test performance: 89.35%
2023-03-29 07:09:50,793 ----------------
2023-03-29 07:09:54,840   76  =>  22   		Training 486 pattern with 92.29% 	Forward time: 	 3.93 sec
2023-03-29 07:09:54,840 			Loss:    1.883e-01    			Backward time: 	 0.11 sec 
2023-03-29 07:09:54,840 ADAM: Layer 0 -> dw_min:9.9982e-01  dw_max:1.0002e+00 lr:1.0000e-03
2023-03-29 07:09:54,840 ADAM: Layer 1 -> dw_min:9.9963e-01  dw_max:1.0003e+00 lr:1.0000e-03
2023-03-29 07:09:54,840 ADAM: Layer 2 -> dw_min:9.9904e-01  dw_max:1.0007e+00 lr:1.0000e-03
2023-03-29 07:09:54,840 ADAM: Layer 3 -> dw_min:9.9944e-01  dw_max:1.0005e+00 lr:1.0000e-03
2023-03-29 07:09:54,861 			Learning rate: weights:   1.000e-03    
2023-03-29 07:09:54,861 			Last test performance: 89.35%
2023-03-29 07:09:54,861 ----------------
2023-03-29 07:09:58,902   76  =>  23   		Training 486 pattern with 89.58% 	Forward time: 	 3.92 sec
2023-03-29 07:09:58,902 			Loss:    2.272e-01    			Backward time: 	 0.11 sec 
2023-03-29 07:09:58,902 ADAM: Layer 0 -> dw_min:9.9976e-01  dw_max:1.0002e+00 lr:1.0000e-03
2023-03-29 07:09:58,902 ADAM: Layer 1 -> dw_min:9.9956e-01  dw_max:1.0004e+00 lr:1.0000e-03
2023-03-29 07:09:58,903 ADAM: Layer 2 -> dw_min:9.9914e-01  dw_max:1.0007e+00 lr:1.0000e-03
2023-03-29 07:09:58,903 ADAM: Layer 3 -> dw_min:9.9948e-01  dw_max:1.0005e+00 lr:1.0000e-03
2023-03-29 07:09:58,999 			Learning rate: weights:   1.000e-03    
2023-03-29 07:09:58,999 			Last test performance: 89.35%
2023-03-29 07:09:58,999 ----------------
2023-03-29 07:10:03,046   76  =>  24   		Training 486 pattern with 90.62% 	Forward time: 	 3.93 sec
2023-03-29 07:10:03,047 			Loss:    2.092e-01    			Backward time: 	 0.12 sec 
2023-03-29 07:10:03,047 ADAM: Layer 0 -> dw_min:9.9983e-01  dw_max:1.0001e+00 lr:1.0000e-03
2023-03-29 07:10:03,047 ADAM: Layer 1 -> dw_min:9.9960e-01  dw_max:1.0004e+00 lr:1.0000e-03
2023-03-29 07:10:03,047 ADAM: Layer 2 -> dw_min:9.9913e-01  dw_max:1.0007e+00 lr:1.0000e-03
2023-03-29 07:10:03,047 ADAM: Layer 3 -> dw_min:9.9953e-01  dw_max:1.0005e+00 lr:1.0000e-03
2023-03-29 07:10:03,150 			Learning rate: weights:   1.000e-03    
2023-03-29 07:10:03,150 			Last test performance: 89.35%
2023-03-29 07:10:03,150 ----------------
2023-03-29 07:10:07,196   76  =>  25   		Training 486 pattern with 92.92% 	Forward time: 	 3.93 sec
2023-03-29 07:10:07,196 			Loss:    1.755e-01    			Backward time: 	 0.11 sec 
2023-03-29 07:10:07,196 ADAM: Layer 0 -> dw_min:9.9981e-01  dw_max:1.0002e+00 lr:1.0000e-03
2023-03-29 07:10:07,196 ADAM: Layer 1 -> dw_min:9.9963e-01  dw_max:1.0004e+00 lr:1.0000e-03
2023-03-29 07:10:07,196 ADAM: Layer 2 -> dw_min:9.9896e-01  dw_max:1.0008e+00 lr:1.0000e-03
2023-03-29 07:10:07,196 ADAM: Layer 3 -> dw_min:9.9959e-01  dw_max:1.0006e+00 lr:1.0000e-03
2023-03-29 07:10:07,275 			Learning rate: weights:   1.000e-03    
2023-03-29 07:10:07,275 			Last test performance: 89.35%
2023-03-29 07:10:07,275 ----------------
2023-03-29 07:10:11,318   76  =>  26   		Training 486 pattern with 89.38% 	Forward time: 	 3.92 sec
2023-03-29 07:10:11,318 			Loss:    2.067e-01    			Backward time: 	 0.11 sec 
2023-03-29 07:10:11,318 ADAM: Layer 0 -> dw_min:9.9982e-01  dw_max:1.0002e+00 lr:1.0000e-03
2023-03-29 07:10:11,318 ADAM: Layer 1 -> dw_min:9.9962e-01  dw_max:1.0004e+00 lr:1.0000e-03
2023-03-29 07:10:11,318 ADAM: Layer 2 -> dw_min:9.9907e-01  dw_max:1.0007e+00 lr:1.0000e-03
2023-03-29 07:10:11,318 ADAM: Layer 3 -> dw_min:9.9964e-01  dw_max:1.0005e+00 lr:1.0000e-03
2023-03-29 07:10:11,393 			Learning rate: weights:   1.000e-03    
2023-03-29 07:10:11,393 			Last test performance: 89.35%
2023-03-29 07:10:11,393 ----------------
2023-03-29 07:10:15,436   76  =>  27   		Training 486 pattern with 93.75% 	Forward time: 	 3.92 sec
2023-03-29 07:10:15,436 			Loss:    1.539e-01    			Backward time: 	 0.11 sec 
2023-03-29 07:10:15,437 ADAM: Layer 0 -> dw_min:9.9982e-01  dw_max:1.0002e+00 lr:1.0000e-03
2023-03-29 07:10:15,437 ADAM: Layer 1 -> dw_min:9.9933e-01  dw_max:1.0004e+00 lr:1.0000e-03
2023-03-29 07:10:15,437 ADAM: Layer 2 -> dw_min:9.9895e-01  dw_max:1.0008e+00 lr:1.0000e-03
2023-03-29 07:10:15,437 ADAM: Layer 3 -> dw_min:9.9968e-01  dw_max:1.0004e+00 lr:1.0000e-03
2023-03-29 07:10:15,517 			Learning rate: weights:   1.000e-03    
2023-03-29 07:10:15,518 			Last test performance: 89.35%
2023-03-29 07:10:15,518 ----------------
2023-03-29 07:10:19,562   76  =>  28   		Training 486 pattern with 89.38% 	Forward time: 	 3.92 sec
2023-03-29 07:10:19,562 			Loss:    2.084e-01    			Backward time: 	 0.11 sec 
2023-03-29 07:10:19,562 ADAM: Layer 0 -> dw_min:9.9985e-01  dw_max:1.0002e+00 lr:1.0000e-03
2023-03-29 07:10:19,562 ADAM: Layer 1 -> dw_min:9.9940e-01  dw_max:1.0004e+00 lr:1.0000e-03
2023-03-29 07:10:19,562 ADAM: Layer 2 -> dw_min:9.9906e-01  dw_max:1.0007e+00 lr:1.0000e-03
2023-03-29 07:10:19,563 ADAM: Layer 3 -> dw_min:9.9969e-01  dw_max:1.0004e+00 lr:1.0000e-03
2023-03-29 07:10:19,644 			Learning rate: weights:   1.000e-03    
2023-03-29 07:10:19,644 			Last test performance: 89.35%
2023-03-29 07:10:19,644 ----------------
2023-03-29 07:10:23,689   76  =>  29   		Training 486 pattern with 92.71% 	Forward time: 	 3.93 sec
2023-03-29 07:10:23,689 			Loss:    1.721e-01    			Backward time: 	 0.11 sec 
2023-03-29 07:10:23,689 ADAM: Layer 0 -> dw_min:9.9984e-01  dw_max:1.0002e+00 lr:1.0000e-03
2023-03-29 07:10:23,689 ADAM: Layer 1 -> dw_min:9.9948e-01  dw_max:1.0004e+00 lr:1.0000e-03
2023-03-29 07:10:23,689 ADAM: Layer 2 -> dw_min:9.9915e-01  dw_max:1.0007e+00 lr:1.0000e-03
2023-03-29 07:10:23,690 ADAM: Layer 3 -> dw_min:9.9971e-01  dw_max:1.0003e+00 lr:1.0000e-03
2023-03-29 07:10:23,767 			Learning rate: weights:   1.000e-03    
2023-03-29 07:10:23,767 			Last test performance: 89.35%
2023-03-29 07:10:23,767 ----------------
2023-03-29 07:10:27,815   76  =>  30   		Training 486 pattern with 90.62% 	Forward time: 	 3.93 sec
2023-03-29 07:10:27,815 			Loss:    2.315e-01    			Backward time: 	 0.11 sec 
2023-03-29 07:10:27,815 ADAM: Layer 0 -> dw_min:9.9981e-01  dw_max:1.0002e+00 lr:1.0000e-03
2023-03-29 07:10:27,815 ADAM: Layer 1 -> dw_min:9.9953e-01  dw_max:1.0004e+00 lr:1.0000e-03
2023-03-29 07:10:27,815 ADAM: Layer 2 -> dw_min:9.9923e-01  dw_max:1.0006e+00 lr:1.0000e-03
2023-03-29 07:10:27,815 ADAM: Layer 3 -> dw_min:9.9968e-01  dw_max:1.0003e+00 lr:1.0000e-03
2023-03-29 07:10:27,896 			Learning rate: weights:   1.000e-03    
2023-03-29 07:10:27,896 			Last test performance: 89.35%
2023-03-29 07:10:27,896 ----------------
2023-03-29 07:10:31,942   76  =>  31   		Training 486 pattern with 90.21% 	Forward time: 	 3.93 sec
2023-03-29 07:10:31,942 			Loss:    2.070e-01    			Backward time: 	 0.11 sec 
2023-03-29 07:10:31,942 ADAM: Layer 0 -> dw_min:9.9985e-01  dw_max:1.0002e+00 lr:1.0000e-03
2023-03-29 07:10:31,942 ADAM: Layer 1 -> dw_min:9.9956e-01  dw_max:1.0005e+00 lr:1.0000e-03
2023-03-29 07:10:31,942 ADAM: Layer 2 -> dw_min:9.9928e-01  dw_max:1.0006e+00 lr:1.0000e-03
2023-03-29 07:10:31,942 ADAM: Layer 3 -> dw_min:9.9970e-01  dw_max:1.0003e+00 lr:1.0000e-03
2023-03-29 07:10:32,025 			Learning rate: weights:   1.000e-03    
2023-03-29 07:10:32,025 			Last test performance: 89.35%
2023-03-29 07:10:32,025 ----------------
2023-03-29 07:10:36,072   76  =>  32   		Training 486 pattern with 92.29% 	Forward time: 	 3.93 sec
2023-03-29 07:10:36,072 			Loss:    1.765e-01    			Backward time: 	 0.11 sec 
2023-03-29 07:10:36,072 ADAM: Layer 0 -> dw_min:9.9986e-01  dw_max:1.0002e+00 lr:1.0000e-03
2023-03-29 07:10:36,072 ADAM: Layer 1 -> dw_min:9.9957e-01  dw_max:1.0005e+00 lr:1.0000e-03
2023-03-29 07:10:36,072 ADAM: Layer 2 -> dw_min:9.9928e-01  dw_max:1.0011e+00 lr:1.0000e-03
2023-03-29 07:10:36,072 ADAM: Layer 3 -> dw_min:9.9971e-01  dw_max:1.0004e+00 lr:1.0000e-03
2023-03-29 07:10:36,150 			Learning rate: weights:   1.000e-03    
2023-03-29 07:10:36,150 			Last test performance: 89.35%
2023-03-29 07:10:36,150 ----------------
2023-03-29 07:10:40,195   76  =>  33   		Training 486 pattern with 92.08% 	Forward time: 	 3.93 sec
2023-03-29 07:10:40,195 			Loss:    1.819e-01    			Backward time: 	 0.11 sec 
2023-03-29 07:10:40,196 ADAM: Layer 0 -> dw_min:9.9982e-01  dw_max:1.0002e+00 lr:1.0000e-03
2023-03-29 07:10:40,196 ADAM: Layer 1 -> dw_min:9.9962e-01  dw_max:1.0004e+00 lr:1.0000e-03
2023-03-29 07:10:40,196 ADAM: Layer 2 -> dw_min:9.9925e-01  dw_max:1.0010e+00 lr:1.0000e-03
2023-03-29 07:10:40,196 ADAM: Layer 3 -> dw_min:9.9973e-01  dw_max:1.0004e+00 lr:1.0000e-03
2023-03-29 07:10:40,272 			Learning rate: weights:   1.000e-03    
2023-03-29 07:10:40,272 			Last test performance: 89.35%
2023-03-29 07:10:40,272 ----------------
2023-03-29 07:10:44,316   76  =>  34   		Training 486 pattern with 92.92% 	Forward time: 	 3.93 sec
2023-03-29 07:10:44,316 			Loss:    1.656e-01    			Backward time: 	 0.11 sec 
2023-03-29 07:10:44,317 ADAM: Layer 0 -> dw_min:9.9985e-01  dw_max:1.0002e+00 lr:1.0000e-03
2023-03-29 07:10:44,317 ADAM: Layer 1 -> dw_min:9.9961e-01  dw_max:1.0004e+00 lr:1.0000e-03
2023-03-29 07:10:44,317 ADAM: Layer 2 -> dw_min:9.9934e-01  dw_max:1.0010e+00 lr:1.0000e-03
2023-03-29 07:10:44,317 ADAM: Layer 3 -> dw_min:9.9966e-01  dw_max:1.0004e+00 lr:1.0000e-03
2023-03-29 07:10:44,393 			Learning rate: weights:   1.000e-03    
2023-03-29 07:10:44,393 			Last test performance: 89.35%
2023-03-29 07:10:44,393 ----------------
2023-03-29 07:10:48,437   76  =>  35   		Training 486 pattern with 92.92% 	Forward time: 	 3.93 sec
2023-03-29 07:10:48,437 			Loss:    1.863e-01    			Backward time: 	 0.11 sec 
2023-03-29 07:10:48,437 ADAM: Layer 0 -> dw_min:9.9983e-01  dw_max:1.0002e+00 lr:1.0000e-03
2023-03-29 07:10:48,438 ADAM: Layer 1 -> dw_min:9.9964e-01  dw_max:1.0004e+00 lr:1.0000e-03
2023-03-29 07:10:48,438 ADAM: Layer 2 -> dw_min:9.9881e-01  dw_max:1.0009e+00 lr:1.0000e-03
2023-03-29 07:10:48,438 ADAM: Layer 3 -> dw_min:9.9970e-01  dw_max:1.0007e+00 lr:1.0000e-03
2023-03-29 07:10:48,517 			Learning rate: weights:   1.000e-03    
2023-03-29 07:10:48,517 			Last test performance: 89.35%
2023-03-29 07:10:48,517 ----------------
2023-03-29 07:10:52,559   76  =>  36   		Training 486 pattern with 88.12% 	Forward time: 	 3.92 sec
2023-03-29 07:10:52,560 			Loss:    2.473e-01    			Backward time: 	 0.11 sec 
2023-03-29 07:10:52,560 ADAM: Layer 0 -> dw_min:9.9980e-01  dw_max:1.0002e+00 lr:1.0000e-03
2023-03-29 07:10:52,560 ADAM: Layer 1 -> dw_min:9.9961e-01  dw_max:1.0004e+00 lr:1.0000e-03
2023-03-29 07:10:52,560 ADAM: Layer 2 -> dw_min:9.9892e-01  dw_max:1.0008e+00 lr:1.0000e-03
2023-03-29 07:10:52,560 ADAM: Layer 3 -> dw_min:9.9969e-01  dw_max:1.0009e+00 lr:1.0000e-03
2023-03-29 07:10:52,613 			Learning rate: weights:   1.000e-03    
2023-03-29 07:10:52,613 			Last test performance: 89.35%
2023-03-29 07:10:52,613 ----------------
2023-03-29 07:10:56,658   76  =>  37   		Training 486 pattern with 90.00% 	Forward time: 	 3.93 sec
2023-03-29 07:10:56,658 			Loss:    2.019e-01    			Backward time: 	 0.11 sec 
2023-03-29 07:10:56,658 ADAM: Layer 0 -> dw_min:9.9981e-01  dw_max:1.0002e+00 lr:1.0000e-03
2023-03-29 07:10:56,658 ADAM: Layer 1 -> dw_min:9.9963e-01  dw_max:1.0004e+00 lr:1.0000e-03
2023-03-29 07:10:56,658 ADAM: Layer 2 -> dw_min:9.9904e-01  dw_max:1.0007e+00 lr:1.0000e-03
2023-03-29 07:10:56,658 ADAM: Layer 3 -> dw_min:9.9941e-01  dw_max:1.0008e+00 lr:1.0000e-03
2023-03-29 07:10:56,735 			Learning rate: weights:   1.000e-03    
2023-03-29 07:10:56,735 			Last test performance: 89.35%
2023-03-29 07:10:56,735 ----------------
2023-03-29 07:11:00,779   76  =>  38   		Training 486 pattern with 92.71% 	Forward time: 	 3.92 sec
2023-03-29 07:11:00,779 			Loss:    1.844e-01    			Backward time: 	 0.11 sec 
2023-03-29 07:11:00,780 ADAM: Layer 0 -> dw_min:9.9983e-01  dw_max:1.0001e+00 lr:1.0000e-03
2023-03-29 07:11:00,780 ADAM: Layer 1 -> dw_min:9.9966e-01  dw_max:1.0004e+00 lr:1.0000e-03
2023-03-29 07:11:00,780 ADAM: Layer 2 -> dw_min:9.9902e-01  dw_max:1.0009e+00 lr:1.0000e-03
2023-03-29 07:11:00,780 ADAM: Layer 3 -> dw_min:9.9947e-01  dw_max:1.0007e+00 lr:1.0000e-03
2023-03-29 07:11:00,807 			Learning rate: weights:   1.000e-03    
2023-03-29 07:11:00,807 			Last test performance: 89.35%
2023-03-29 07:11:00,807 ----------------
2023-03-29 07:11:04,852   76  =>  39   		Training 486 pattern with 90.83% 	Forward time: 	 3.93 sec
2023-03-29 07:11:04,852 			Loss:    2.340e-01    			Backward time: 	 0.11 sec 
2023-03-29 07:11:04,852 ADAM: Layer 0 -> dw_min:9.9981e-01  dw_max:1.0001e+00 lr:1.0000e-03
2023-03-29 07:11:04,852 ADAM: Layer 1 -> dw_min:9.9941e-01  dw_max:1.0005e+00 lr:1.0000e-03
2023-03-29 07:11:04,852 ADAM: Layer 2 -> dw_min:9.9913e-01  dw_max:1.0011e+00 lr:1.0000e-03
2023-03-29 07:11:04,852 ADAM: Layer 3 -> dw_min:9.9952e-01  dw_max:1.0007e+00 lr:1.0000e-03
2023-03-29 07:11:04,952 			Learning rate: weights:   1.000e-03    
2023-03-29 07:11:04,953 			Last test performance: 89.35%
2023-03-29 07:11:04,953 ----------------
2023-03-29 07:11:08,997   76  =>  40   		Training 486 pattern with 90.62% 	Forward time: 	 3.93 sec
2023-03-29 07:11:08,997 			Loss:    2.025e-01    			Backward time: 	 0.11 sec 
2023-03-29 07:11:08,997 ADAM: Layer 0 -> dw_min:9.9983e-01  dw_max:1.0001e+00 lr:1.0000e-03
2023-03-29 07:11:08,997 ADAM: Layer 1 -> dw_min:9.9951e-01  dw_max:1.0005e+00 lr:1.0000e-03
2023-03-29 07:11:08,997 ADAM: Layer 2 -> dw_min:9.9921e-01  dw_max:1.0010e+00 lr:1.0000e-03
2023-03-29 07:11:08,997 ADAM: Layer 3 -> dw_min:9.9957e-01  dw_max:1.0007e+00 lr:1.0000e-03
2023-03-29 07:11:09,098 			Learning rate: weights:   1.000e-03    
2023-03-29 07:11:09,098 			Last test performance: 89.35%
2023-03-29 07:11:09,098 ----------------
2023-03-29 07:11:13,143   76  =>  41   		Training 486 pattern with 90.00% 	Forward time: 	 3.93 sec
2023-03-29 07:11:13,143 			Loss:    2.166e-01    			Backward time: 	 0.11 sec 
2023-03-29 07:11:13,143 ADAM: Layer 0 -> dw_min:9.9973e-01  dw_max:1.0002e+00 lr:1.0000e-03
2023-03-29 07:11:13,143 ADAM: Layer 1 -> dw_min:9.9953e-01  dw_max:1.0004e+00 lr:1.0000e-03
2023-03-29 07:11:13,143 ADAM: Layer 2 -> dw_min:9.9857e-01  dw_max:1.0009e+00 lr:1.0000e-03
2023-03-29 07:11:13,144 ADAM: Layer 3 -> dw_min:9.9914e-01  dw_max:1.0006e+00 lr:1.0000e-03
2023-03-29 07:11:13,222 			Learning rate: weights:   1.000e-03    
2023-03-29 07:11:13,222 			Last test performance: 89.35%
2023-03-29 07:11:13,223 ----------------
2023-03-29 07:11:17,265   76  =>  42   		Training 486 pattern with 91.25% 	Forward time: 	 3.92 sec
2023-03-29 07:11:17,265 			Loss:    1.898e-01    			Backward time: 	 0.11 sec 
2023-03-29 07:11:17,265 ADAM: Layer 0 -> dw_min:9.9975e-01  dw_max:1.0002e+00 lr:1.0000e-03
2023-03-29 07:11:17,265 ADAM: Layer 1 -> dw_min:9.9934e-01  dw_max:1.0005e+00 lr:1.0000e-03
2023-03-29 07:11:17,265 ADAM: Layer 2 -> dw_min:9.9871e-01  dw_max:1.0012e+00 lr:1.0000e-03
2023-03-29 07:11:17,265 ADAM: Layer 3 -> dw_min:9.9922e-01  dw_max:1.0006e+00 lr:1.0000e-03
2023-03-29 07:11:17,284 			Learning rate: weights:   1.000e-03    
2023-03-29 07:11:17,284 			Last test performance: 89.35%
2023-03-29 07:11:17,284 ----------------
2023-03-29 07:11:21,327   76  =>  43   		Training 486 pattern with 91.25% 	Forward time: 	 3.92 sec
2023-03-29 07:11:21,327 			Loss:    1.997e-01    			Backward time: 	 0.11 sec 
2023-03-29 07:11:21,327 ADAM: Layer 0 -> dw_min:9.9975e-01  dw_max:1.0002e+00 lr:1.0000e-03
2023-03-29 07:11:21,327 ADAM: Layer 1 -> dw_min:9.9939e-01  dw_max:1.0004e+00 lr:1.0000e-03
2023-03-29 07:11:21,327 ADAM: Layer 2 -> dw_min:9.9885e-01  dw_max:1.0011e+00 lr:1.0000e-03
2023-03-29 07:11:21,327 ADAM: Layer 3 -> dw_min:9.9930e-01  dw_max:1.0005e+00 lr:1.0000e-03
2023-03-29 07:11:21,354 			Learning rate: weights:   1.000e-03    
2023-03-29 07:11:21,354 			Last test performance: 89.35%
2023-03-29 07:11:21,354 ----------------
2023-03-29 07:11:25,400   76  =>  44   		Training 486 pattern with 90.42% 	Forward time: 	 3.93 sec
2023-03-29 07:11:25,400 			Loss:    2.388e-01    			Backward time: 	 0.11 sec 
2023-03-29 07:11:25,400 ADAM: Layer 0 -> dw_min:9.9976e-01  dw_max:1.0002e+00 lr:1.0000e-03
2023-03-29 07:11:25,400 ADAM: Layer 1 -> dw_min:9.9942e-01  dw_max:1.0004e+00 lr:1.0000e-03
2023-03-29 07:11:25,400 ADAM: Layer 2 -> dw_min:9.9896e-01  dw_max:1.0010e+00 lr:1.0000e-03
2023-03-29 07:11:25,401 ADAM: Layer 3 -> dw_min:9.9937e-01  dw_max:1.0004e+00 lr:1.0000e-03
2023-03-29 07:11:25,418 			Learning rate: weights:   1.000e-03    
2023-03-29 07:11:25,418 			Last test performance: 89.35%
2023-03-29 07:11:25,418 ----------------
2023-03-29 07:11:29,465   76  =>  45   		Training 486 pattern with 91.67% 	Forward time: 	 3.93 sec
2023-03-29 07:11:29,465 			Loss:    1.791e-01    			Backward time: 	 0.11 sec 
2023-03-29 07:11:29,465 ADAM: Layer 0 -> dw_min:9.9977e-01  dw_max:1.0002e+00 lr:1.0000e-03
2023-03-29 07:11:29,465 ADAM: Layer 1 -> dw_min:9.9946e-01  dw_max:1.0004e+00 lr:1.0000e-03
2023-03-29 07:11:29,465 ADAM: Layer 2 -> dw_min:9.9906e-01  dw_max:1.0009e+00 lr:1.0000e-03
2023-03-29 07:11:29,466 ADAM: Layer 3 -> dw_min:9.9943e-01  dw_max:1.0004e+00 lr:1.0000e-03
2023-03-29 07:11:29,545 			Learning rate: weights:   1.000e-03    
2023-03-29 07:11:29,545 			Last test performance: 89.35%
2023-03-29 07:11:29,545 ----------------
2023-03-29 07:11:33,590   76  =>  46   		Training 486 pattern with 92.71% 	Forward time: 	 3.93 sec
2023-03-29 07:11:33,590 			Loss:    1.879e-01    			Backward time: 	 0.11 sec 
2023-03-29 07:11:33,590 ADAM: Layer 0 -> dw_min:9.9983e-01  dw_max:1.0002e+00 lr:1.0000e-03
2023-03-29 07:11:33,590 ADAM: Layer 1 -> dw_min:9.9960e-01  dw_max:1.0004e+00 lr:1.0000e-03
2023-03-29 07:11:33,591 ADAM: Layer 2 -> dw_min:9.9876e-01  dw_max:1.0008e+00 lr:1.0000e-03
2023-03-29 07:11:33,591 ADAM: Layer 3 -> dw_min:9.9948e-01  dw_max:1.0005e+00 lr:1.0000e-03
2023-03-29 07:11:33,669 			Learning rate: weights:   1.000e-03    
2023-03-29 07:11:33,669 			Last test performance: 89.35%
2023-03-29 07:11:33,669 ----------------
2023-03-29 07:11:37,714   76  =>  47   		Training 486 pattern with 91.88% 	Forward time: 	 3.93 sec
2023-03-29 07:11:37,714 			Loss:    2.005e-01    			Backward time: 	 0.11 sec 
2023-03-29 07:11:37,714 ADAM: Layer 0 -> dw_min:9.9984e-01  dw_max:1.0002e+00 lr:1.0000e-03
2023-03-29 07:11:37,714 ADAM: Layer 1 -> dw_min:9.9963e-01  dw_max:1.0004e+00 lr:1.0000e-03
2023-03-29 07:11:37,714 ADAM: Layer 2 -> dw_min:9.9886e-01  dw_max:1.0007e+00 lr:1.0000e-03
2023-03-29 07:11:37,715 ADAM: Layer 3 -> dw_min:9.9953e-01  dw_max:1.0004e+00 lr:1.0000e-03
2023-03-29 07:11:37,790 			Learning rate: weights:   1.000e-03    
2023-03-29 07:11:37,790 			Last test performance: 89.35%
2023-03-29 07:11:37,790 ----------------
2023-03-29 07:11:41,835   76  =>  48   		Training 486 pattern with 91.04% 	Forward time: 	 3.93 sec
2023-03-29 07:11:41,835 			Loss:    2.013e-01    			Backward time: 	 0.11 sec 
2023-03-29 07:11:41,835 ADAM: Layer 0 -> dw_min:9.9981e-01  dw_max:1.0002e+00 lr:1.0000e-03
2023-03-29 07:11:41,835 ADAM: Layer 1 -> dw_min:9.9967e-01  dw_max:1.0003e+00 lr:1.0000e-03
2023-03-29 07:11:41,835 ADAM: Layer 2 -> dw_min:9.9897e-01  dw_max:1.0011e+00 lr:1.0000e-03
2023-03-29 07:11:41,836 ADAM: Layer 3 -> dw_min:9.9958e-01  dw_max:1.0003e+00 lr:1.0000e-03
2023-03-29 07:11:41,861 			Learning rate: weights:   1.000e-03    
2023-03-29 07:11:41,861 			Last test performance: 89.35%
2023-03-29 07:11:41,861 ----------------
2023-03-29 07:11:45,904   76  =>  49   		Training 486 pattern with 92.92% 	Forward time: 	 3.92 sec
2023-03-29 07:11:45,904 			Loss:    1.590e-01    			Backward time: 	 0.11 sec 
2023-03-29 07:11:45,904 ADAM: Layer 0 -> dw_min:9.9981e-01  dw_max:1.0002e+00 lr:1.0000e-03
2023-03-29 07:11:45,904 ADAM: Layer 1 -> dw_min:9.9966e-01  dw_max:1.0003e+00 lr:1.0000e-03
2023-03-29 07:11:45,904 ADAM: Layer 2 -> dw_min:9.9907e-01  dw_max:1.0010e+00 lr:1.0000e-03
2023-03-29 07:11:45,905 ADAM: Layer 3 -> dw_min:9.9962e-01  dw_max:1.0005e+00 lr:1.0000e-03
2023-03-29 07:11:46,056 			Learning rate: weights:   1.000e-03    
2023-03-29 07:11:46,056 			Last test performance: 89.35%
2023-03-29 07:11:46,056 ----------------
2023-03-29 07:11:50,100   76  =>  50   		Training 486 pattern with 93.54% 	Forward time: 	 3.93 sec
2023-03-29 07:11:50,101 			Loss:    1.792e-01    			Backward time: 	 0.11 sec 
2023-03-29 07:11:50,101 ADAM: Layer 0 -> dw_min:9.9982e-01  dw_max:1.0002e+00 lr:1.0000e-03
2023-03-29 07:11:50,101 ADAM: Layer 1 -> dw_min:9.9954e-01  dw_max:1.0003e+00 lr:1.0000e-03
2023-03-29 07:11:50,101 ADAM: Layer 2 -> dw_min:9.9917e-01  dw_max:1.0009e+00 lr:1.0000e-03
2023-03-29 07:11:50,101 ADAM: Layer 3 -> dw_min:9.9957e-01  dw_max:1.0006e+00 lr:1.0000e-03
2023-03-29 07:11:50,179 			Learning rate: weights:   1.000e-03    
2023-03-29 07:11:50,179 			Last test performance: 89.35%
2023-03-29 07:11:50,179 ----------------
2023-03-29 07:11:54,222   76  =>  51   		Training 486 pattern with 91.88% 	Forward time: 	 3.92 sec
2023-03-29 07:11:54,222 			Loss:    1.737e-01    			Backward time: 	 0.11 sec 
2023-03-29 07:11:54,223 ADAM: Layer 0 -> dw_min:9.9979e-01  dw_max:1.0002e+00 lr:1.0000e-03
2023-03-29 07:11:54,223 ADAM: Layer 1 -> dw_min:9.9951e-01  dw_max:1.0003e+00 lr:1.0000e-03
2023-03-29 07:11:54,223 ADAM: Layer 2 -> dw_min:9.9908e-01  dw_max:1.0008e+00 lr:1.0000e-03
2023-03-29 07:11:54,223 ADAM: Layer 3 -> dw_min:9.9961e-01  dw_max:1.0005e+00 lr:1.0000e-03
2023-03-29 07:11:54,241 			Learning rate: weights:   1.000e-03    
2023-03-29 07:11:54,241 			Last test performance: 89.35%
2023-03-29 07:11:54,241 ----------------
2023-03-29 07:11:58,286   76  =>  52   		Training 486 pattern with 92.29% 	Forward time: 	 3.93 sec
2023-03-29 07:11:58,286 			Loss:    1.723e-01    			Backward time: 	 0.11 sec 
2023-03-29 07:11:58,286 ADAM: Layer 0 -> dw_min:9.9978e-01  dw_max:1.0002e+00 lr:1.0000e-03
2023-03-29 07:11:58,286 ADAM: Layer 1 -> dw_min:9.9951e-01  dw_max:1.0003e+00 lr:1.0000e-03
2023-03-29 07:11:58,286 ADAM: Layer 2 -> dw_min:9.9916e-01  dw_max:1.0007e+00 lr:1.0000e-03
2023-03-29 07:11:58,286 ADAM: Layer 3 -> dw_min:9.9965e-01  dw_max:1.0005e+00 lr:1.0000e-03
2023-03-29 07:11:58,305 			Learning rate: weights:   1.000e-03    
2023-03-29 07:11:58,305 			Last test performance: 89.35%
2023-03-29 07:11:58,305 ----------------
2023-03-29 07:12:02,351   76  =>  53   		Training 486 pattern with 89.17% 	Forward time: 	 3.93 sec
2023-03-29 07:12:02,351 			Loss:    2.374e-01    			Backward time: 	 0.11 sec 
2023-03-29 07:12:02,351 ADAM: Layer 0 -> dw_min:9.9977e-01  dw_max:1.0002e+00 lr:1.0000e-03
2023-03-29 07:12:02,351 ADAM: Layer 1 -> dw_min:9.9955e-01  dw_max:1.0003e+00 lr:1.0000e-03
2023-03-29 07:12:02,351 ADAM: Layer 2 -> dw_min:9.9921e-01  dw_max:1.0006e+00 lr:1.0000e-03
2023-03-29 07:12:02,351 ADAM: Layer 3 -> dw_min:9.9949e-01  dw_max:1.0004e+00 lr:1.0000e-03
2023-03-29 07:12:02,376 			Learning rate: weights:   1.000e-03    
2023-03-29 07:12:02,376 			Last test performance: 89.35%
2023-03-29 07:12:02,376 ----------------
2023-03-29 07:12:06,421   76  =>  54   		Training 486 pattern with 90.21% 	Forward time: 	 3.93 sec
2023-03-29 07:12:06,421 			Loss:    2.130e-01    			Backward time: 	 0.11 sec 
2023-03-29 07:12:06,421 ADAM: Layer 0 -> dw_min:9.9971e-01  dw_max:1.0002e+00 lr:1.0000e-03
2023-03-29 07:12:06,421 ADAM: Layer 1 -> dw_min:9.9958e-01  dw_max:1.0004e+00 lr:1.0000e-03
2023-03-29 07:12:06,422 ADAM: Layer 2 -> dw_min:9.9932e-01  dw_max:1.0009e+00 lr:1.0000e-03
2023-03-29 07:12:06,422 ADAM: Layer 3 -> dw_min:9.9952e-01  dw_max:1.0004e+00 lr:1.0000e-03
2023-03-29 07:12:06,447 			Learning rate: weights:   1.000e-03    
2023-03-29 07:12:06,447 			Last test performance: 89.35%
2023-03-29 07:12:06,447 ----------------
2023-03-29 07:12:10,491   76  =>  55   		Training 486 pattern with 90.21% 	Forward time: 	 3.93 sec
2023-03-29 07:12:10,491 			Loss:    2.303e-01    			Backward time: 	 0.11 sec 
2023-03-29 07:12:10,491 ADAM: Layer 0 -> dw_min:9.9972e-01  dw_max:1.0003e+00 lr:1.0000e-03
2023-03-29 07:12:10,492 ADAM: Layer 1 -> dw_min:9.9951e-01  dw_max:1.0004e+00 lr:1.0000e-03
2023-03-29 07:12:10,492 ADAM: Layer 2 -> dw_min:9.9910e-01  dw_max:1.0008e+00 lr:1.0000e-03
2023-03-29 07:12:10,492 ADAM: Layer 3 -> dw_min:9.9956e-01  dw_max:1.0006e+00 lr:1.0000e-03
2023-03-29 07:12:10,600 			Learning rate: weights:   1.000e-03    
2023-03-29 07:12:10,600 			Last test performance: 89.35%
2023-03-29 07:12:10,600 ----------------
2023-03-29 07:12:14,643   76  =>  56   		Training 486 pattern with 89.38% 	Forward time: 	 3.92 sec
2023-03-29 07:12:14,643 			Loss:    2.157e-01    			Backward time: 	 0.11 sec 
2023-03-29 07:12:14,644 ADAM: Layer 0 -> dw_min:9.9976e-01  dw_max:1.0003e+00 lr:1.0000e-03
2023-03-29 07:12:14,644 ADAM: Layer 1 -> dw_min:9.9952e-01  dw_max:1.0004e+00 lr:1.0000e-03
2023-03-29 07:12:14,644 ADAM: Layer 2 -> dw_min:9.9919e-01  dw_max:1.0007e+00 lr:1.0000e-03
2023-03-29 07:12:14,644 ADAM: Layer 3 -> dw_min:9.9939e-01  dw_max:1.0008e+00 lr:1.0000e-03
2023-03-29 07:12:14,663 			Learning rate: weights:   1.000e-03    
2023-03-29 07:12:14,663 			Last test performance: 89.35%
2023-03-29 07:12:14,663 ----------------
2023-03-29 07:12:18,705   76  =>  57   		Training 486 pattern with 91.46% 	Forward time: 	 3.92 sec
2023-03-29 07:12:18,706 			Loss:    1.954e-01    			Backward time: 	 0.11 sec 
2023-03-29 07:12:18,706 ADAM: Layer 0 -> dw_min:9.9977e-01  dw_max:1.0002e+00 lr:1.0000e-03
2023-03-29 07:12:18,706 ADAM: Layer 1 -> dw_min:9.9955e-01  dw_max:1.0004e+00 lr:1.0000e-03
2023-03-29 07:12:18,706 ADAM: Layer 2 -> dw_min:9.9925e-01  dw_max:1.0008e+00 lr:1.0000e-03
2023-03-29 07:12:18,706 ADAM: Layer 3 -> dw_min:9.9942e-01  dw_max:1.0007e+00 lr:1.0000e-03
2023-03-29 07:12:18,726 			Learning rate: weights:   1.000e-03    
2023-03-29 07:12:18,726 			Last test performance: 89.35%
2023-03-29 07:12:18,726 ----------------
2023-03-29 07:12:22,770   76  =>  58   		Training 486 pattern with 92.50% 	Forward time: 	 3.93 sec
2023-03-29 07:12:22,771 			Loss:    1.799e-01    			Backward time: 	 0.11 sec 
2023-03-29 07:12:22,771 ADAM: Layer 0 -> dw_min:9.9974e-01  dw_max:1.0002e+00 lr:1.0000e-03
2023-03-29 07:12:22,771 ADAM: Layer 1 -> dw_min:9.9949e-01  dw_max:1.0004e+00 lr:1.0000e-03
2023-03-29 07:12:22,771 ADAM: Layer 2 -> dw_min:9.9921e-01  dw_max:1.0008e+00 lr:1.0000e-03
2023-03-29 07:12:22,771 ADAM: Layer 3 -> dw_min:9.9947e-01  dw_max:1.0006e+00 lr:1.0000e-03
2023-03-29 07:12:22,797 			Learning rate: weights:   1.000e-03    
2023-03-29 07:12:22,797 			Last test performance: 89.35%
2023-03-29 07:12:22,797 ----------------
2023-03-29 07:12:26,842   76  =>  59   		Training 486 pattern with 89.17% 	Forward time: 	 3.93 sec
2023-03-29 07:12:26,842 			Loss:    2.510e-01    			Backward time: 	 0.11 sec 
2023-03-29 07:12:26,842 ADAM: Layer 0 -> dw_min:9.9968e-01  dw_max:1.0002e+00 lr:1.0000e-03
2023-03-29 07:12:26,842 ADAM: Layer 1 -> dw_min:9.9955e-01  dw_max:1.0005e+00 lr:1.0000e-03
2023-03-29 07:12:26,842 ADAM: Layer 2 -> dw_min:9.9926e-01  dw_max:1.0012e+00 lr:1.0000e-03
2023-03-29 07:12:26,843 ADAM: Layer 3 -> dw_min:9.9952e-01  dw_max:1.0005e+00 lr:1.0000e-03
2023-03-29 07:12:26,874 			Learning rate: weights:   1.000e-03    
2023-03-29 07:12:26,874 			Last test performance: 89.35%
2023-03-29 07:12:26,874 ----------------
2023-03-29 07:12:30,920   76  =>  60   		Training 486 pattern with 91.88% 	Forward time: 	 3.93 sec
2023-03-29 07:12:30,920 			Loss:    1.760e-01    			Backward time: 	 0.11 sec 
2023-03-29 07:12:30,921 ADAM: Layer 0 -> dw_min:9.9972e-01  dw_max:1.0002e+00 lr:1.0000e-03
2023-03-29 07:12:30,921 ADAM: Layer 1 -> dw_min:9.9952e-01  dw_max:1.0005e+00 lr:1.0000e-03
2023-03-29 07:12:30,921 ADAM: Layer 2 -> dw_min:9.9930e-01  dw_max:1.0010e+00 lr:1.0000e-03
2023-03-29 07:12:30,921 ADAM: Layer 3 -> dw_min:9.9951e-01  dw_max:1.0008e+00 lr:1.0000e-03
2023-03-29 07:12:30,939 			Learning rate: weights:   1.000e-03    
2023-03-29 07:12:30,939 			Last test performance: 89.35%
2023-03-29 07:12:30,939 ----------------
2023-03-29 07:12:34,983   76  =>  61   		Training 486 pattern with 91.67% 	Forward time: 	 3.93 sec
2023-03-29 07:12:34,983 			Loss:    2.045e-01    			Backward time: 	 0.11 sec 
2023-03-29 07:12:34,983 ADAM: Layer 0 -> dw_min:9.9973e-01  dw_max:1.0003e+00 lr:1.0000e-03
2023-03-29 07:12:34,984 ADAM: Layer 1 -> dw_min:9.9957e-01  dw_max:1.0004e+00 lr:1.0000e-03
2023-03-29 07:12:34,984 ADAM: Layer 2 -> dw_min:9.9932e-01  dw_max:1.0009e+00 lr:1.0000e-03
2023-03-29 07:12:34,984 ADAM: Layer 3 -> dw_min:9.9955e-01  dw_max:1.0008e+00 lr:1.0000e-03
2023-03-29 07:12:35,001 			Learning rate: weights:   1.000e-03    
2023-03-29 07:12:35,001 			Last test performance: 89.35%
2023-03-29 07:12:35,001 ----------------
2023-03-29 07:12:39,045   76  =>  62   		Training 486 pattern with 88.75% 	Forward time: 	 3.92 sec
2023-03-29 07:12:39,045 			Loss:    2.342e-01    			Backward time: 	 0.11 sec 
2023-03-29 07:12:39,046 ADAM: Layer 0 -> dw_min:9.9969e-01  dw_max:1.0003e+00 lr:1.0000e-03
2023-03-29 07:12:39,046 ADAM: Layer 1 -> dw_min:9.9957e-01  dw_max:1.0005e+00 lr:1.0000e-03
2023-03-29 07:12:39,046 ADAM: Layer 2 -> dw_min:9.9895e-01  dw_max:1.0008e+00 lr:1.0000e-03
2023-03-29 07:12:39,046 ADAM: Layer 3 -> dw_min:9.9950e-01  dw_max:1.0006e+00 lr:1.0000e-03
2023-03-29 07:12:39,117 			Learning rate: weights:   1.000e-03    
2023-03-29 07:12:39,117 			Last test performance: 89.35%
2023-03-29 07:12:39,117 ----------------
2023-03-29 07:12:43,160   76  =>  63   		Training 486 pattern with 90.21% 	Forward time: 	 3.92 sec
2023-03-29 07:12:43,160 			Loss:    2.048e-01    			Backward time: 	 0.11 sec 
2023-03-29 07:12:43,160 ADAM: Layer 0 -> dw_min:9.9975e-01  dw_max:1.0003e+00 lr:1.0000e-03
2023-03-29 07:12:43,161 ADAM: Layer 1 -> dw_min:9.9954e-01  dw_max:1.0005e+00 lr:1.0000e-03
2023-03-29 07:12:43,161 ADAM: Layer 2 -> dw_min:9.9900e-01  dw_max:1.0009e+00 lr:1.0000e-03
2023-03-29 07:12:43,161 ADAM: Layer 3 -> dw_min:9.9950e-01  dw_max:1.0006e+00 lr:1.0000e-03
2023-03-29 07:12:43,278 			Learning rate: weights:   1.000e-03    
2023-03-29 07:12:43,278 			Last test performance: 89.35%
2023-03-29 07:12:43,278 ----------------
2023-03-29 07:12:47,322   76  =>  64   		Training 486 pattern with 91.04% 	Forward time: 	 3.93 sec
2023-03-29 07:12:47,322 			Loss:    2.215e-01    			Backward time: 	 0.11 sec 
2023-03-29 07:12:47,322 ADAM: Layer 0 -> dw_min:9.9978e-01  dw_max:1.0002e+00 lr:1.0000e-03
2023-03-29 07:12:47,323 ADAM: Layer 1 -> dw_min:9.9957e-01  dw_max:1.0004e+00 lr:1.0000e-03
2023-03-29 07:12:47,323 ADAM: Layer 2 -> dw_min:9.9906e-01  dw_max:1.0008e+00 lr:1.0000e-03
2023-03-29 07:12:47,323 ADAM: Layer 3 -> dw_min:9.9957e-01  dw_max:1.0006e+00 lr:1.0000e-03
2023-03-29 07:12:47,442 			Learning rate: weights:   1.000e-03    
2023-03-29 07:12:47,443 			Last test performance: 89.35%
2023-03-29 07:12:47,443 ----------------
2023-03-29 07:12:51,486   76  =>  65   		Training 486 pattern with 90.00% 	Forward time: 	 3.92 sec
2023-03-29 07:12:51,486 			Loss:    1.986e-01    			Backward time: 	 0.11 sec 
2023-03-29 07:12:51,487 ADAM: Layer 0 -> dw_min:9.9971e-01  dw_max:1.0003e+00 lr:1.0000e-03
2023-03-29 07:12:51,487 ADAM: Layer 1 -> dw_min:9.9953e-01  dw_max:1.0005e+00 lr:1.0000e-03
2023-03-29 07:12:51,487 ADAM: Layer 2 -> dw_min:9.9915e-01  dw_max:1.0008e+00 lr:1.0000e-03
2023-03-29 07:12:51,487 ADAM: Layer 3 -> dw_min:9.9961e-01  dw_max:1.0006e+00 lr:1.0000e-03
2023-03-29 07:12:51,565 			Learning rate: weights:   1.000e-03    
2023-03-29 07:12:51,565 			Last test performance: 89.35%
2023-03-29 07:12:51,565 ----------------
2023-03-29 07:12:55,609   76  =>  66   		Training 486 pattern with 91.67% 	Forward time: 	 3.92 sec
2023-03-29 07:12:55,609 			Loss:    1.950e-01    			Backward time: 	 0.11 sec 
2023-03-29 07:12:55,609 ADAM: Layer 0 -> dw_min:9.9972e-01  dw_max:1.0002e+00 lr:1.0000e-03
2023-03-29 07:12:55,609 ADAM: Layer 1 -> dw_min:9.9959e-01  dw_max:1.0004e+00 lr:1.0000e-03
2023-03-29 07:12:55,609 ADAM: Layer 2 -> dw_min:9.9924e-01  dw_max:1.0009e+00 lr:1.0000e-03
2023-03-29 07:12:55,610 ADAM: Layer 3 -> dw_min:9.9965e-01  dw_max:1.0005e+00 lr:1.0000e-03
2023-03-29 07:12:55,687 			Learning rate: weights:   1.000e-03    
2023-03-29 07:12:55,687 			Last test performance: 89.35%
2023-03-29 07:12:55,687 ----------------
2023-03-29 07:12:59,728   76  =>  67   		Training 486 pattern with 90.83% 	Forward time: 	 3.92 sec
2023-03-29 07:12:59,728 			Loss:    2.151e-01    			Backward time: 	 0.11 sec 
2023-03-29 07:12:59,728 ADAM: Layer 0 -> dw_min:9.9968e-01  dw_max:1.0003e+00 lr:1.0000e-03
2023-03-29 07:12:59,728 ADAM: Layer 1 -> dw_min:9.9959e-01  dw_max:1.0004e+00 lr:1.0000e-03
2023-03-29 07:12:59,729 ADAM: Layer 2 -> dw_min:9.9918e-01  dw_max:1.0009e+00 lr:1.0000e-03
2023-03-29 07:12:59,729 ADAM: Layer 3 -> dw_min:9.9959e-01  dw_max:1.0005e+00 lr:1.0000e-03
2023-03-29 07:12:59,831 			Learning rate: weights:   1.000e-03    
2023-03-29 07:12:59,831 			Last test performance: 89.35%
2023-03-29 07:12:59,831 ----------------
2023-03-29 07:13:03,876   76  =>  68   		Training 486 pattern with 91.25% 	Forward time: 	 3.92 sec
2023-03-29 07:13:03,876 			Loss:    2.119e-01    			Backward time: 	 0.11 sec 
2023-03-29 07:13:03,876 ADAM: Layer 0 -> dw_min:9.9976e-01  dw_max:1.0002e+00 lr:1.0000e-03
2023-03-29 07:13:03,876 ADAM: Layer 1 -> dw_min:9.9960e-01  dw_max:1.0005e+00 lr:1.0000e-03
2023-03-29 07:13:03,876 ADAM: Layer 2 -> dw_min:9.9910e-01  dw_max:1.0012e+00 lr:1.0000e-03
2023-03-29 07:13:03,876 ADAM: Layer 3 -> dw_min:9.9958e-01  dw_max:1.0005e+00 lr:1.0000e-03
2023-03-29 07:13:03,972 			Learning rate: weights:   1.000e-03    
2023-03-29 07:13:03,973 			Last test performance: 89.35%
2023-03-29 07:13:03,973 ----------------
2023-03-29 07:13:08,016   76  =>  69   		Training 486 pattern with 92.29% 	Forward time: 	 3.92 sec
2023-03-29 07:13:08,016 			Loss:    1.667e-01    			Backward time: 	 0.11 sec 
2023-03-29 07:13:08,016 ADAM: Layer 0 -> dw_min:9.9978e-01  dw_max:1.0002e+00 lr:1.0000e-03
2023-03-29 07:13:08,017 ADAM: Layer 1 -> dw_min:9.9962e-01  dw_max:1.0004e+00 lr:1.0000e-03
2023-03-29 07:13:08,017 ADAM: Layer 2 -> dw_min:9.9920e-01  dw_max:1.0010e+00 lr:1.0000e-03
2023-03-29 07:13:08,017 ADAM: Layer 3 -> dw_min:9.9960e-01  dw_max:1.0004e+00 lr:1.0000e-03
2023-03-29 07:13:08,113 			Learning rate: weights:   1.000e-03    
2023-03-29 07:13:08,113 			Last test performance: 89.35%
2023-03-29 07:13:08,113 ----------------
2023-03-29 07:13:12,156   76  =>  70   		Training 486 pattern with 90.42% 	Forward time: 	 3.92 sec
2023-03-29 07:13:12,156 			Loss:    2.151e-01    			Backward time: 	 0.11 sec 
2023-03-29 07:13:12,156 ADAM: Layer 0 -> dw_min:9.9976e-01  dw_max:1.0002e+00 lr:1.0000e-03
2023-03-29 07:13:12,156 ADAM: Layer 1 -> dw_min:9.9957e-01  dw_max:1.0007e+00 lr:1.0000e-03
2023-03-29 07:13:12,156 ADAM: Layer 2 -> dw_min:9.9930e-01  dw_max:1.0009e+00 lr:1.0000e-03
2023-03-29 07:13:12,156 ADAM: Layer 3 -> dw_min:9.9959e-01  dw_max:1.0005e+00 lr:1.0000e-03
2023-03-29 07:13:12,231 			Learning rate: weights:   1.000e-03    
2023-03-29 07:13:12,231 			Last test performance: 89.35%
2023-03-29 07:13:12,232 ----------------
2023-03-29 07:13:16,273   76  =>  71   		Training 486 pattern with 88.96% 	Forward time: 	 3.92 sec
2023-03-29 07:13:16,273 			Loss:    2.352e-01    			Backward time: 	 0.11 sec 
2023-03-29 07:13:16,273 ADAM: Layer 0 -> dw_min:9.9979e-01  dw_max:1.0002e+00 lr:1.0000e-03
2023-03-29 07:13:16,273 ADAM: Layer 1 -> dw_min:9.9935e-01  dw_max:1.0005e+00 lr:1.0000e-03
2023-03-29 07:13:16,273 ADAM: Layer 2 -> dw_min:9.9931e-01  dw_max:1.0009e+00 lr:1.0000e-03
2023-03-29 07:13:16,273 ADAM: Layer 3 -> dw_min:9.9958e-01  dw_max:1.0004e+00 lr:1.0000e-03
2023-03-29 07:13:16,290 			Learning rate: weights:   1.000e-03    
2023-03-29 07:13:16,290 			Last test performance: 89.35%
2023-03-29 07:13:16,290 ----------------
2023-03-29 07:13:20,333   76  =>  72   		Training 486 pattern with 90.42% 	Forward time: 	 3.92 sec
2023-03-29 07:13:20,333 			Loss:    2.427e-01    			Backward time: 	 0.11 sec 
2023-03-29 07:13:20,333 ADAM: Layer 0 -> dw_min:9.9979e-01  dw_max:1.0001e+00 lr:1.0000e-03
2023-03-29 07:13:20,333 ADAM: Layer 1 -> dw_min:9.9944e-01  dw_max:1.0005e+00 lr:1.0000e-03
2023-03-29 07:13:20,333 ADAM: Layer 2 -> dw_min:9.9935e-01  dw_max:1.0008e+00 lr:1.0000e-03
2023-03-29 07:13:20,333 ADAM: Layer 3 -> dw_min:9.9959e-01  dw_max:1.0004e+00 lr:1.0000e-03
2023-03-29 07:13:20,410 			Learning rate: weights:   1.000e-03    
2023-03-29 07:13:20,410 			Last test performance: 89.35%
2023-03-29 07:13:20,410 ----------------
2023-03-29 07:13:24,455   76  =>  73   		Training 486 pattern with 91.46% 	Forward time: 	 3.93 sec
2023-03-29 07:13:24,455 			Loss:    2.057e-01    			Backward time: 	 0.11 sec 
2023-03-29 07:13:24,456 ADAM: Layer 0 -> dw_min:9.9978e-01  dw_max:1.0002e+00 lr:1.0000e-03
2023-03-29 07:13:24,456 ADAM: Layer 1 -> dw_min:9.9955e-01  dw_max:1.0004e+00 lr:1.0000e-03
2023-03-29 07:13:24,456 ADAM: Layer 2 -> dw_min:9.9940e-01  dw_max:1.0008e+00 lr:1.0000e-03
2023-03-29 07:13:24,456 ADAM: Layer 3 -> dw_min:9.9963e-01  dw_max:1.0004e+00 lr:1.0000e-03
2023-03-29 07:13:24,473 			Learning rate: weights:   1.000e-03    
2023-03-29 07:13:24,473 			Last test performance: 89.35%
2023-03-29 07:13:24,473 ----------------
2023-03-29 07:13:28,517   76  =>  74   		Training 486 pattern with 88.75% 	Forward time: 	 3.92 sec
2023-03-29 07:13:28,517 			Loss:    2.437e-01    			Backward time: 	 0.11 sec 
2023-03-29 07:13:28,517 ADAM: Layer 0 -> dw_min:9.9978e-01  dw_max:1.0002e+00 lr:1.0000e-03
2023-03-29 07:13:28,518 ADAM: Layer 1 -> dw_min:9.9958e-01  dw_max:1.0004e+00 lr:1.0000e-03
2023-03-29 07:13:28,518 ADAM: Layer 2 -> dw_min:9.9941e-01  dw_max:1.0009e+00 lr:1.0000e-03
2023-03-29 07:13:28,518 ADAM: Layer 3 -> dw_min:9.9972e-01  dw_max:1.0004e+00 lr:1.0000e-03
2023-03-29 07:13:28,622 			Learning rate: weights:   1.000e-03    
2023-03-29 07:13:28,622 			Last test performance: 89.35%
2023-03-29 07:13:28,622 ----------------
2023-03-29 07:13:32,667   76  =>  75   		Training 486 pattern with 92.71% 	Forward time: 	 3.93 sec
2023-03-29 07:13:32,667 			Loss:    2.049e-01    			Backward time: 	 0.11 sec 
2023-03-29 07:13:32,667 ADAM: Layer 0 -> dw_min:9.9980e-01  dw_max:1.0002e+00 lr:1.0000e-03
2023-03-29 07:13:32,667 ADAM: Layer 1 -> dw_min:9.9958e-01  dw_max:1.0004e+00 lr:1.0000e-03
2023-03-29 07:13:32,667 ADAM: Layer 2 -> dw_min:9.9935e-01  dw_max:1.0008e+00 lr:1.0000e-03
2023-03-29 07:13:32,668 ADAM: Layer 3 -> dw_min:9.9971e-01  dw_max:1.0005e+00 lr:1.0000e-03
2023-03-29 07:13:32,722 			Learning rate: weights:   1.000e-03    
2023-03-29 07:13:32,722 			Last test performance: 89.35%
2023-03-29 07:13:32,722 ----------------
2023-03-29 07:13:36,765   76  =>  76   		Training 486 pattern with 90.42% 	Forward time: 	 3.92 sec
2023-03-29 07:13:36,765 			Loss:    2.438e-01    			Backward time: 	 0.11 sec 
2023-03-29 07:13:36,766 ADAM: Layer 0 -> dw_min:9.9980e-01  dw_max:1.0002e+00 lr:1.0000e-03
2023-03-29 07:13:36,766 ADAM: Layer 1 -> dw_min:9.9961e-01  dw_max:1.0004e+00 lr:1.0000e-03
2023-03-29 07:13:36,766 ADAM: Layer 2 -> dw_min:9.9943e-01  dw_max:1.0008e+00 lr:1.0000e-03
2023-03-29 07:13:36,766 ADAM: Layer 3 -> dw_min:9.9968e-01  dw_max:1.0004e+00 lr:1.0000e-03
2023-03-29 07:13:36,843 			Learning rate: weights:   1.000e-03    
2023-03-29 07:13:36,843 			Last test performance: 89.35%
2023-03-29 07:13:36,843 ----------------
2023-03-29 07:13:40,887   76  =>  77   		Training 486 pattern with 90.62% 	Forward time: 	 3.92 sec
2023-03-29 07:13:40,887 			Loss:    2.302e-01    			Backward time: 	 0.11 sec 
2023-03-29 07:13:40,887 ADAM: Layer 0 -> dw_min:9.9974e-01  dw_max:1.0002e+00 lr:1.0000e-03
2023-03-29 07:13:40,887 ADAM: Layer 1 -> dw_min:9.9960e-01  dw_max:1.0004e+00 lr:1.0000e-03
2023-03-29 07:13:40,888 ADAM: Layer 2 -> dw_min:9.9917e-01  dw_max:1.0007e+00 lr:1.0000e-03
2023-03-29 07:13:40,888 ADAM: Layer 3 -> dw_min:9.9970e-01  dw_max:1.0004e+00 lr:1.0000e-03
2023-03-29 07:13:40,967 			Learning rate: weights:   1.000e-03    
2023-03-29 07:13:40,967 			Last test performance: 89.35%
2023-03-29 07:13:40,967 ----------------
2023-03-29 07:13:45,009   76  =>  78   		Training 486 pattern with 91.88% 	Forward time: 	 3.92 sec
2023-03-29 07:13:45,009 			Loss:    1.817e-01    			Backward time: 	 0.11 sec 
2023-03-29 07:13:45,009 ADAM: Layer 0 -> dw_min:9.9978e-01  dw_max:1.0001e+00 lr:1.0000e-03
2023-03-29 07:13:45,009 ADAM: Layer 1 -> dw_min:9.9962e-01  dw_max:1.0004e+00 lr:1.0000e-03
2023-03-29 07:13:45,010 ADAM: Layer 2 -> dw_min:9.9927e-01  dw_max:1.0006e+00 lr:1.0000e-03
2023-03-29 07:13:45,010 ADAM: Layer 3 -> dw_min:9.9974e-01  dw_max:1.0004e+00 lr:1.0000e-03
2023-03-29 07:13:45,085 			Learning rate: weights:   1.000e-03    
2023-03-29 07:13:45,085 			Last test performance: 89.35%
2023-03-29 07:13:45,085 ----------------
2023-03-29 07:13:49,127   76  =>  79   		Training 486 pattern with 91.46% 	Forward time: 	 3.92 sec
2023-03-29 07:13:49,127 			Loss:    1.987e-01    			Backward time: 	 0.11 sec 
2023-03-29 07:13:49,127 ADAM: Layer 0 -> dw_min:9.9978e-01  dw_max:1.0002e+00 lr:1.0000e-03
2023-03-29 07:13:49,128 ADAM: Layer 1 -> dw_min:9.9964e-01  dw_max:1.0004e+00 lr:1.0000e-03
2023-03-29 07:13:49,128 ADAM: Layer 2 -> dw_min:9.9924e-01  dw_max:1.0008e+00 lr:1.0000e-03
2023-03-29 07:13:49,128 ADAM: Layer 3 -> dw_min:9.9960e-01  dw_max:1.0006e+00 lr:1.0000e-03
2023-03-29 07:13:49,147 			Learning rate: weights:   1.000e-03    
2023-03-29 07:13:49,147 			Last test performance: 89.35%
2023-03-29 07:13:49,147 ----------------
2023-03-29 07:13:53,191   76  =>  80   		Training 486 pattern with 92.08% 	Forward time: 	 3.92 sec
2023-03-29 07:13:53,191 			Loss:    1.895e-01    			Backward time: 	 0.11 sec 
2023-03-29 07:13:53,192 ADAM: Layer 0 -> dw_min:9.9975e-01  dw_max:1.0003e+00 lr:1.0000e-03
2023-03-29 07:13:53,192 ADAM: Layer 1 -> dw_min:9.9959e-01  dw_max:1.0004e+00 lr:1.0000e-03
2023-03-29 07:13:53,192 ADAM: Layer 2 -> dw_min:9.9904e-01  dw_max:1.0009e+00 lr:1.0000e-03
2023-03-29 07:13:53,192 ADAM: Layer 3 -> dw_min:9.9937e-01  dw_max:1.0007e+00 lr:1.0000e-03
2023-03-29 07:13:53,295 			Learning rate: weights:   1.000e-03    
2023-03-29 07:13:53,295 			Last test performance: 89.35%
2023-03-29 07:13:53,295 ----------------
2023-03-29 07:13:57,338   76  =>  81   		Training 486 pattern with 91.88% 	Forward time: 	 3.92 sec
2023-03-29 07:13:57,338 			Loss:    2.054e-01    			Backward time: 	 0.11 sec 
2023-03-29 07:13:57,339 ADAM: Layer 0 -> dw_min:9.9971e-01  dw_max:1.0003e+00 lr:1.0000e-03
2023-03-29 07:13:57,339 ADAM: Layer 1 -> dw_min:9.9957e-01  dw_max:1.0004e+00 lr:1.0000e-03
2023-03-29 07:13:57,339 ADAM: Layer 2 -> dw_min:9.9898e-01  dw_max:1.0010e+00 lr:1.0000e-03
2023-03-29 07:13:57,339 ADAM: Layer 3 -> dw_min:9.9944e-01  dw_max:1.0006e+00 lr:1.0000e-03
2023-03-29 07:13:57,420 			Learning rate: weights:   1.000e-03    
2023-03-29 07:13:57,420 			Last test performance: 89.35%
2023-03-29 07:13:57,421 ----------------
2023-03-29 07:14:01,464   76  =>  82   		Training 486 pattern with 90.83% 	Forward time: 	 3.92 sec
2023-03-29 07:14:01,464 			Loss:    2.077e-01    			Backward time: 	 0.11 sec 
2023-03-29 07:14:01,464 ADAM: Layer 0 -> dw_min:9.9969e-01  dw_max:1.0003e+00 lr:1.0000e-03
2023-03-29 07:14:01,464 ADAM: Layer 1 -> dw_min:9.9941e-01  dw_max:1.0004e+00 lr:1.0000e-03
2023-03-29 07:14:01,464 ADAM: Layer 2 -> dw_min:9.9903e-01  dw_max:1.0012e+00 lr:1.0000e-03
2023-03-29 07:14:01,465 ADAM: Layer 3 -> dw_min:9.9947e-01  dw_max:1.0006e+00 lr:1.0000e-03
2023-03-29 07:14:01,541 			Learning rate: weights:   1.000e-03    
2023-03-29 07:14:01,541 			Last test performance: 89.35%
2023-03-29 07:14:01,541 ----------------
2023-03-29 07:14:05,590   76  =>  83   		Training 486 pattern with 91.04% 	Forward time: 	 3.93 sec
2023-03-29 07:14:05,590 			Loss:    1.882e-01    			Backward time: 	 0.11 sec 
2023-03-29 07:14:05,590 ADAM: Layer 0 -> dw_min:9.9973e-01  dw_max:1.0003e+00 lr:1.0000e-03
2023-03-29 07:14:05,591 ADAM: Layer 1 -> dw_min:9.9942e-01  dw_max:1.0004e+00 lr:1.0000e-03
2023-03-29 07:14:05,591 ADAM: Layer 2 -> dw_min:9.9885e-01  dw_max:1.0010e+00 lr:1.0000e-03
2023-03-29 07:14:05,591 ADAM: Layer 3 -> dw_min:9.9953e-01  dw_max:1.0006e+00 lr:1.0000e-03
2023-03-29 07:14:05,666 			Learning rate: weights:   1.000e-03    
2023-03-29 07:14:05,666 			Last test performance: 89.35%
2023-03-29 07:14:05,666 ----------------
2023-03-29 07:14:09,711   76  =>  84   		Training 486 pattern with 89.79% 	Forward time: 	 3.93 sec
2023-03-29 07:14:09,711 			Loss:    2.232e-01    			Backward time: 	 0.11 sec 
2023-03-29 07:14:09,711 ADAM: Layer 0 -> dw_min:9.9966e-01  dw_max:1.0003e+00 lr:1.0000e-03
2023-03-29 07:14:09,711 ADAM: Layer 1 -> dw_min:9.9950e-01  dw_max:1.0004e+00 lr:1.0000e-03
2023-03-29 07:14:09,712 ADAM: Layer 2 -> dw_min:9.9897e-01  dw_max:1.0009e+00 lr:1.0000e-03
2023-03-29 07:14:09,712 ADAM: Layer 3 -> dw_min:9.9958e-01  dw_max:1.0005e+00 lr:1.0000e-03
2023-03-29 07:14:09,730 			Learning rate: weights:   1.000e-03    
2023-03-29 07:14:09,730 			Last test performance: 89.35%
2023-03-29 07:14:09,730 ----------------
2023-03-29 07:14:13,775   76  =>  85   		Training 486 pattern with 92.29% 	Forward time: 	 3.93 sec
2023-03-29 07:14:13,776 			Loss:    1.894e-01    			Backward time: 	 0.11 sec 
2023-03-29 07:14:13,776 ADAM: Layer 0 -> dw_min:9.9974e-01  dw_max:1.0003e+00 lr:1.0000e-03
2023-03-29 07:14:13,776 ADAM: Layer 1 -> dw_min:9.9956e-01  dw_max:1.0006e+00 lr:1.0000e-03
2023-03-29 07:14:13,776 ADAM: Layer 2 -> dw_min:9.9907e-01  dw_max:1.0008e+00 lr:1.0000e-03
2023-03-29 07:14:13,776 ADAM: Layer 3 -> dw_min:9.9961e-01  dw_max:1.0004e+00 lr:1.0000e-03
2023-03-29 07:14:13,797 			Learning rate: weights:   1.000e-03    
2023-03-29 07:14:13,797 			Last test performance: 89.35%
2023-03-29 07:14:13,797 ----------------
2023-03-29 07:14:17,841   76  =>  86   		Training 486 pattern with 91.04% 	Forward time: 	 3.93 sec
2023-03-29 07:14:17,841 			Loss:    2.062e-01    			Backward time: 	 0.11 sec 
2023-03-29 07:14:17,841 ADAM: Layer 0 -> dw_min:9.9977e-01  dw_max:1.0003e+00 lr:1.0000e-03
2023-03-29 07:14:17,841 ADAM: Layer 1 -> dw_min:9.9959e-01  dw_max:1.0006e+00 lr:1.0000e-03
2023-03-29 07:14:17,841 ADAM: Layer 2 -> dw_min:9.9916e-01  dw_max:1.0008e+00 lr:1.0000e-03
2023-03-29 07:14:17,842 ADAM: Layer 3 -> dw_min:9.9964e-01  dw_max:1.0004e+00 lr:1.0000e-03
2023-03-29 07:14:17,906 			Learning rate: weights:   1.000e-03    
2023-03-29 07:14:17,906 			Last test performance: 89.35%
2023-03-29 07:14:17,906 ----------------
2023-03-29 07:14:21,951   76  =>  87   		Training 486 pattern with 92.29% 	Forward time: 	 3.93 sec
2023-03-29 07:14:21,951 			Loss:    2.016e-01    			Backward time: 	 0.11 sec 
2023-03-29 07:14:21,951 ADAM: Layer 0 -> dw_min:9.9974e-01  dw_max:1.0002e+00 lr:1.0000e-03
2023-03-29 07:14:21,952 ADAM: Layer 1 -> dw_min:9.9956e-01  dw_max:1.0006e+00 lr:1.0000e-03
2023-03-29 07:14:21,952 ADAM: Layer 2 -> dw_min:9.9881e-01  dw_max:1.0010e+00 lr:1.0000e-03
2023-03-29 07:14:21,952 ADAM: Layer 3 -> dw_min:9.9969e-01  dw_max:1.0006e+00 lr:1.0000e-03
2023-03-29 07:14:21,977 			Learning rate: weights:   1.000e-03    
2023-03-29 07:14:21,977 			Last test performance: 89.35%
2023-03-29 07:14:21,977 ----------------
2023-03-29 07:14:26,026   76  =>  88   		Training 486 pattern with 89.38% 	Forward time: 	 3.93 sec
2023-03-29 07:14:26,026 			Loss:    2.201e-01    			Backward time: 	 0.11 sec 
2023-03-29 07:14:26,026 ADAM: Layer 0 -> dw_min:9.9972e-01  dw_max:1.0002e+00 lr:1.0000e-03
2023-03-29 07:14:26,026 ADAM: Layer 1 -> dw_min:9.9956e-01  dw_max:1.0005e+00 lr:1.0000e-03
2023-03-29 07:14:26,027 ADAM: Layer 2 -> dw_min:9.9893e-01  dw_max:1.0009e+00 lr:1.0000e-03
2023-03-29 07:14:26,027 ADAM: Layer 3 -> dw_min:9.9959e-01  dw_max:1.0006e+00 lr:1.0000e-03
2023-03-29 07:14:26,051 			Learning rate: weights:   1.000e-03    
2023-03-29 07:14:26,051 			Last test performance: 89.35%
2023-03-29 07:14:26,051 ----------------
2023-03-29 07:14:30,095   76  =>  89   		Training 486 pattern with 92.92% 	Forward time: 	 3.92 sec
2023-03-29 07:14:30,095 			Loss:    1.784e-01    			Backward time: 	 0.11 sec 
2023-03-29 07:14:30,095 ADAM: Layer 0 -> dw_min:9.9973e-01  dw_max:1.0002e+00 lr:1.0000e-03
2023-03-29 07:14:30,096 ADAM: Layer 1 -> dw_min:9.9958e-01  dw_max:1.0005e+00 lr:1.0000e-03
2023-03-29 07:14:30,096 ADAM: Layer 2 -> dw_min:9.9890e-01  dw_max:1.0009e+00 lr:1.0000e-03
2023-03-29 07:14:30,096 ADAM: Layer 3 -> dw_min:9.9923e-01  dw_max:1.0005e+00 lr:1.0000e-03
2023-03-29 07:14:30,207 			Learning rate: weights:   1.000e-03    
2023-03-29 07:14:30,207 			Last test performance: 89.35%
2023-03-29 07:14:30,207 ----------------
2023-03-29 07:14:34,253   76  =>  90   		Training 486 pattern with 92.92% 	Forward time: 	 3.93 sec
2023-03-29 07:14:34,253 			Loss:    1.773e-01    			Backward time: 	 0.11 sec 
2023-03-29 07:14:34,253 ADAM: Layer 0 -> dw_min:9.9979e-01  dw_max:1.0001e+00 lr:1.0000e-03
2023-03-29 07:14:34,253 ADAM: Layer 1 -> dw_min:9.9960e-01  dw_max:1.0004e+00 lr:1.0000e-03
2023-03-29 07:14:34,254 ADAM: Layer 2 -> dw_min:9.9901e-01  dw_max:1.0008e+00 lr:1.0000e-03
2023-03-29 07:14:34,254 ADAM: Layer 3 -> dw_min:9.9931e-01  dw_max:1.0005e+00 lr:1.0000e-03
2023-03-29 07:14:34,326 			Learning rate: weights:   1.000e-03    
2023-03-29 07:14:34,326 			Last test performance: 89.35%
2023-03-29 07:14:34,326 ----------------
2023-03-29 07:14:38,370   76  =>  91   		Training 486 pattern with 91.25% 	Forward time: 	 3.93 sec
2023-03-29 07:14:38,370 			Loss:    1.829e-01    			Backward time: 	 0.11 sec 
2023-03-29 07:14:38,370 ADAM: Layer 0 -> dw_min:9.9982e-01  dw_max:1.0002e+00 lr:1.0000e-03
2023-03-29 07:14:38,371 ADAM: Layer 1 -> dw_min:9.9960e-01  dw_max:1.0004e+00 lr:1.0000e-03
2023-03-29 07:14:38,371 ADAM: Layer 2 -> dw_min:9.9912e-01  dw_max:1.0007e+00 lr:1.0000e-03
2023-03-29 07:14:38,371 ADAM: Layer 3 -> dw_min:9.9936e-01  dw_max:1.0004e+00 lr:1.0000e-03
2023-03-29 07:14:38,446 			Learning rate: weights:   1.000e-03    
2023-03-29 07:14:38,446 			Last test performance: 89.35%
2023-03-29 07:14:38,446 ----------------
2023-03-29 07:14:42,491   76  =>  92   		Training 486 pattern with 90.42% 	Forward time: 	 3.93 sec
2023-03-29 07:14:42,492 			Loss:    2.264e-01    			Backward time: 	 0.11 sec 
2023-03-29 07:14:42,492 ADAM: Layer 0 -> dw_min:9.9979e-01  dw_max:1.0002e+00 lr:1.0000e-03
2023-03-29 07:14:42,492 ADAM: Layer 1 -> dw_min:9.9953e-01  dw_max:1.0003e+00 lr:1.0000e-03
2023-03-29 07:14:42,492 ADAM: Layer 2 -> dw_min:9.9921e-01  dw_max:1.0007e+00 lr:1.0000e-03
2023-03-29 07:14:42,492 ADAM: Layer 3 -> dw_min:9.9942e-01  dw_max:1.0004e+00 lr:1.0000e-03
2023-03-29 07:14:42,512 			Learning rate: weights:   1.000e-03    
2023-03-29 07:14:42,512 			Last test performance: 89.35%
2023-03-29 07:14:42,512 ----------------
2023-03-29 07:14:46,557   76  =>  93   		Training 486 pattern with 91.25% 	Forward time: 	 3.93 sec
2023-03-29 07:14:46,557 			Loss:    2.024e-01    			Backward time: 	 0.11 sec 
2023-03-29 07:14:46,557 ADAM: Layer 0 -> dw_min:9.9973e-01  dw_max:1.0002e+00 lr:1.0000e-03
2023-03-29 07:14:46,558 ADAM: Layer 1 -> dw_min:9.9956e-01  dw_max:1.0003e+00 lr:1.0000e-03
2023-03-29 07:14:46,558 ADAM: Layer 2 -> dw_min:9.9929e-01  dw_max:1.0007e+00 lr:1.0000e-03
2023-03-29 07:14:46,558 ADAM: Layer 3 -> dw_min:9.9948e-01  dw_max:1.0004e+00 lr:1.0000e-03
2023-03-29 07:14:46,635 			Learning rate: weights:   1.000e-03    
2023-03-29 07:14:46,635 			Last test performance: 89.35%
2023-03-29 07:14:46,635 ----------------
2023-03-29 07:14:50,680   76  =>  94   		Training 486 pattern with 93.33% 	Forward time: 	 3.93 sec
2023-03-29 07:14:50,680 			Loss:    1.697e-01    			Backward time: 	 0.11 sec 
2023-03-29 07:14:50,680 ADAM: Layer 0 -> dw_min:9.9978e-01  dw_max:1.0002e+00 lr:1.0000e-03
2023-03-29 07:14:50,680 ADAM: Layer 1 -> dw_min:9.9960e-01  dw_max:1.0003e+00 lr:1.0000e-03
2023-03-29 07:14:50,680 ADAM: Layer 2 -> dw_min:9.9930e-01  dw_max:1.0007e+00 lr:1.0000e-03
2023-03-29 07:14:50,680 ADAM: Layer 3 -> dw_min:9.9952e-01  dw_max:1.0005e+00 lr:1.0000e-03
2023-03-29 07:14:50,795 			Learning rate: weights:   1.000e-03    
2023-03-29 07:14:50,795 			Last test performance: 89.35%
2023-03-29 07:14:50,795 ----------------
2023-03-29 07:14:54,840   76  =>  95   		Training 486 pattern with 90.83% 	Forward time: 	 3.93 sec
2023-03-29 07:14:54,841 			Loss:    1.991e-01    			Backward time: 	 0.11 sec 
2023-03-29 07:14:54,841 ADAM: Layer 0 -> dw_min:9.9974e-01  dw_max:1.0002e+00 lr:1.0000e-03
2023-03-29 07:14:54,841 ADAM: Layer 1 -> dw_min:9.9959e-01  dw_max:1.0004e+00 lr:1.0000e-03
2023-03-29 07:14:54,841 ADAM: Layer 2 -> dw_min:9.9926e-01  dw_max:1.0007e+00 lr:1.0000e-03
2023-03-29 07:14:54,841 ADAM: Layer 3 -> dw_min:9.9956e-01  dw_max:1.0006e+00 lr:1.0000e-03
2023-03-29 07:14:54,918 			Learning rate: weights:   1.000e-03    
2023-03-29 07:14:54,918 			Last test performance: 89.35%
2023-03-29 07:14:54,918 ----------------
2023-03-29 07:14:58,962   76  =>  96   		Training 486 pattern with 90.83% 	Forward time: 	 3.92 sec
2023-03-29 07:14:58,962 			Loss:    2.002e-01    			Backward time: 	 0.11 sec 
2023-03-29 07:14:58,962 ADAM: Layer 0 -> dw_min:9.9974e-01  dw_max:1.0002e+00 lr:1.0000e-03
2023-03-29 07:14:58,963 ADAM: Layer 1 -> dw_min:9.9963e-01  dw_max:1.0003e+00 lr:1.0000e-03
2023-03-29 07:14:58,963 ADAM: Layer 2 -> dw_min:9.9872e-01  dw_max:1.0011e+00 lr:1.0000e-03
2023-03-29 07:14:58,963 ADAM: Layer 3 -> dw_min:9.9957e-01  dw_max:1.0007e+00 lr:1.0000e-03
2023-03-29 07:14:59,039 			Learning rate: weights:   1.000e-03    
2023-03-29 07:14:59,039 			Last test performance: 89.35%
2023-03-29 07:14:59,039 ----------------
2023-03-29 07:15:03,085   76  =>  97   		Training 486 pattern with 90.42% 	Forward time: 	 3.93 sec
2023-03-29 07:15:03,085 			Loss:    2.164e-01    			Backward time: 	 0.11 sec 
2023-03-29 07:15:03,085 ADAM: Layer 0 -> dw_min:9.9979e-01  dw_max:1.0002e+00 lr:1.0000e-03
2023-03-29 07:15:03,085 ADAM: Layer 1 -> dw_min:9.9961e-01  dw_max:1.0004e+00 lr:1.0000e-03
2023-03-29 07:15:03,085 ADAM: Layer 2 -> dw_min:9.9885e-01  dw_max:1.0010e+00 lr:1.0000e-03
2023-03-29 07:15:03,085 ADAM: Layer 3 -> dw_min:9.9954e-01  dw_max:1.0006e+00 lr:1.0000e-03
2023-03-29 07:15:03,185 			Learning rate: weights:   1.000e-03    
2023-03-29 07:15:03,185 			Last test performance: 89.35%
2023-03-29 07:15:03,185 ----------------
2023-03-29 07:15:07,230   76  =>  98   		Training 486 pattern with 90.21% 	Forward time: 	 3.93 sec
2023-03-29 07:15:07,230 			Loss:    1.879e-01    			Backward time: 	 0.11 sec 
2023-03-29 07:15:07,231 ADAM: Layer 0 -> dw_min:9.9977e-01  dw_max:1.0003e+00 lr:1.0000e-03
2023-03-29 07:15:07,231 ADAM: Layer 1 -> dw_min:9.9951e-01  dw_max:1.0004e+00 lr:1.0000e-03
2023-03-29 07:15:07,231 ADAM: Layer 2 -> dw_min:9.9897e-01  dw_max:1.0009e+00 lr:1.0000e-03
2023-03-29 07:15:07,231 ADAM: Layer 3 -> dw_min:9.9954e-01  dw_max:1.0006e+00 lr:1.0000e-03
2023-03-29 07:15:07,307 			Learning rate: weights:   1.000e-03    
2023-03-29 07:15:07,307 			Last test performance: 89.35%
2023-03-29 07:15:07,307 ----------------
2023-03-29 07:15:11,352   76  =>  99   		Training 486 pattern with 87.50% 	Forward time: 	 3.93 sec
2023-03-29 07:15:11,352 			Loss:    2.508e-01    			Backward time: 	 0.11 sec 
2023-03-29 07:15:11,352 ADAM: Layer 0 -> dw_min:9.9979e-01  dw_max:1.0003e+00 lr:1.0000e-03
2023-03-29 07:15:11,353 ADAM: Layer 1 -> dw_min:9.9938e-01  dw_max:1.0004e+00 lr:1.0000e-03
2023-03-29 07:15:11,353 ADAM: Layer 2 -> dw_min:9.9905e-01  dw_max:1.0008e+00 lr:1.0000e-03
2023-03-29 07:15:11,353 ADAM: Layer 3 -> dw_min:9.9950e-01  dw_max:1.0008e+00 lr:1.0000e-03
2023-03-29 07:15:11,449 			Learning rate: weights:   1.000e-03    
2023-03-29 07:15:11,449 			Last test performance: 89.35%
2023-03-29 07:15:11,449 ----------------
2023-03-29 07:15:15,493   76  => 100   		Training 486 pattern with 90.00% 	Forward time: 	 3.93 sec
2023-03-29 07:15:15,494 			Loss:    2.141e-01    			Backward time: 	 0.11 sec 
2023-03-29 07:15:15,494 ADAM: Layer 0 -> dw_min:9.9974e-01  dw_max:1.0003e+00 lr:1.0000e-03
2023-03-29 07:15:15,494 ADAM: Layer 1 -> dw_min:9.9941e-01  dw_max:1.0005e+00 lr:1.0000e-03
2023-03-29 07:15:15,494 ADAM: Layer 2 -> dw_min:9.9913e-01  dw_max:1.0007e+00 lr:1.0000e-03
2023-03-29 07:15:15,494 ADAM: Layer 3 -> dw_min:9.9936e-01  dw_max:1.0008e+00 lr:1.0000e-03
2023-03-29 07:15:15,568 			Learning rate: weights:   1.000e-03    
2023-03-29 07:15:15,568 			Last test performance: 89.35%
2023-03-29 07:15:15,568 ----------------
2023-03-29 07:15:19,612   76  => 101   		Training 486 pattern with 89.58% 	Forward time: 	 3.93 sec
2023-03-29 07:15:19,613 			Loss:    2.171e-01    			Backward time: 	 0.11 sec 
2023-03-29 07:15:19,613 ADAM: Layer 0 -> dw_min:9.9970e-01  dw_max:1.0003e+00 lr:1.0000e-03
2023-03-29 07:15:19,613 ADAM: Layer 1 -> dw_min:9.9938e-01  dw_max:1.0004e+00 lr:1.0000e-03
2023-03-29 07:15:19,613 ADAM: Layer 2 -> dw_min:9.9927e-01  dw_max:1.0010e+00 lr:1.0000e-03
2023-03-29 07:15:19,613 ADAM: Layer 3 -> dw_min:9.9943e-01  dw_max:1.0007e+00 lr:1.0000e-03
2023-03-29 07:15:19,765 			Learning rate: weights:   1.000e-03    
2023-03-29 07:15:19,766 			Last test performance: 89.35%
2023-03-29 07:15:19,766 ----------------
2023-03-29 07:15:23,811   76  => 102   		Training 486 pattern with 91.67% 	Forward time: 	 3.93 sec
2023-03-29 07:15:23,811 			Loss:    2.069e-01    			Backward time: 	 0.11 sec 
2023-03-29 07:15:23,811 ADAM: Layer 0 -> dw_min:9.9959e-01  dw_max:1.0004e+00 lr:1.0000e-03
2023-03-29 07:15:23,811 ADAM: Layer 1 -> dw_min:9.9938e-01  dw_max:1.0004e+00 lr:1.0000e-03
2023-03-29 07:15:23,811 ADAM: Layer 2 -> dw_min:9.9934e-01  dw_max:1.0009e+00 lr:1.0000e-03
2023-03-29 07:15:23,811 ADAM: Layer 3 -> dw_min:9.9949e-01  dw_max:1.0006e+00 lr:1.0000e-03
2023-03-29 07:15:23,886 			Learning rate: weights:   1.000e-03    
2023-03-29 07:15:23,886 			Last test performance: 89.35%
2023-03-29 07:15:23,886 ----------------
2023-03-29 07:15:27,933   76  => 103   		Training 486 pattern with 89.17% 	Forward time: 	 3.93 sec
2023-03-29 07:15:27,933 			Loss:    2.235e-01    			Backward time: 	 0.11 sec 
2023-03-29 07:15:27,933 ADAM: Layer 0 -> dw_min:9.9972e-01  dw_max:1.0003e+00 lr:1.0000e-03
2023-03-29 07:15:27,933 ADAM: Layer 1 -> dw_min:9.9942e-01  dw_max:1.0005e+00 lr:1.0000e-03
2023-03-29 07:15:27,933 ADAM: Layer 2 -> dw_min:9.9921e-01  dw_max:1.0008e+00 lr:1.0000e-03
2023-03-29 07:15:27,933 ADAM: Layer 3 -> dw_min:9.9954e-01  dw_max:1.0006e+00 lr:1.0000e-03
2023-03-29 07:15:28,003 			Learning rate: weights:   1.000e-03    
2023-03-29 07:15:28,003 			Last test performance: 89.35%
2023-03-29 07:15:28,003 ----------------
2023-03-29 07:15:32,050   76  => 104   		Training 486 pattern with 88.12% 	Forward time: 	 3.93 sec
2023-03-29 07:15:32,050 			Loss:    2.438e-01    			Backward time: 	 0.11 sec 
2023-03-29 07:15:32,051 ADAM: Layer 0 -> dw_min:9.9970e-01  dw_max:1.0004e+00 lr:1.0000e-03
2023-03-29 07:15:32,051 ADAM: Layer 1 -> dw_min:9.9946e-01  dw_max:1.0005e+00 lr:1.0000e-03
2023-03-29 07:15:32,051 ADAM: Layer 2 -> dw_min:9.9929e-01  dw_max:1.0011e+00 lr:1.0000e-03
2023-03-29 07:15:32,051 ADAM: Layer 3 -> dw_min:9.9958e-01  dw_max:1.0006e+00 lr:1.0000e-03
2023-03-29 07:15:32,127 			Learning rate: weights:   1.000e-03    
2023-03-29 07:15:32,127 			Last test performance: 89.35%
2023-03-29 07:15:32,127 ----------------
2023-03-29 07:15:36,171   76  => 105   		Training 486 pattern with 91.88% 	Forward time: 	 3.92 sec
2023-03-29 07:15:36,171 			Loss:    1.911e-01    			Backward time: 	 0.11 sec 
2023-03-29 07:15:36,171 ADAM: Layer 0 -> dw_min:9.9960e-01  dw_max:1.0003e+00 lr:1.0000e-03
2023-03-29 07:15:36,171 ADAM: Layer 1 -> dw_min:9.9942e-01  dw_max:1.0004e+00 lr:1.0000e-03
2023-03-29 07:15:36,172 ADAM: Layer 2 -> dw_min:9.9935e-01  dw_max:1.0010e+00 lr:1.0000e-03
2023-03-29 07:15:36,172 ADAM: Layer 3 -> dw_min:9.9962e-01  dw_max:1.0005e+00 lr:1.0000e-03
2023-03-29 07:15:36,267 			Learning rate: weights:   1.000e-03    
2023-03-29 07:15:36,267 			Last test performance: 89.35%
2023-03-29 07:15:36,267 ----------------
2023-03-29 07:15:40,311   76  => 106   		Training 486 pattern with 90.83% 	Forward time: 	 3.93 sec
2023-03-29 07:15:40,311 			Loss:    1.938e-01    			Backward time: 	 0.11 sec 
2023-03-29 07:15:40,311 ADAM: Layer 0 -> dw_min:9.9968e-01  dw_max:1.0003e+00 lr:1.0000e-03
2023-03-29 07:15:40,312 ADAM: Layer 1 -> dw_min:9.9950e-01  dw_max:1.0004e+00 lr:1.0000e-03
2023-03-29 07:15:40,312 ADAM: Layer 2 -> dw_min:9.9941e-01  dw_max:1.0009e+00 lr:1.0000e-03
2023-03-29 07:15:40,312 ADAM: Layer 3 -> dw_min:9.9962e-01  dw_max:1.0004e+00 lr:1.0000e-03
2023-03-29 07:15:40,399 			Learning rate: weights:   1.000e-03    
2023-03-29 07:15:40,399 			Last test performance: 89.35%
2023-03-29 07:15:40,399 ----------------
2023-03-29 07:15:44,444   76  => 107   		Training 486 pattern with 89.17% 	Forward time: 	 3.93 sec
2023-03-29 07:15:44,444 			Loss:    2.387e-01    			Backward time: 	 0.11 sec 
2023-03-29 07:15:44,445 ADAM: Layer 0 -> dw_min:9.9970e-01  dw_max:1.0002e+00 lr:1.0000e-03
2023-03-29 07:15:44,445 ADAM: Layer 1 -> dw_min:9.9960e-01  dw_max:1.0004e+00 lr:1.0000e-03
2023-03-29 07:15:44,445 ADAM: Layer 2 -> dw_min:9.9910e-01  dw_max:1.0008e+00 lr:1.0000e-03
2023-03-29 07:15:44,445 ADAM: Layer 3 -> dw_min:9.9968e-01  dw_max:1.0004e+00 lr:1.0000e-03
2023-03-29 07:15:44,523 			Learning rate: weights:   1.000e-03    
2023-03-29 07:15:44,523 			Last test performance: 89.35%
2023-03-29 07:15:44,523 ----------------
2023-03-29 07:15:48,566   76  => 108   		Training 486 pattern with 91.25% 	Forward time: 	 3.92 sec
2023-03-29 07:15:48,566 			Loss:    2.027e-01    			Backward time: 	 0.11 sec 
2023-03-29 07:15:48,566 ADAM: Layer 0 -> dw_min:9.9967e-01  dw_max:1.0002e+00 lr:1.0000e-03
2023-03-29 07:15:48,566 ADAM: Layer 1 -> dw_min:9.9955e-01  dw_max:1.0004e+00 lr:1.0000e-03
2023-03-29 07:15:48,566 ADAM: Layer 2 -> dw_min:9.9900e-01  dw_max:1.0010e+00 lr:1.0000e-03
2023-03-29 07:15:48,566 ADAM: Layer 3 -> dw_min:9.9953e-01  dw_max:1.0004e+00 lr:1.0000e-03
2023-03-29 07:15:48,585 			Learning rate: weights:   1.000e-03    
2023-03-29 07:15:48,585 			Last test performance: 89.35%
2023-03-29 07:15:48,585 ----------------
2023-03-29 07:15:52,628   76  => 109   		Training 486 pattern with 88.96% 	Forward time: 	 3.92 sec
2023-03-29 07:15:52,628 			Loss:    2.412e-01    			Backward time: 	 0.11 sec 
2023-03-29 07:15:52,628 ADAM: Layer 0 -> dw_min:9.9961e-01  dw_max:1.0002e+00 lr:1.0000e-03
2023-03-29 07:15:52,628 ADAM: Layer 1 -> dw_min:9.9958e-01  dw_max:1.0004e+00 lr:1.0000e-03
2023-03-29 07:15:52,629 ADAM: Layer 2 -> dw_min:9.9910e-01  dw_max:1.0009e+00 lr:1.0000e-03
2023-03-29 07:15:52,629 ADAM: Layer 3 -> dw_min:9.9953e-01  dw_max:1.0011e+00 lr:1.0000e-03
2023-03-29 07:15:52,706 			Learning rate: weights:   1.000e-03    
2023-03-29 07:15:52,706 			Last test performance: 89.35%
2023-03-29 07:15:52,706 ----------------
2023-03-29 07:15:56,749   76  => 110   		Training 486 pattern with 89.38% 	Forward time: 	 3.92 sec
2023-03-29 07:15:56,749 			Loss:    2.172e-01    			Backward time: 	 0.11 sec 
2023-03-29 07:15:56,750 ADAM: Layer 0 -> dw_min:9.9968e-01  dw_max:1.0003e+00 lr:1.0000e-03
2023-03-29 07:15:56,750 ADAM: Layer 1 -> dw_min:9.9956e-01  dw_max:1.0004e+00 lr:1.0000e-03
2023-03-29 07:15:56,750 ADAM: Layer 2 -> dw_min:9.9903e-01  dw_max:1.0009e+00 lr:1.0000e-03
2023-03-29 07:15:56,750 ADAM: Layer 3 -> dw_min:9.9958e-01  dw_max:1.0010e+00 lr:1.0000e-03
2023-03-29 07:15:56,866 			Learning rate: weights:   1.000e-03    
2023-03-29 07:15:56,867 			Last test performance: 89.35%
2023-03-29 07:15:56,867 ----------------
2023-03-29 07:16:00,912   76  => 111   		Training 486 pattern with 92.29% 	Forward time: 	 3.93 sec
2023-03-29 07:16:00,913 			Loss:    1.933e-01    			Backward time: 	 0.11 sec 
2023-03-29 07:16:00,913 ADAM: Layer 0 -> dw_min:9.9971e-01  dw_max:1.0003e+00 lr:1.0000e-03
2023-03-29 07:16:00,913 ADAM: Layer 1 -> dw_min:9.9959e-01  dw_max:1.0005e+00 lr:1.0000e-03
2023-03-29 07:16:00,913 ADAM: Layer 2 -> dw_min:9.9866e-01  dw_max:1.0008e+00 lr:1.0000e-03
2023-03-29 07:16:00,913 ADAM: Layer 3 -> dw_min:9.9961e-01  dw_max:1.0009e+00 lr:1.0000e-03
2023-03-29 07:16:00,934 			Learning rate: weights:   1.000e-03    
2023-03-29 07:16:00,934 			Last test performance: 89.35%
2023-03-29 07:16:00,934 ----------------
2023-03-29 07:16:04,983   76  => 112   		Training 486 pattern with 91.46% 	Forward time: 	 3.93 sec
2023-03-29 07:16:04,983 			Loss:    2.073e-01    			Backward time: 	 0.11 sec 
2023-03-29 07:16:04,984 ADAM: Layer 0 -> dw_min:9.9969e-01  dw_max:1.0003e+00 lr:1.0000e-03
2023-03-29 07:16:04,984 ADAM: Layer 1 -> dw_min:9.9961e-01  dw_max:1.0004e+00 lr:1.0000e-03
2023-03-29 07:16:04,984 ADAM: Layer 2 -> dw_min:9.9865e-01  dw_max:1.0012e+00 lr:1.0000e-03
2023-03-29 07:16:04,984 ADAM: Layer 3 -> dw_min:9.9963e-01  dw_max:1.0014e+00 lr:1.0000e-03
2023-03-29 07:16:05,080 			Learning rate: weights:   1.000e-03    
2023-03-29 07:16:05,080 			Last test performance: 89.35%
2023-03-29 07:16:05,080 ----------------
2023-03-29 07:16:09,125   76  => 113   		Training 486 pattern with 90.62% 	Forward time: 	 3.93 sec
2023-03-29 07:16:09,125 			Loss:    1.865e-01    			Backward time: 	 0.11 sec 
2023-03-29 07:16:09,125 ADAM: Layer 0 -> dw_min:9.9971e-01  dw_max:1.0004e+00 lr:1.0000e-03
2023-03-29 07:16:09,125 ADAM: Layer 1 -> dw_min:9.9949e-01  dw_max:1.0005e+00 lr:1.0000e-03
2023-03-29 07:16:09,125 ADAM: Layer 2 -> dw_min:9.9876e-01  dw_max:1.0011e+00 lr:1.0000e-03
2023-03-29 07:16:09,126 ADAM: Layer 3 -> dw_min:9.9966e-01  dw_max:1.0013e+00 lr:1.0000e-03
2023-03-29 07:16:09,202 			Learning rate: weights:   1.000e-03    
2023-03-29 07:16:09,202 			Last test performance: 89.35%
2023-03-29 07:16:09,202 ----------------
2023-03-29 07:16:13,247   76  => 114   		Training 486 pattern with 91.25% 	Forward time: 	 3.93 sec
2023-03-29 07:16:13,247 			Loss:    2.211e-01    			Backward time: 	 0.11 sec 
2023-03-29 07:16:13,247 ADAM: Layer 0 -> dw_min:9.9973e-01  dw_max:1.0004e+00 lr:1.0000e-03
2023-03-29 07:16:13,247 ADAM: Layer 1 -> dw_min:9.9954e-01  dw_max:1.0004e+00 lr:1.0000e-03
2023-03-29 07:16:13,248 ADAM: Layer 2 -> dw_min:9.9890e-01  dw_max:1.0010e+00 lr:1.0000e-03
2023-03-29 07:16:13,248 ADAM: Layer 3 -> dw_min:9.9967e-01  dw_max:1.0011e+00 lr:1.0000e-03
2023-03-29 07:16:13,323 			Learning rate: weights:   1.000e-03    
2023-03-29 07:16:13,323 			Last test performance: 89.35%
2023-03-29 07:16:13,323 ----------------
2023-03-29 07:16:17,367   76  => 115   		Training 486 pattern with 90.62% 	Forward time: 	 3.92 sec
2023-03-29 07:16:17,367 			Loss:    2.266e-01    			Backward time: 	 0.11 sec 
2023-03-29 07:16:17,367 ADAM: Layer 0 -> dw_min:9.9971e-01  dw_max:1.0004e+00 lr:1.0000e-03
2023-03-29 07:16:17,367 ADAM: Layer 1 -> dw_min:9.9956e-01  dw_max:1.0005e+00 lr:1.0000e-03
2023-03-29 07:16:17,368 ADAM: Layer 2 -> dw_min:9.9901e-01  dw_max:1.0009e+00 lr:1.0000e-03
2023-03-29 07:16:17,368 ADAM: Layer 3 -> dw_min:9.9969e-01  dw_max:1.0010e+00 lr:1.0000e-03
2023-03-29 07:16:17,446 			Learning rate: weights:   1.000e-03    
2023-03-29 07:16:17,446 			Last test performance: 89.35%
2023-03-29 07:16:17,446 ----------------
2023-03-29 07:16:21,491   76  => 116   		Training 486 pattern with 90.83% 	Forward time: 	 3.93 sec
2023-03-29 07:16:21,491 			Loss:    1.929e-01    			Backward time: 	 0.11 sec 
2023-03-29 07:16:21,491 ADAM: Layer 0 -> dw_min:9.9972e-01  dw_max:1.0003e+00 lr:1.0000e-03
2023-03-29 07:16:21,492 ADAM: Layer 1 -> dw_min:9.9958e-01  dw_max:1.0004e+00 lr:1.0000e-03
2023-03-29 07:16:21,492 ADAM: Layer 2 -> dw_min:9.9911e-01  dw_max:1.0009e+00 lr:1.0000e-03
2023-03-29 07:16:21,492 ADAM: Layer 3 -> dw_min:9.9972e-01  dw_max:1.0009e+00 lr:1.0000e-03
2023-03-29 07:16:21,517 			Learning rate: weights:   1.000e-03    
2023-03-29 07:16:21,517 			Last test performance: 89.35%
2023-03-29 07:16:21,517 ----------------
2023-03-29 07:16:25,561   76  => 117   		Training 486 pattern with 87.08% 	Forward time: 	 3.92 sec
2023-03-29 07:16:25,561 			Loss:    2.651e-01    			Backward time: 	 0.11 sec 
2023-03-29 07:16:25,562 ADAM: Layer 0 -> dw_min:9.9976e-01  dw_max:1.0004e+00 lr:1.0000e-03
2023-03-29 07:16:25,562 ADAM: Layer 1 -> dw_min:9.9956e-01  dw_max:1.0005e+00 lr:1.0000e-03
2023-03-29 07:16:25,562 ADAM: Layer 2 -> dw_min:9.9906e-01  dw_max:1.0010e+00 lr:1.0000e-03
2023-03-29 07:16:25,562 ADAM: Layer 3 -> dw_min:9.9972e-01  dw_max:1.0008e+00 lr:1.0000e-03
2023-03-29 07:16:25,694 			Learning rate: weights:   1.000e-03    
2023-03-29 07:16:25,695 			Last test performance: 89.35%
2023-03-29 07:16:25,695 ----------------
2023-03-29 07:16:29,742   76  => 118   		Training 486 pattern with 92.29% 	Forward time: 	 3.93 sec
2023-03-29 07:16:29,742 			Loss:    1.993e-01    			Backward time: 	 0.11 sec 
2023-03-29 07:16:29,742 ADAM: Layer 0 -> dw_min:9.9969e-01  dw_max:1.0003e+00 lr:1.0000e-03
2023-03-29 07:16:29,743 ADAM: Layer 1 -> dw_min:9.9951e-01  dw_max:1.0004e+00 lr:1.0000e-03
2023-03-29 07:16:29,743 ADAM: Layer 2 -> dw_min:9.9916e-01  dw_max:1.0009e+00 lr:1.0000e-03
2023-03-29 07:16:29,743 ADAM: Layer 3 -> dw_min:9.9953e-01  dw_max:1.0007e+00 lr:1.0000e-03
2023-03-29 07:16:29,825 			Learning rate: weights:   1.000e-03    
2023-03-29 07:16:29,825 			Last test performance: 89.35%
2023-03-29 07:16:29,825 ----------------
2023-03-29 07:16:33,869   76  => 119   		Training 486 pattern with 93.12% 	Forward time: 	 3.93 sec
2023-03-29 07:16:33,869 			Loss:    1.930e-01    			Backward time: 	 0.11 sec 
2023-03-29 07:16:33,870 ADAM: Layer 0 -> dw_min:9.9972e-01  dw_max:1.0004e+00 lr:1.0000e-03
2023-03-29 07:16:33,870 ADAM: Layer 1 -> dw_min:9.9953e-01  dw_max:1.0004e+00 lr:1.0000e-03
2023-03-29 07:16:33,870 ADAM: Layer 2 -> dw_min:9.9922e-01  dw_max:1.0009e+00 lr:1.0000e-03
2023-03-29 07:16:33,870 ADAM: Layer 3 -> dw_min:9.9901e-01  dw_max:1.0007e+00 lr:1.0000e-03
2023-03-29 07:16:33,924 			Learning rate: weights:   1.000e-03    
2023-03-29 07:16:33,924 			Last test performance: 89.35%
2023-03-29 07:16:33,924 ----------------
2023-03-29 07:16:37,969   76  => 120   		Training 486 pattern with 89.79% 	Forward time: 	 3.93 sec
2023-03-29 07:16:37,969 			Loss:    2.442e-01    			Backward time: 	 0.11 sec 
2023-03-29 07:16:37,969 ADAM: Layer 0 -> dw_min:9.9967e-01  dw_max:1.0004e+00 lr:1.0000e-03
2023-03-29 07:16:37,969 ADAM: Layer 1 -> dw_min:9.9946e-01  dw_max:1.0005e+00 lr:1.0000e-03
2023-03-29 07:16:37,969 ADAM: Layer 2 -> dw_min:9.9919e-01  dw_max:1.0009e+00 lr:1.0000e-03
2023-03-29 07:16:37,969 ADAM: Layer 3 -> dw_min:9.9910e-01  dw_max:1.0008e+00 lr:1.0000e-03
2023-03-29 07:16:38,026 			Learning rate: weights:   1.000e-03    
2023-03-29 07:16:38,026 			Last test performance: 89.35%
2023-03-29 07:16:38,027 ----------------
2023-03-29 07:16:42,069   76  => 121   		Training 486 pattern with 91.25% 	Forward time: 	 3.92 sec
2023-03-29 07:16:42,069 			Loss:    1.870e-01    			Backward time: 	 0.11 sec 
2023-03-29 07:16:42,070 ADAM: Layer 0 -> dw_min:9.9963e-01  dw_max:1.0004e+00 lr:1.0000e-03
2023-03-29 07:16:42,070 ADAM: Layer 1 -> dw_min:9.9949e-01  dw_max:1.0005e+00 lr:1.0000e-03
2023-03-29 07:16:42,070 ADAM: Layer 2 -> dw_min:9.9933e-01  dw_max:1.0008e+00 lr:1.0000e-03
2023-03-29 07:16:42,070 ADAM: Layer 3 -> dw_min:9.9919e-01  dw_max:1.0007e+00 lr:1.0000e-03
2023-03-29 07:16:42,088 			Learning rate: weights:   1.000e-03    
2023-03-29 07:16:42,088 			Last test performance: 89.35%
2023-03-29 07:16:42,088 ----------------
2023-03-29 07:16:46,133   76  => 122   		Training 486 pattern with 90.62% 	Forward time: 	 3.93 sec
2023-03-29 07:16:46,133 			Loss:    2.264e-01    			Backward time: 	 0.11 sec 
2023-03-29 07:16:46,133 ADAM: Layer 0 -> dw_min:9.9956e-01  dw_max:1.0004e+00 lr:1.0000e-03
2023-03-29 07:16:46,133 ADAM: Layer 1 -> dw_min:9.9948e-01  dw_max:1.0005e+00 lr:1.0000e-03
2023-03-29 07:16:46,133 ADAM: Layer 2 -> dw_min:9.9936e-01  dw_max:1.0008e+00 lr:1.0000e-03
2023-03-29 07:16:46,133 ADAM: Layer 3 -> dw_min:9.9937e-01  dw_max:1.0006e+00 lr:1.0000e-03
2023-03-29 07:16:46,162 			Learning rate: weights:   1.000e-03    
2023-03-29 07:16:46,163 			Last test performance: 89.35%
2023-03-29 07:16:46,163 ----------------
2023-03-29 07:16:50,210   76  => 123   		Training 486 pattern with 91.88% 	Forward time: 	 3.93 sec
2023-03-29 07:16:50,210 			Loss:    1.892e-01    			Backward time: 	 0.11 sec 
2023-03-29 07:16:50,210 ADAM: Layer 0 -> dw_min:9.9962e-01  dw_max:1.0003e+00 lr:1.0000e-03
2023-03-29 07:16:50,210 ADAM: Layer 1 -> dw_min:9.9951e-01  dw_max:1.0004e+00 lr:1.0000e-03
2023-03-29 07:16:50,210 ADAM: Layer 2 -> dw_min:9.9945e-01  dw_max:1.0007e+00 lr:1.0000e-03
2023-03-29 07:16:50,211 ADAM: Layer 3 -> dw_min:9.9943e-01  dw_max:1.0005e+00 lr:1.0000e-03
2023-03-29 07:16:50,233 			Learning rate: weights:   1.000e-03    
2023-03-29 07:16:50,234 			Last test performance: 89.35%
2023-03-29 07:16:50,234 ----------------
2023-03-29 07:16:54,278   76  => 124   		Training 486 pattern with 91.04% 	Forward time: 	 3.93 sec
2023-03-29 07:16:54,278 			Loss:    2.104e-01    			Backward time: 	 0.11 sec 
2023-03-29 07:16:54,279 ADAM: Layer 0 -> dw_min:9.9955e-01  dw_max:1.0004e+00 lr:1.0000e-03
2023-03-29 07:16:54,279 ADAM: Layer 1 -> dw_min:9.9953e-01  dw_max:1.0005e+00 lr:1.0000e-03
2023-03-29 07:16:54,279 ADAM: Layer 2 -> dw_min:9.9907e-01  dw_max:1.0006e+00 lr:1.0000e-03
2023-03-29 07:16:54,279 ADAM: Layer 3 -> dw_min:9.9948e-01  dw_max:1.0005e+00 lr:1.0000e-03
2023-03-29 07:16:54,308 
2023-03-29 07:16:54,308 Testing:
2023-03-29 07:16:54,502 		24 of 10000 with 95.83% 	 Time used:  0.19 sec
2023-03-29 07:16:54,696 		48 of 10000 with 87.50% 	 Time used:  0.19 sec
2023-03-29 07:16:54,890 		72 of 10000 with 86.11% 	 Time used:  0.19 sec
2023-03-29 07:16:55,084 		96 of 10000 with 88.54% 	 Time used:  0.19 sec
2023-03-29 07:16:55,278 		120 of 10000 with 89.17% 	 Time used:  0.19 sec
2023-03-29 07:16:55,472 		144 of 10000 with 90.97% 	 Time used:  0.19 sec
2023-03-29 07:16:55,666 		168 of 10000 with 91.07% 	 Time used:  0.19 sec
2023-03-29 07:16:55,859 		192 of 10000 with 92.19% 	 Time used:  0.19 sec
2023-03-29 07:16:56,053 		216 of 10000 with 93.06% 	 Time used:  0.19 sec
2023-03-29 07:16:56,247 		240 of 10000 with 93.33% 	 Time used:  0.19 sec
2023-03-29 07:16:56,441 		264 of 10000 with 92.05% 	 Time used:  0.19 sec
2023-03-29 07:16:56,635 		288 of 10000 with 90.97% 	 Time used:  0.19 sec
2023-03-29 07:16:56,829 		312 of 10000 with 91.67% 	 Time used:  0.19 sec
2023-03-29 07:16:57,023 		336 of 10000 with 91.37% 	 Time used:  0.19 sec
2023-03-29 07:16:57,217 		360 of 10000 with 91.67% 	 Time used:  0.19 sec
2023-03-29 07:16:57,410 		384 of 10000 with 91.15% 	 Time used:  0.19 sec
2023-03-29 07:16:57,604 		408 of 10000 with 90.93% 	 Time used:  0.19 sec
2023-03-29 07:16:57,798 		432 of 10000 with 91.20% 	 Time used:  0.19 sec
2023-03-29 07:16:57,992 		456 of 10000 with 90.57% 	 Time used:  0.19 sec
2023-03-29 07:16:58,186 		480 of 10000 with 90.00% 	 Time used:  0.19 sec
2023-03-29 07:16:58,380 		504 of 10000 with 90.28% 	 Time used:  0.19 sec
2023-03-29 07:16:58,574 		528 of 10000 with 90.34% 	 Time used:  0.19 sec
2023-03-29 07:16:58,768 		552 of 10000 with 90.40% 	 Time used:  0.19 sec
2023-03-29 07:16:58,961 		576 of 10000 with 90.28% 	 Time used:  0.19 sec
2023-03-29 07:16:59,155 		600 of 10000 with 89.50% 	 Time used:  0.19 sec
2023-03-29 07:16:59,349 		624 of 10000 with 89.58% 	 Time used:  0.19 sec
2023-03-29 07:16:59,543 		648 of 10000 with 89.51% 	 Time used:  0.19 sec
2023-03-29 07:16:59,737 		672 of 10000 with 89.43% 	 Time used:  0.19 sec
2023-03-29 07:16:59,931 		696 of 10000 with 89.08% 	 Time used:  0.19 sec
2023-03-29 07:17:00,125 		720 of 10000 with 89.17% 	 Time used:  0.19 sec
2023-03-29 07:17:00,318 		744 of 10000 with 89.25% 	 Time used:  0.19 sec
2023-03-29 07:17:00,512 		768 of 10000 with 88.93% 	 Time used:  0.19 sec
2023-03-29 07:17:00,706 		792 of 10000 with 89.14% 	 Time used:  0.19 sec
2023-03-29 07:17:00,900 		816 of 10000 with 89.09% 	 Time used:  0.19 sec
2023-03-29 07:17:01,094 		840 of 10000 with 89.29% 	 Time used:  0.19 sec
2023-03-29 07:17:01,288 		864 of 10000 with 89.24% 	 Time used:  0.19 sec
2023-03-29 07:17:01,482 		888 of 10000 with 89.30% 	 Time used:  0.19 sec
2023-03-29 07:17:01,676 		912 of 10000 with 89.25% 	 Time used:  0.19 sec
2023-03-29 07:17:01,870 		936 of 10000 with 89.42% 	 Time used:  0.19 sec
2023-03-29 07:17:02,064 		960 of 10000 with 89.48% 	 Time used:  0.19 sec
2023-03-29 07:17:02,258 		984 of 10000 with 89.23% 	 Time used:  0.19 sec
2023-03-29 07:17:02,452 		1008 of 10000 with 89.19% 	 Time used:  0.19 sec
2023-03-29 07:17:02,646 		1032 of 10000 with 89.24% 	 Time used:  0.19 sec
2023-03-29 07:17:02,840 		1056 of 10000 with 89.30% 	 Time used:  0.19 sec
2023-03-29 07:17:03,034 		1080 of 10000 with 89.26% 	 Time used:  0.19 sec
2023-03-29 07:17:03,227 		1104 of 10000 with 89.40% 	 Time used:  0.19 sec
2023-03-29 07:17:03,421 		1128 of 10000 with 89.36% 	 Time used:  0.19 sec
2023-03-29 07:17:03,615 		1152 of 10000 with 89.24% 	 Time used:  0.19 sec
2023-03-29 07:17:03,809 		1176 of 10000 with 89.12% 	 Time used:  0.19 sec
2023-03-29 07:17:04,003 		1200 of 10000 with 88.92% 	 Time used:  0.19 sec
2023-03-29 07:17:04,197 		1224 of 10000 with 89.05% 	 Time used:  0.19 sec
2023-03-29 07:17:04,391 		1248 of 10000 with 89.02% 	 Time used:  0.19 sec
2023-03-29 07:17:04,584 		1272 of 10000 with 89.07% 	 Time used:  0.19 sec
2023-03-29 07:17:04,778 		1296 of 10000 with 89.04% 	 Time used:  0.19 sec
2023-03-29 07:17:04,972 		1320 of 10000 with 88.86% 	 Time used:  0.19 sec
2023-03-29 07:17:05,166 		1344 of 10000 with 88.84% 	 Time used:  0.19 sec
2023-03-29 07:17:05,360 		1368 of 10000 with 88.74% 	 Time used:  0.19 sec
2023-03-29 07:17:05,554 		1392 of 10000 with 88.86% 	 Time used:  0.19 sec
2023-03-29 07:17:05,748 		1416 of 10000 with 88.91% 	 Time used:  0.19 sec
2023-03-29 07:17:05,942 		1440 of 10000 with 88.89% 	 Time used:  0.19 sec
2023-03-29 07:17:06,135 		1464 of 10000 with 88.93% 	 Time used:  0.19 sec
2023-03-29 07:17:06,329 		1488 of 10000 with 88.98% 	 Time used:  0.19 sec
2023-03-29 07:17:06,523 		1512 of 10000 with 88.82% 	 Time used:  0.19 sec
2023-03-29 07:17:06,717 		1536 of 10000 with 88.87% 	 Time used:  0.19 sec
2023-03-29 07:17:06,911 		1560 of 10000 with 88.91% 	 Time used:  0.19 sec
2023-03-29 07:17:07,105 		1584 of 10000 with 89.02% 	 Time used:  0.19 sec
2023-03-29 07:17:07,299 		1608 of 10000 with 88.99% 	 Time used:  0.19 sec
2023-03-29 07:17:07,493 		1632 of 10000 with 88.79% 	 Time used:  0.19 sec
2023-03-29 07:17:07,686 		1656 of 10000 with 88.59% 	 Time used:  0.19 sec
2023-03-29 07:17:07,880 		1680 of 10000 with 88.63% 	 Time used:  0.19 sec
2023-03-29 07:17:08,074 		1704 of 10000 with 88.73% 	 Time used:  0.19 sec
2023-03-29 07:17:08,268 		1728 of 10000 with 88.72% 	 Time used:  0.19 sec
2023-03-29 07:17:08,462 		1752 of 10000 with 88.64% 	 Time used:  0.19 sec
2023-03-29 07:17:08,656 		1776 of 10000 with 88.74% 	 Time used:  0.19 sec
2023-03-29 07:17:08,850 		1800 of 10000 with 88.89% 	 Time used:  0.19 sec
2023-03-29 07:17:09,044 		1824 of 10000 with 88.98% 	 Time used:  0.19 sec
2023-03-29 07:17:09,237 		1848 of 10000 with 89.02% 	 Time used:  0.19 sec
2023-03-29 07:17:09,431 		1872 of 10000 with 89.10% 	 Time used:  0.19 sec
2023-03-29 07:17:09,625 		1896 of 10000 with 89.19% 	 Time used:  0.19 sec
2023-03-29 07:17:09,819 		1920 of 10000 with 89.22% 	 Time used:  0.19 sec
2023-03-29 07:17:10,013 		1944 of 10000 with 89.15% 	 Time used:  0.19 sec
2023-03-29 07:17:10,207 		1968 of 10000 with 89.13% 	 Time used:  0.19 sec
2023-03-29 07:17:10,401 		1992 of 10000 with 89.06% 	 Time used:  0.19 sec
2023-03-29 07:17:10,594 		2016 of 10000 with 89.14% 	 Time used:  0.19 sec
2023-03-29 07:17:10,788 		2040 of 10000 with 89.07% 	 Time used:  0.19 sec
2023-03-29 07:17:10,982 		2064 of 10000 with 89.20% 	 Time used:  0.19 sec
2023-03-29 07:17:11,176 		2088 of 10000 with 89.08% 	 Time used:  0.19 sec
2023-03-29 07:17:11,370 		2112 of 10000 with 89.02% 	 Time used:  0.19 sec
2023-03-29 07:17:11,564 		2136 of 10000 with 89.14% 	 Time used:  0.19 sec
2023-03-29 07:17:11,758 		2160 of 10000 with 89.17% 	 Time used:  0.19 sec
2023-03-29 07:17:11,952 		2184 of 10000 with 89.19% 	 Time used:  0.19 sec
2023-03-29 07:17:12,146 		2208 of 10000 with 89.22% 	 Time used:  0.19 sec
2023-03-29 07:17:12,340 		2232 of 10000 with 89.34% 	 Time used:  0.19 sec
2023-03-29 07:17:12,534 		2256 of 10000 with 89.32% 	 Time used:  0.19 sec
2023-03-29 07:17:12,728 		2280 of 10000 with 89.34% 	 Time used:  0.19 sec
2023-03-29 07:17:12,922 		2304 of 10000 with 89.24% 	 Time used:  0.19 sec
2023-03-29 07:17:13,116 		2328 of 10000 with 89.09% 	 Time used:  0.19 sec
2023-03-29 07:17:13,310 		2352 of 10000 with 89.16% 	 Time used:  0.19 sec
2023-03-29 07:17:13,504 		2376 of 10000 with 89.14% 	 Time used:  0.19 sec
2023-03-29 07:17:13,697 		2400 of 10000 with 89.21% 	 Time used:  0.19 sec
2023-03-29 07:17:13,891 		2424 of 10000 with 89.19% 	 Time used:  0.19 sec
2023-03-29 07:17:14,085 		2448 of 10000 with 89.17% 	 Time used:  0.19 sec
2023-03-29 07:17:14,279 		2472 of 10000 with 89.28% 	 Time used:  0.19 sec
2023-03-29 07:17:14,473 		2496 of 10000 with 89.30% 	 Time used:  0.19 sec
2023-03-29 07:17:14,667 		2520 of 10000 with 89.33% 	 Time used:  0.19 sec
2023-03-29 07:17:14,861 		2544 of 10000 with 89.31% 	 Time used:  0.19 sec
2023-03-29 07:17:15,054 		2568 of 10000 with 89.33% 	 Time used:  0.19 sec
2023-03-29 07:17:15,248 		2592 of 10000 with 89.20% 	 Time used:  0.19 sec
2023-03-29 07:17:15,442 		2616 of 10000 with 89.18% 	 Time used:  0.19 sec
2023-03-29 07:17:15,636 		2640 of 10000 with 89.13% 	 Time used:  0.19 sec
2023-03-29 07:17:15,830 		2664 of 10000 with 89.11% 	 Time used:  0.19 sec
2023-03-29 07:17:16,024 		2688 of 10000 with 89.14% 	 Time used:  0.19 sec
2023-03-29 07:17:16,218 		2712 of 10000 with 89.20% 	 Time used:  0.19 sec
2023-03-29 07:17:16,411 		2736 of 10000 with 89.14% 	 Time used:  0.19 sec
2023-03-29 07:17:16,605 		2760 of 10000 with 89.13% 	 Time used:  0.19 sec
2023-03-29 07:17:16,799 		2784 of 10000 with 89.08% 	 Time used:  0.19 sec
2023-03-29 07:17:16,993 		2808 of 10000 with 89.14% 	 Time used:  0.19 sec
2023-03-29 07:17:17,187 		2832 of 10000 with 89.12% 	 Time used:  0.19 sec
2023-03-29 07:17:17,381 		2856 of 10000 with 89.15% 	 Time used:  0.19 sec
2023-03-29 07:17:17,575 		2880 of 10000 with 89.13% 	 Time used:  0.19 sec
2023-03-29 07:17:17,769 		2904 of 10000 with 89.08% 	 Time used:  0.19 sec
2023-03-29 07:17:17,962 		2928 of 10000 with 88.90% 	 Time used:  0.19 sec
2023-03-29 07:17:18,156 		2952 of 10000 with 88.89% 	 Time used:  0.19 sec
2023-03-29 07:17:18,350 		2976 of 10000 with 88.81% 	 Time used:  0.19 sec
2023-03-29 07:17:18,544 		3000 of 10000 with 88.77% 	 Time used:  0.19 sec
2023-03-29 07:17:18,738 		3024 of 10000 with 88.76% 	 Time used:  0.19 sec
2023-03-29 07:17:18,932 		3048 of 10000 with 88.78% 	 Time used:  0.19 sec
2023-03-29 07:17:19,126 		3072 of 10000 with 88.83% 	 Time used:  0.19 sec
2023-03-29 07:17:19,319 		3096 of 10000 with 88.89% 	 Time used:  0.19 sec
2023-03-29 07:17:19,513 		3120 of 10000 with 88.88% 	 Time used:  0.19 sec
2023-03-29 07:17:19,707 		3144 of 10000 with 88.93% 	 Time used:  0.19 sec
2023-03-29 07:17:19,901 		3168 of 10000 with 88.98% 	 Time used:  0.19 sec
2023-03-29 07:17:20,095 		3192 of 10000 with 88.88% 	 Time used:  0.19 sec
2023-03-29 07:17:20,289 		3216 of 10000 with 88.87% 	 Time used:  0.19 sec
2023-03-29 07:17:20,482 		3240 of 10000 with 88.86% 	 Time used:  0.19 sec
2023-03-29 07:17:20,676 		3264 of 10000 with 88.73% 	 Time used:  0.19 sec
2023-03-29 07:17:20,870 		3288 of 10000 with 88.69% 	 Time used:  0.19 sec
2023-03-29 07:17:21,064 		3312 of 10000 with 88.74% 	 Time used:  0.19 sec
2023-03-29 07:17:21,258 		3336 of 10000 with 88.76% 	 Time used:  0.19 sec
2023-03-29 07:17:21,452 		3360 of 10000 with 88.75% 	 Time used:  0.19 sec
2023-03-29 07:17:21,646 		3384 of 10000 with 88.74% 	 Time used:  0.19 sec
2023-03-29 07:17:21,840 		3408 of 10000 with 88.73% 	 Time used:  0.19 sec
2023-03-29 07:17:22,034 		3432 of 10000 with 88.75% 	 Time used:  0.19 sec
2023-03-29 07:17:22,228 		3456 of 10000 with 88.80% 	 Time used:  0.19 sec
2023-03-29 07:17:22,422 		3480 of 10000 with 88.82% 	 Time used:  0.19 sec
2023-03-29 07:17:22,616 		3504 of 10000 with 88.76% 	 Time used:  0.19 sec
2023-03-29 07:17:22,810 		3528 of 10000 with 88.80% 	 Time used:  0.19 sec
2023-03-29 07:17:23,003 		3552 of 10000 with 88.80% 	 Time used:  0.19 sec
2023-03-29 07:17:23,197 		3576 of 10000 with 88.76% 	 Time used:  0.19 sec
2023-03-29 07:17:23,391 		3600 of 10000 with 88.81% 	 Time used:  0.19 sec
2023-03-29 07:17:23,585 		3624 of 10000 with 88.80% 	 Time used:  0.19 sec
2023-03-29 07:17:23,779 		3648 of 10000 with 88.79% 	 Time used:  0.19 sec
2023-03-29 07:17:23,973 		3672 of 10000 with 88.78% 	 Time used:  0.19 sec
2023-03-29 07:17:24,167 		3696 of 10000 with 88.77% 	 Time used:  0.19 sec
2023-03-29 07:17:24,360 		3720 of 10000 with 88.74% 	 Time used:  0.19 sec
2023-03-29 07:17:24,555 		3744 of 10000 with 88.76% 	 Time used:  0.19 sec
2023-03-29 07:17:24,749 		3768 of 10000 with 88.72% 	 Time used:  0.19 sec
2023-03-29 07:17:24,943 		3792 of 10000 with 88.69% 	 Time used:  0.19 sec
2023-03-29 07:17:25,137 		3816 of 10000 with 88.60% 	 Time used:  0.19 sec
2023-03-29 07:17:25,331 		3840 of 10000 with 88.59% 	 Time used:  0.19 sec
2023-03-29 07:17:25,525 		3864 of 10000 with 88.64% 	 Time used:  0.19 sec
2023-03-29 07:17:25,719 		3888 of 10000 with 88.63% 	 Time used:  0.19 sec
2023-03-29 07:17:25,913 		3912 of 10000 with 88.62% 	 Time used:  0.19 sec
2023-03-29 07:17:26,108 		3936 of 10000 with 88.67% 	 Time used:  0.19 sec
2023-03-29 07:17:26,302 		3960 of 10000 with 88.54% 	 Time used:  0.19 sec
2023-03-29 07:17:26,496 		3984 of 10000 with 88.58% 	 Time used:  0.19 sec
2023-03-29 07:17:26,689 		4008 of 10000 with 88.55% 	 Time used:  0.19 sec
2023-03-29 07:17:26,883 		4032 of 10000 with 88.52% 	 Time used:  0.19 sec
2023-03-29 07:17:27,077 		4056 of 10000 with 88.56% 	 Time used:  0.19 sec
2023-03-29 07:17:27,271 		4080 of 10000 with 88.58% 	 Time used:  0.19 sec
2023-03-29 07:17:27,465 		4104 of 10000 with 88.65% 	 Time used:  0.19 sec
2023-03-29 07:17:27,659 		4128 of 10000 with 88.64% 	 Time used:  0.19 sec
2023-03-29 07:17:27,854 		4152 of 10000 with 88.61% 	 Time used:  0.19 sec
2023-03-29 07:17:28,048 		4176 of 10000 with 88.58% 	 Time used:  0.19 sec
2023-03-29 07:17:28,241 		4200 of 10000 with 88.55% 	 Time used:  0.19 sec
2023-03-29 07:17:28,436 		4224 of 10000 with 88.61% 	 Time used:  0.19 sec
2023-03-29 07:17:28,630 		4248 of 10000 with 88.61% 	 Time used:  0.19 sec
2023-03-29 07:17:28,824 		4272 of 10000 with 88.58% 	 Time used:  0.19 sec
2023-03-29 07:17:29,018 		4296 of 10000 with 88.59% 	 Time used:  0.19 sec
2023-03-29 07:17:29,212 		4320 of 10000 with 88.61% 	 Time used:  0.19 sec
2023-03-29 07:17:29,406 		4344 of 10000 with 88.65% 	 Time used:  0.19 sec
2023-03-29 07:17:29,600 		4368 of 10000 with 88.71% 	 Time used:  0.19 sec
2023-03-29 07:17:29,793 		4392 of 10000 with 88.75% 	 Time used:  0.19 sec
2023-03-29 07:17:29,987 		4416 of 10000 with 88.77% 	 Time used:  0.19 sec
2023-03-29 07:17:30,181 		4440 of 10000 with 88.74% 	 Time used:  0.19 sec
2023-03-29 07:17:30,375 		4464 of 10000 with 88.71% 	 Time used:  0.19 sec
2023-03-29 07:17:30,569 		4488 of 10000 with 88.70% 	 Time used:  0.19 sec
2023-03-29 07:17:30,764 		4512 of 10000 with 88.74% 	 Time used:  0.19 sec
2023-03-29 07:17:30,958 		4536 of 10000 with 88.76% 	 Time used:  0.19 sec
2023-03-29 07:17:31,152 		4560 of 10000 with 88.77% 	 Time used:  0.19 sec
2023-03-29 07:17:31,345 		4584 of 10000 with 88.79% 	 Time used:  0.19 sec
2023-03-29 07:17:31,539 		4608 of 10000 with 88.82% 	 Time used:  0.19 sec
2023-03-29 07:17:31,733 		4632 of 10000 with 88.86% 	 Time used:  0.19 sec
2023-03-29 07:17:31,927 		4656 of 10000 with 88.85% 	 Time used:  0.19 sec
2023-03-29 07:17:32,121 		4680 of 10000 with 88.80% 	 Time used:  0.19 sec
2023-03-29 07:17:32,315 		4704 of 10000 with 88.82% 	 Time used:  0.19 sec
2023-03-29 07:17:32,509 		4728 of 10000 with 88.85% 	 Time used:  0.19 sec
2023-03-29 07:17:32,703 		4752 of 10000 with 88.85% 	 Time used:  0.19 sec
2023-03-29 07:17:32,896 		4776 of 10000 with 88.88% 	 Time used:  0.19 sec
2023-03-29 07:17:33,090 		4800 of 10000 with 88.90% 	 Time used:  0.19 sec
2023-03-29 07:17:33,284 		4824 of 10000 with 88.89% 	 Time used:  0.19 sec
2023-03-29 07:17:33,478 		4848 of 10000 with 88.88% 	 Time used:  0.19 sec
2023-03-29 07:17:33,672 		4872 of 10000 with 88.92% 	 Time used:  0.19 sec
2023-03-29 07:17:33,866 		4896 of 10000 with 88.93% 	 Time used:  0.19 sec
2023-03-29 07:17:34,060 		4920 of 10000 with 88.90% 	 Time used:  0.19 sec
2023-03-29 07:17:34,253 		4944 of 10000 with 88.90% 	 Time used:  0.19 sec
2023-03-29 07:17:34,447 		4968 of 10000 with 88.91% 	 Time used:  0.19 sec
2023-03-29 07:17:34,641 		4992 of 10000 with 88.92% 	 Time used:  0.19 sec
2023-03-29 07:17:34,835 		5016 of 10000 with 88.92% 	 Time used:  0.19 sec
2023-03-29 07:17:35,029 		5040 of 10000 with 88.89% 	 Time used:  0.19 sec
2023-03-29 07:17:35,223 		5064 of 10000 with 88.90% 	 Time used:  0.19 sec
2023-03-29 07:17:35,417 		5088 of 10000 with 88.90% 	 Time used:  0.19 sec
2023-03-29 07:17:35,610 		5112 of 10000 with 88.93% 	 Time used:  0.19 sec
2023-03-29 07:17:35,804 		5136 of 10000 with 88.92% 	 Time used:  0.19 sec
2023-03-29 07:17:35,998 		5160 of 10000 with 88.93% 	 Time used:  0.19 sec
2023-03-29 07:17:36,192 		5184 of 10000 with 88.95% 	 Time used:  0.19 sec
2023-03-29 07:17:36,386 		5208 of 10000 with 88.96% 	 Time used:  0.19 sec
2023-03-29 07:17:36,580 		5232 of 10000 with 89.01% 	 Time used:  0.19 sec
2023-03-29 07:17:36,774 		5256 of 10000 with 88.98% 	 Time used:  0.19 sec
2023-03-29 07:17:36,968 		5280 of 10000 with 88.96% 	 Time used:  0.19 sec
2023-03-29 07:17:37,161 		5304 of 10000 with 88.97% 	 Time used:  0.19 sec
2023-03-29 07:17:37,355 		5328 of 10000 with 88.95% 	 Time used:  0.19 sec
2023-03-29 07:17:37,549 		5352 of 10000 with 88.94% 	 Time used:  0.19 sec
2023-03-29 07:17:37,743 		5376 of 10000 with 88.99% 	 Time used:  0.19 sec
2023-03-29 07:17:37,937 		5400 of 10000 with 89.04% 	 Time used:  0.19 sec
2023-03-29 07:17:38,131 		5424 of 10000 with 89.09% 	 Time used:  0.19 sec
2023-03-29 07:17:38,325 		5448 of 10000 with 89.08% 	 Time used:  0.19 sec
2023-03-29 07:17:38,518 		5472 of 10000 with 89.07% 	 Time used:  0.19 sec
2023-03-29 07:17:38,712 		5496 of 10000 with 89.10% 	 Time used:  0.19 sec
2023-03-29 07:17:38,906 		5520 of 10000 with 89.04% 	 Time used:  0.19 sec
2023-03-29 07:17:39,100 		5544 of 10000 with 89.02% 	 Time used:  0.19 sec
2023-03-29 07:17:39,294 		5568 of 10000 with 89.03% 	 Time used:  0.19 sec
2023-03-29 07:17:39,488 		5592 of 10000 with 89.02% 	 Time used:  0.19 sec
2023-03-29 07:17:39,682 		5616 of 10000 with 89.00% 	 Time used:  0.19 sec
2023-03-29 07:17:39,875 		5640 of 10000 with 89.02% 	 Time used:  0.19 sec
2023-03-29 07:17:40,069 		5664 of 10000 with 89.02% 	 Time used:  0.19 sec
2023-03-29 07:17:40,263 		5688 of 10000 with 89.03% 	 Time used:  0.19 sec
2023-03-29 07:17:40,457 		5712 of 10000 with 89.02% 	 Time used:  0.19 sec
2023-03-29 07:17:40,651 		5736 of 10000 with 89.02% 	 Time used:  0.19 sec
2023-03-29 07:17:40,845 		5760 of 10000 with 89.05% 	 Time used:  0.19 sec
2023-03-29 07:17:41,039 		5784 of 10000 with 89.06% 	 Time used:  0.19 sec
2023-03-29 07:17:41,233 		5808 of 10000 with 89.03% 	 Time used:  0.19 sec
2023-03-29 07:17:41,427 		5832 of 10000 with 89.03% 	 Time used:  0.19 sec
2023-03-29 07:17:41,620 		5856 of 10000 with 89.04% 	 Time used:  0.19 sec
2023-03-29 07:17:41,814 		5880 of 10000 with 89.08% 	 Time used:  0.19 sec
2023-03-29 07:17:42,008 		5904 of 10000 with 89.09% 	 Time used:  0.19 sec
2023-03-29 07:17:42,202 		5928 of 10000 with 89.12% 	 Time used:  0.19 sec
2023-03-29 07:17:42,396 		5952 of 10000 with 89.11% 	 Time used:  0.19 sec
2023-03-29 07:17:42,590 		5976 of 10000 with 89.06% 	 Time used:  0.19 sec
2023-03-29 07:17:42,784 		6000 of 10000 with 89.08% 	 Time used:  0.19 sec
2023-03-29 07:17:42,978 		6024 of 10000 with 89.08% 	 Time used:  0.19 sec
2023-03-29 07:17:43,172 		6048 of 10000 with 89.05% 	 Time used:  0.19 sec
2023-03-29 07:17:43,366 		6072 of 10000 with 89.06% 	 Time used:  0.19 sec
2023-03-29 07:17:43,559 		6096 of 10000 with 89.06% 	 Time used:  0.19 sec
2023-03-29 07:17:43,753 		6120 of 10000 with 89.04% 	 Time used:  0.19 sec
2023-03-29 07:17:43,947 		6144 of 10000 with 89.01% 	 Time used:  0.19 sec
2023-03-29 07:17:44,141 		6168 of 10000 with 89.02% 	 Time used:  0.19 sec
2023-03-29 07:17:44,335 		6192 of 10000 with 89.02% 	 Time used:  0.19 sec
2023-03-29 07:17:44,529 		6216 of 10000 with 89.03% 	 Time used:  0.19 sec
2023-03-29 07:17:44,723 		6240 of 10000 with 89.05% 	 Time used:  0.19 sec
2023-03-29 07:17:44,917 		6264 of 10000 with 89.03% 	 Time used:  0.19 sec
2023-03-29 07:17:45,110 		6288 of 10000 with 89.01% 	 Time used:  0.19 sec
2023-03-29 07:17:45,304 		6312 of 10000 with 89.04% 	 Time used:  0.19 sec
2023-03-29 07:17:45,498 		6336 of 10000 with 89.05% 	 Time used:  0.19 sec
2023-03-29 07:17:45,692 		6360 of 10000 with 89.06% 	 Time used:  0.19 sec
2023-03-29 07:17:45,886 		6384 of 10000 with 89.05% 	 Time used:  0.19 sec
2023-03-29 07:17:46,080 		6408 of 10000 with 89.04% 	 Time used:  0.19 sec
2023-03-29 07:17:46,274 		6432 of 10000 with 89.05% 	 Time used:  0.19 sec
2023-03-29 07:17:46,467 		6456 of 10000 with 89.06% 	 Time used:  0.19 sec
2023-03-29 07:17:46,662 		6480 of 10000 with 89.06% 	 Time used:  0.19 sec
2023-03-29 07:17:46,855 		6504 of 10000 with 89.08% 	 Time used:  0.19 sec
2023-03-29 07:17:47,049 		6528 of 10000 with 89.12% 	 Time used:  0.19 sec
2023-03-29 07:17:47,243 		6552 of 10000 with 89.10% 	 Time used:  0.19 sec
2023-03-29 07:17:47,437 		6576 of 10000 with 89.10% 	 Time used:  0.19 sec
2023-03-29 07:17:47,631 		6600 of 10000 with 89.12% 	 Time used:  0.19 sec
2023-03-29 07:17:47,825 		6624 of 10000 with 89.16% 	 Time used:  0.19 sec
2023-03-29 07:17:48,019 		6648 of 10000 with 89.18% 	 Time used:  0.19 sec
2023-03-29 07:17:48,213 		6672 of 10000 with 89.18% 	 Time used:  0.19 sec
2023-03-29 07:17:48,406 		6696 of 10000 with 89.17% 	 Time used:  0.19 sec
2023-03-29 07:17:48,600 		6720 of 10000 with 89.15% 	 Time used:  0.19 sec
2023-03-29 07:17:48,794 		6744 of 10000 with 89.13% 	 Time used:  0.19 sec
2023-03-29 07:17:48,988 		6768 of 10000 with 89.15% 	 Time used:  0.19 sec
2023-03-29 07:17:49,182 		6792 of 10000 with 89.18% 	 Time used:  0.19 sec
2023-03-29 07:17:49,376 		6816 of 10000 with 89.20% 	 Time used:  0.19 sec
2023-03-29 07:17:49,570 		6840 of 10000 with 89.23% 	 Time used:  0.19 sec
2023-03-29 07:17:49,764 		6864 of 10000 with 89.23% 	 Time used:  0.19 sec
2023-03-29 07:17:49,958 		6888 of 10000 with 89.24% 	 Time used:  0.19 sec
2023-03-29 07:17:50,151 		6912 of 10000 with 89.24% 	 Time used:  0.19 sec
2023-03-29 07:17:50,345 		6936 of 10000 with 89.22% 	 Time used:  0.19 sec
2023-03-29 07:17:50,539 		6960 of 10000 with 89.24% 	 Time used:  0.19 sec
2023-03-29 07:17:50,733 		6984 of 10000 with 89.26% 	 Time used:  0.19 sec
2023-03-29 07:17:50,927 		7008 of 10000 with 89.24% 	 Time used:  0.19 sec
2023-03-29 07:17:51,121 		7032 of 10000 with 89.22% 	 Time used:  0.19 sec
2023-03-29 07:17:51,315 		7056 of 10000 with 89.21% 	 Time used:  0.19 sec
2023-03-29 07:17:51,509 		7080 of 10000 with 89.18% 	 Time used:  0.19 sec
2023-03-29 07:17:51,703 		7104 of 10000 with 89.19% 	 Time used:  0.19 sec
2023-03-29 07:17:51,897 		7128 of 10000 with 89.18% 	 Time used:  0.19 sec
2023-03-29 07:17:52,090 		7152 of 10000 with 89.18% 	 Time used:  0.19 sec
2023-03-29 07:17:52,284 		7176 of 10000 with 89.19% 	 Time used:  0.19 sec
2023-03-29 07:17:52,478 		7200 of 10000 with 89.17% 	 Time used:  0.19 sec
2023-03-29 07:17:52,672 		7224 of 10000 with 89.16% 	 Time used:  0.19 sec
2023-03-29 07:17:52,866 		7248 of 10000 with 89.18% 	 Time used:  0.19 sec
2023-03-29 07:17:53,060 		7272 of 10000 with 89.19% 	 Time used:  0.19 sec
2023-03-29 07:17:53,254 		7296 of 10000 with 89.23% 	 Time used:  0.19 sec
2023-03-29 07:17:53,447 		7320 of 10000 with 89.21% 	 Time used:  0.19 sec
2023-03-29 07:17:53,641 		7344 of 10000 with 89.22% 	 Time used:  0.19 sec
2023-03-29 07:17:53,835 		7368 of 10000 with 89.22% 	 Time used:  0.19 sec
2023-03-29 07:17:54,029 		7392 of 10000 with 89.23% 	 Time used:  0.19 sec
2023-03-29 07:17:54,223 		7416 of 10000 with 89.25% 	 Time used:  0.19 sec
2023-03-29 07:17:54,417 		7440 of 10000 with 89.27% 	 Time used:  0.19 sec
2023-03-29 07:17:54,611 		7464 of 10000 with 89.28% 	 Time used:  0.19 sec
2023-03-29 07:17:54,805 		7488 of 10000 with 89.30% 	 Time used:  0.19 sec
2023-03-29 07:17:54,998 		7512 of 10000 with 89.32% 	 Time used:  0.19 sec
2023-03-29 07:17:55,192 		7536 of 10000 with 89.32% 	 Time used:  0.19 sec
2023-03-29 07:17:55,386 		7560 of 10000 with 89.33% 	 Time used:  0.19 sec
2023-03-29 07:17:55,580 		7584 of 10000 with 89.32% 	 Time used:  0.19 sec
2023-03-29 07:17:55,774 		7608 of 10000 with 89.33% 	 Time used:  0.19 sec
2023-03-29 07:17:55,968 		7632 of 10000 with 89.36% 	 Time used:  0.19 sec
2023-03-29 07:17:56,162 		7656 of 10000 with 89.35% 	 Time used:  0.19 sec
2023-03-29 07:17:56,356 		7680 of 10000 with 89.36% 	 Time used:  0.19 sec
2023-03-29 07:17:56,550 		7704 of 10000 with 89.37% 	 Time used:  0.19 sec
2023-03-29 07:17:56,743 		7728 of 10000 with 89.36% 	 Time used:  0.19 sec
2023-03-29 07:17:56,937 		7752 of 10000 with 89.40% 	 Time used:  0.19 sec
2023-03-29 07:17:57,131 		7776 of 10000 with 89.40% 	 Time used:  0.19 sec
2023-03-29 07:17:57,325 		7800 of 10000 with 89.40% 	 Time used:  0.19 sec
2023-03-29 07:17:57,519 		7824 of 10000 with 89.37% 	 Time used:  0.19 sec
2023-03-29 07:17:57,713 		7848 of 10000 with 89.37% 	 Time used:  0.19 sec
2023-03-29 07:17:57,907 		7872 of 10000 with 89.37% 	 Time used:  0.19 sec
2023-03-29 07:17:58,101 		7896 of 10000 with 89.37% 	 Time used:  0.19 sec
2023-03-29 07:17:58,294 		7920 of 10000 with 89.36% 	 Time used:  0.19 sec
2023-03-29 07:17:58,488 		7944 of 10000 with 89.36% 	 Time used:  0.19 sec
2023-03-29 07:17:58,682 		7968 of 10000 with 89.36% 	 Time used:  0.19 sec
2023-03-29 07:17:58,876 		7992 of 10000 with 89.34% 	 Time used:  0.19 sec
2023-03-29 07:17:59,070 		8016 of 10000 with 89.33% 	 Time used:  0.19 sec
2023-03-29 07:17:59,264 		8040 of 10000 with 89.35% 	 Time used:  0.19 sec
2023-03-29 07:17:59,458 		8064 of 10000 with 89.35% 	 Time used:  0.19 sec
2023-03-29 07:17:59,651 		8088 of 10000 with 89.33% 	 Time used:  0.19 sec
2023-03-29 07:17:59,845 		8112 of 10000 with 89.34% 	 Time used:  0.19 sec
2023-03-29 07:18:00,039 		8136 of 10000 with 89.33% 	 Time used:  0.19 sec
2023-03-29 07:18:00,287 		8160 of 10000 with 89.29% 	 Time used:  0.20 sec
2023-03-29 07:18:00,481 		8184 of 10000 with 89.32% 	 Time used:  0.19 sec
2023-03-29 07:18:00,675 		8208 of 10000 with 89.33% 	 Time used:  0.19 sec
2023-03-29 07:18:00,869 		8232 of 10000 with 89.36% 	 Time used:  0.19 sec
2023-03-29 07:18:01,063 		8256 of 10000 with 89.37% 	 Time used:  0.19 sec
2023-03-29 07:18:01,257 		8280 of 10000 with 89.36% 	 Time used:  0.19 sec
2023-03-29 07:18:01,450 		8304 of 10000 with 89.34% 	 Time used:  0.19 sec
2023-03-29 07:18:01,645 		8328 of 10000 with 89.35% 	 Time used:  0.19 sec
2023-03-29 07:18:01,839 		8352 of 10000 with 89.37% 	 Time used:  0.19 sec
2023-03-29 07:18:02,033 		8376 of 10000 with 89.37% 	 Time used:  0.19 sec
2023-03-29 07:18:02,227 		8400 of 10000 with 89.38% 	 Time used:  0.19 sec
2023-03-29 07:18:02,420 		8424 of 10000 with 89.39% 	 Time used:  0.19 sec
2023-03-29 07:18:02,614 		8448 of 10000 with 89.39% 	 Time used:  0.19 sec
2023-03-29 07:18:02,808 		8472 of 10000 with 89.36% 	 Time used:  0.19 sec
2023-03-29 07:18:03,002 		8496 of 10000 with 89.40% 	 Time used:  0.19 sec
2023-03-29 07:18:03,196 		8520 of 10000 with 89.41% 	 Time used:  0.19 sec
2023-03-29 07:18:03,390 		8544 of 10000 with 89.40% 	 Time used:  0.19 sec
2023-03-29 07:18:03,584 		8568 of 10000 with 89.40% 	 Time used:  0.19 sec
2023-03-29 07:18:03,778 		8592 of 10000 with 89.41% 	 Time used:  0.19 sec
2023-03-29 07:18:03,971 		8616 of 10000 with 89.42% 	 Time used:  0.19 sec
2023-03-29 07:18:04,165 		8640 of 10000 with 89.41% 	 Time used:  0.19 sec
2023-03-29 07:18:04,359 		8664 of 10000 with 89.42% 	 Time used:  0.19 sec
2023-03-29 07:18:04,553 		8688 of 10000 with 89.41% 	 Time used:  0.19 sec
2023-03-29 07:18:04,747 		8712 of 10000 with 89.38% 	 Time used:  0.19 sec
2023-03-29 07:18:04,941 		8736 of 10000 with 89.37% 	 Time used:  0.19 sec
2023-03-29 07:18:05,135 		8760 of 10000 with 89.34% 	 Time used:  0.19 sec
2023-03-29 07:18:05,329 		8784 of 10000 with 89.32% 	 Time used:  0.19 sec
2023-03-29 07:18:05,522 		8808 of 10000 with 89.32% 	 Time used:  0.19 sec
2023-03-29 07:18:05,716 		8832 of 10000 with 89.32% 	 Time used:  0.19 sec
2023-03-29 07:18:05,910 		8856 of 10000 with 89.32% 	 Time used:  0.19 sec
2023-03-29 07:18:06,104 		8880 of 10000 with 89.34% 	 Time used:  0.19 sec
2023-03-29 07:18:06,298 		8904 of 10000 with 89.36% 	 Time used:  0.19 sec
2023-03-29 07:18:06,492 		8928 of 10000 with 89.36% 	 Time used:  0.19 sec
2023-03-29 07:18:06,686 		8952 of 10000 with 89.34% 	 Time used:  0.19 sec
2023-03-29 07:18:06,880 		8976 of 10000 with 89.35% 	 Time used:  0.19 sec
2023-03-29 07:18:07,074 		9000 of 10000 with 89.36% 	 Time used:  0.19 sec
2023-03-29 07:18:07,267 		9024 of 10000 with 89.36% 	 Time used:  0.19 sec
2023-03-29 07:18:07,461 		9048 of 10000 with 89.37% 	 Time used:  0.19 sec
2023-03-29 07:18:07,655 		9072 of 10000 with 89.35% 	 Time used:  0.19 sec
2023-03-29 07:18:07,849 		9096 of 10000 with 89.34% 	 Time used:  0.19 sec
2023-03-29 07:18:08,043 		9120 of 10000 with 89.35% 	 Time used:  0.19 sec
2023-03-29 07:18:08,237 		9144 of 10000 with 89.35% 	 Time used:  0.19 sec
2023-03-29 07:18:08,431 		9168 of 10000 with 89.33% 	 Time used:  0.19 sec
2023-03-29 07:18:08,625 		9192 of 10000 with 89.34% 	 Time used:  0.19 sec
2023-03-29 07:18:08,819 		9216 of 10000 with 89.36% 	 Time used:  0.19 sec
2023-03-29 07:18:09,012 		9240 of 10000 with 89.34% 	 Time used:  0.19 sec
2023-03-29 07:18:09,206 		9264 of 10000 with 89.32% 	 Time used:  0.19 sec
2023-03-29 07:18:09,400 		9288 of 10000 with 89.31% 	 Time used:  0.19 sec
2023-03-29 07:18:09,594 		9312 of 10000 with 89.29% 	 Time used:  0.19 sec
2023-03-29 07:18:09,788 		9336 of 10000 with 89.30% 	 Time used:  0.19 sec
2023-03-29 07:18:09,982 		9360 of 10000 with 89.31% 	 Time used:  0.19 sec
2023-03-29 07:18:10,176 		9384 of 10000 with 89.32% 	 Time used:  0.19 sec
2023-03-29 07:18:10,370 		9408 of 10000 with 89.33% 	 Time used:  0.19 sec
2023-03-29 07:18:10,563 		9432 of 10000 with 89.36% 	 Time used:  0.19 sec
2023-03-29 07:18:10,757 		9456 of 10000 with 89.35% 	 Time used:  0.19 sec
2023-03-29 07:18:10,951 		9480 of 10000 with 89.38% 	 Time used:  0.19 sec
2023-03-29 07:18:11,145 		9504 of 10000 with 89.35% 	 Time used:  0.19 sec
2023-03-29 07:18:11,339 		9528 of 10000 with 89.38% 	 Time used:  0.19 sec
2023-03-29 07:18:11,533 		9552 of 10000 with 89.37% 	 Time used:  0.19 sec
2023-03-29 07:18:11,727 		9576 of 10000 with 89.37% 	 Time used:  0.19 sec
2023-03-29 07:18:11,921 		9600 of 10000 with 89.38% 	 Time used:  0.19 sec
2023-03-29 07:18:12,115 		9624 of 10000 with 89.37% 	 Time used:  0.19 sec
2023-03-29 07:18:12,309 		9648 of 10000 with 89.38% 	 Time used:  0.19 sec
2023-03-29 07:18:12,503 		9672 of 10000 with 89.37% 	 Time used:  0.19 sec
2023-03-29 07:18:12,697 		9696 of 10000 with 89.36% 	 Time used:  0.19 sec
2023-03-29 07:18:12,891 		9720 of 10000 with 89.37% 	 Time used:  0.19 sec
2023-03-29 07:18:13,085 		9744 of 10000 with 89.38% 	 Time used:  0.19 sec
2023-03-29 07:18:13,279 		9768 of 10000 with 89.37% 	 Time used:  0.19 sec
2023-03-29 07:18:13,473 		9792 of 10000 with 89.38% 	 Time used:  0.19 sec
2023-03-29 07:18:13,666 		9816 of 10000 with 89.39% 	 Time used:  0.19 sec
2023-03-29 07:18:13,860 		9840 of 10000 with 89.40% 	 Time used:  0.19 sec
2023-03-29 07:18:14,054 		9864 of 10000 with 89.42% 	 Time used:  0.19 sec
2023-03-29 07:18:14,248 		9888 of 10000 with 89.42% 	 Time used:  0.19 sec
2023-03-29 07:18:14,442 		9912 of 10000 with 89.44% 	 Time used:  0.19 sec
2023-03-29 07:18:14,636 		9936 of 10000 with 89.44% 	 Time used:  0.19 sec
2023-03-29 07:18:14,830 		9960 of 10000 with 89.44% 	 Time used:  0.19 sec
2023-03-29 07:18:15,023 		9984 of 10000 with 89.43% 	 Time used:  0.19 sec
2023-03-29 07:18:15,157 		10000 of 10000 with 89.44% 	 Time used:  0.13 sec
2023-03-29 07:18:15,157 
2023-03-29 07:18:15,158 			Learning rate: weights:   1.000e-03    
2023-03-29 07:18:15,158 			Last test performance: 89.44%
2023-03-29 07:18:15,158 ----------------
2023-03-29 07:18:19,200   77  =>  0    		Training 486 pattern with 92.50% 	Forward time: 	 3.92 sec
2023-03-29 07:18:19,200 			Loss:    1.811e-01    			Backward time: 	 0.11 sec 
2023-03-29 07:18:19,200 ADAM: Layer 0 -> dw_min:9.9959e-01  dw_max:1.0003e+00 lr:1.0000e-03
2023-03-29 07:18:19,200 ADAM: Layer 1 -> dw_min:9.9957e-01  dw_max:1.0005e+00 lr:1.0000e-03
2023-03-29 07:18:19,200 ADAM: Layer 2 -> dw_min:9.9917e-01  dw_max:1.0006e+00 lr:1.0000e-03
2023-03-29 07:18:19,200 ADAM: Layer 3 -> dw_min:9.9953e-01  dw_max:1.0004e+00 lr:1.0000e-03
2023-03-29 07:18:19,221 			Learning rate: weights:   1.000e-03    
2023-03-29 07:18:19,221 			Last test performance: 89.44%
2023-03-29 07:18:19,221 ----------------
2023-03-29 07:18:23,266   77  =>  1    		Training 486 pattern with 91.04% 	Forward time: 	 3.93 sec
2023-03-29 07:18:23,266 			Loss:    1.971e-01    			Backward time: 	 0.11 sec 
2023-03-29 07:18:23,266 ADAM: Layer 0 -> dw_min:9.9968e-01  dw_max:1.0003e+00 lr:1.0000e-03
2023-03-29 07:18:23,266 ADAM: Layer 1 -> dw_min:9.9957e-01  dw_max:1.0005e+00 lr:1.0000e-03
2023-03-29 07:18:23,266 ADAM: Layer 2 -> dw_min:9.9926e-01  dw_max:1.0010e+00 lr:1.0000e-03
2023-03-29 07:18:23,266 ADAM: Layer 3 -> dw_min:9.9958e-01  dw_max:1.0004e+00 lr:1.0000e-03
2023-03-29 07:18:23,369 			Learning rate: weights:   1.000e-03    
2023-03-29 07:18:23,369 			Last test performance: 89.44%
2023-03-29 07:18:23,369 ----------------
2023-03-29 07:18:27,416   77  =>  2    		Training 486 pattern with 90.00% 	Forward time: 	 3.93 sec
2023-03-29 07:18:27,416 			Loss:    2.208e-01    			Backward time: 	 0.11 sec 
2023-03-29 07:18:27,416 ADAM: Layer 0 -> dw_min:9.9978e-01  dw_max:1.0003e+00 lr:1.0000e-03
2023-03-29 07:18:27,416 ADAM: Layer 1 -> dw_min:9.9960e-01  dw_max:1.0005e+00 lr:1.0000e-03
2023-03-29 07:18:27,417 ADAM: Layer 2 -> dw_min:9.9934e-01  dw_max:1.0007e+00 lr:1.0000e-03
2023-03-29 07:18:27,417 ADAM: Layer 3 -> dw_min:9.9962e-01  dw_max:1.0004e+00 lr:1.0000e-03
2023-03-29 07:18:27,515 			Learning rate: weights:   1.000e-03    
2023-03-29 07:18:27,515 			Last test performance: 89.44%
2023-03-29 07:18:27,515 ----------------
2023-03-29 07:18:31,562   77  =>  3    		Training 486 pattern with 89.38% 	Forward time: 	 3.93 sec
2023-03-29 07:18:31,563 			Loss:    2.211e-01    			Backward time: 	 0.11 sec 
2023-03-29 07:18:31,563 ADAM: Layer 0 -> dw_min:9.9972e-01  dw_max:1.0003e+00 lr:1.0000e-03
2023-03-29 07:18:31,563 ADAM: Layer 1 -> dw_min:9.9953e-01  dw_max:1.0006e+00 lr:1.0000e-03
2023-03-29 07:18:31,563 ADAM: Layer 2 -> dw_min:9.9876e-01  dw_max:1.0015e+00 lr:1.0000e-03
2023-03-29 07:18:31,563 ADAM: Layer 3 -> dw_min:9.9951e-01  dw_max:1.0004e+00 lr:1.0000e-03
2023-03-29 07:18:31,651 			Learning rate: weights:   1.000e-03    
2023-03-29 07:18:31,651 			Last test performance: 89.44%
2023-03-29 07:18:31,651 ----------------
2023-03-29 07:18:35,695   77  =>  4    		Training 486 pattern with 91.04% 	Forward time: 	 3.92 sec
2023-03-29 07:18:35,695 			Loss:    1.977e-01    			Backward time: 	 0.11 sec 
2023-03-29 07:18:35,695 ADAM: Layer 0 -> dw_min:9.9976e-01  dw_max:1.0003e+00 lr:1.0000e-03
2023-03-29 07:18:35,695 ADAM: Layer 1 -> dw_min:9.9955e-01  dw_max:1.0006e+00 lr:1.0000e-03
2023-03-29 07:18:35,695 ADAM: Layer 2 -> dw_min:9.9890e-01  dw_max:1.0013e+00 lr:1.0000e-03
2023-03-29 07:18:35,696 ADAM: Layer 3 -> dw_min:9.9956e-01  dw_max:1.0004e+00 lr:1.0000e-03
2023-03-29 07:18:35,716 			Learning rate: weights:   1.000e-03    
2023-03-29 07:18:35,716 			Last test performance: 89.44%
2023-03-29 07:18:35,716 ----------------
2023-03-29 07:18:39,760   77  =>  5    		Training 486 pattern with 91.04% 	Forward time: 	 3.93 sec
2023-03-29 07:18:39,760 			Loss:    1.951e-01    			Backward time: 	 0.11 sec 
2023-03-29 07:18:39,760 ADAM: Layer 0 -> dw_min:9.9978e-01  dw_max:1.0003e+00 lr:1.0000e-03
2023-03-29 07:18:39,761 ADAM: Layer 1 -> dw_min:9.9958e-01  dw_max:1.0006e+00 lr:1.0000e-03
2023-03-29 07:18:39,761 ADAM: Layer 2 -> dw_min:9.9898e-01  dw_max:1.0012e+00 lr:1.0000e-03
2023-03-29 07:18:39,761 ADAM: Layer 3 -> dw_min:9.9961e-01  dw_max:1.0004e+00 lr:1.0000e-03
2023-03-29 07:18:39,785 			Learning rate: weights:   1.000e-03    
2023-03-29 07:18:39,785 			Last test performance: 89.44%
2023-03-29 07:18:39,785 ----------------
2023-03-29 07:18:43,828   77  =>  6    		Training 486 pattern with 90.83% 	Forward time: 	 3.92 sec
2023-03-29 07:18:43,828 			Loss:    1.971e-01    			Backward time: 	 0.11 sec 
2023-03-29 07:18:43,829 ADAM: Layer 0 -> dw_min:9.9972e-01  dw_max:1.0003e+00 lr:1.0000e-03
2023-03-29 07:18:43,829 ADAM: Layer 1 -> dw_min:9.9959e-01  dw_max:1.0005e+00 lr:1.0000e-03
2023-03-29 07:18:43,829 ADAM: Layer 2 -> dw_min:9.9905e-01  dw_max:1.0011e+00 lr:1.0000e-03
2023-03-29 07:18:43,829 ADAM: Layer 3 -> dw_min:9.9963e-01  dw_max:1.0003e+00 lr:1.0000e-03
2023-03-29 07:18:43,846 			Learning rate: weights:   1.000e-03    
2023-03-29 07:18:43,846 			Last test performance: 89.44%
2023-03-29 07:18:43,846 ----------------
2023-03-29 07:18:47,888   77  =>  7    		Training 486 pattern with 89.17% 	Forward time: 	 3.92 sec
2023-03-29 07:18:47,889 			Loss:    2.185e-01    			Backward time: 	 0.11 sec 
2023-03-29 07:18:47,889 ADAM: Layer 0 -> dw_min:9.9965e-01  dw_max:1.0004e+00 lr:1.0000e-03
2023-03-29 07:18:47,889 ADAM: Layer 1 -> dw_min:9.9951e-01  dw_max:1.0005e+00 lr:1.0000e-03
2023-03-29 07:18:47,889 ADAM: Layer 2 -> dw_min:9.9915e-01  dw_max:1.0010e+00 lr:1.0000e-03
2023-03-29 07:18:47,889 ADAM: Layer 3 -> dw_min:9.9961e-01  dw_max:1.0005e+00 lr:1.0000e-03
2023-03-29 07:18:47,906 			Learning rate: weights:   1.000e-03    
2023-03-29 07:18:47,906 			Last test performance: 89.44%
2023-03-29 07:18:47,906 ----------------
2023-03-29 07:18:51,950   77  =>  8    		Training 486 pattern with 91.25% 	Forward time: 	 3.92 sec
2023-03-29 07:18:51,950 			Loss:    2.137e-01    			Backward time: 	 0.11 sec 
2023-03-29 07:18:51,950 ADAM: Layer 0 -> dw_min:9.9973e-01  dw_max:1.0004e+00 lr:1.0000e-03
2023-03-29 07:18:51,950 ADAM: Layer 1 -> dw_min:9.9940e-01  dw_max:1.0005e+00 lr:1.0000e-03
2023-03-29 07:18:51,950 ADAM: Layer 2 -> dw_min:9.9926e-01  dw_max:1.0009e+00 lr:1.0000e-03
2023-03-29 07:18:51,950 ADAM: Layer 3 -> dw_min:9.9961e-01  dw_max:1.0005e+00 lr:1.0000e-03
2023-03-29 07:18:51,976 			Learning rate: weights:   1.000e-03    
2023-03-29 07:18:51,976 			Last test performance: 89.44%
2023-03-29 07:18:51,976 ----------------
2023-03-29 07:18:56,019   77  =>  9    		Training 486 pattern with 91.04% 	Forward time: 	 3.92 sec
2023-03-29 07:18:56,019 			Loss:    2.012e-01    			Backward time: 	 0.11 sec 
2023-03-29 07:18:56,020 ADAM: Layer 0 -> dw_min:9.9978e-01  dw_max:1.0004e+00 lr:1.0000e-03
2023-03-29 07:18:56,020 ADAM: Layer 1 -> dw_min:9.9946e-01  dw_max:1.0005e+00 lr:1.0000e-03
2023-03-29 07:18:56,020 ADAM: Layer 2 -> dw_min:9.9934e-01  dw_max:1.0008e+00 lr:1.0000e-03
2023-03-29 07:18:56,020 ADAM: Layer 3 -> dw_min:9.9966e-01  dw_max:1.0004e+00 lr:1.0000e-03
2023-03-29 07:18:56,040 			Learning rate: weights:   1.000e-03    
2023-03-29 07:18:56,041 			Last test performance: 89.44%
2023-03-29 07:18:56,041 ----------------
2023-03-29 07:19:00,084   77  =>  10   		Training 486 pattern with 91.04% 	Forward time: 	 3.92 sec
2023-03-29 07:19:00,085 			Loss:    1.891e-01    			Backward time: 	 0.11 sec 
2023-03-29 07:19:00,085 ADAM: Layer 0 -> dw_min:9.9974e-01  dw_max:1.0005e+00 lr:1.0000e-03
2023-03-29 07:19:00,085 ADAM: Layer 1 -> dw_min:9.9942e-01  dw_max:1.0005e+00 lr:1.0000e-03
2023-03-29 07:19:00,085 ADAM: Layer 2 -> dw_min:9.9896e-01  dw_max:1.0012e+00 lr:1.0000e-03
2023-03-29 07:19:00,085 ADAM: Layer 3 -> dw_min:9.9962e-01  dw_max:1.0009e+00 lr:1.0000e-03
2023-03-29 07:19:00,103 			Learning rate: weights:   1.000e-03    
2023-03-29 07:19:00,103 			Last test performance: 89.44%
2023-03-29 07:19:00,103 ----------------
2023-03-29 07:19:04,149   77  =>  11   		Training 486 pattern with 92.50% 	Forward time: 	 3.93 sec
2023-03-29 07:19:04,149 			Loss:    2.108e-01    			Backward time: 	 0.11 sec 
2023-03-29 07:19:04,150 ADAM: Layer 0 -> dw_min:9.9969e-01  dw_max:1.0005e+00 lr:1.0000e-03
2023-03-29 07:19:04,150 ADAM: Layer 1 -> dw_min:9.9942e-01  dw_max:1.0005e+00 lr:1.0000e-03
2023-03-29 07:19:04,150 ADAM: Layer 2 -> dw_min:9.9895e-01  dw_max:1.0011e+00 lr:1.0000e-03
2023-03-29 07:19:04,150 ADAM: Layer 3 -> dw_min:9.9959e-01  dw_max:1.0008e+00 lr:1.0000e-03
2023-03-29 07:19:04,195 			Learning rate: weights:   1.000e-03    
2023-03-29 07:19:04,195 			Last test performance: 89.44%
2023-03-29 07:19:04,195 ----------------
2023-03-29 07:19:08,238   77  =>  12   		Training 486 pattern with 90.21% 	Forward time: 	 3.92 sec
2023-03-29 07:19:08,238 			Loss:    2.124e-01    			Backward time: 	 0.11 sec 
2023-03-29 07:19:08,239 ADAM: Layer 0 -> dw_min:9.9973e-01  dw_max:1.0004e+00 lr:1.0000e-03
2023-03-29 07:19:08,239 ADAM: Layer 1 -> dw_min:9.9945e-01  dw_max:1.0004e+00 lr:1.0000e-03
2023-03-29 07:19:08,239 ADAM: Layer 2 -> dw_min:9.9905e-01  dw_max:1.0010e+00 lr:1.0000e-03
2023-03-29 07:19:08,239 ADAM: Layer 3 -> dw_min:9.9963e-01  dw_max:1.0008e+00 lr:1.0000e-03
2023-03-29 07:19:08,258 			Learning rate: weights:   1.000e-03    
2023-03-29 07:19:08,259 			Last test performance: 89.44%
2023-03-29 07:19:08,259 ----------------
2023-03-29 07:19:12,304   77  =>  13   		Training 486 pattern with 90.00% 	Forward time: 	 3.93 sec
2023-03-29 07:19:12,304 			Loss:    2.205e-01    			Backward time: 	 0.11 sec 
2023-03-29 07:19:12,305 ADAM: Layer 0 -> dw_min:9.9983e-01  dw_max:1.0002e+00 lr:1.0000e-03
2023-03-29 07:19:12,305 ADAM: Layer 1 -> dw_min:9.9951e-01  dw_max:1.0004e+00 lr:1.0000e-03
2023-03-29 07:19:12,305 ADAM: Layer 2 -> dw_min:9.9904e-01  dw_max:1.0009e+00 lr:1.0000e-03
2023-03-29 07:19:12,305 ADAM: Layer 3 -> dw_min:9.9951e-01  dw_max:1.0006e+00 lr:1.0000e-03
2023-03-29 07:19:12,327 			Learning rate: weights:   1.000e-03    
2023-03-29 07:19:12,327 			Last test performance: 89.44%
2023-03-29 07:19:12,327 ----------------
2023-03-29 07:19:16,371   77  =>  14   		Training 486 pattern with 91.88% 	Forward time: 	 3.93 sec
2023-03-29 07:19:16,371 			Loss:    1.896e-01    			Backward time: 	 0.11 sec 
2023-03-29 07:19:16,372 ADAM: Layer 0 -> dw_min:9.9983e-01  dw_max:1.0002e+00 lr:1.0000e-03
2023-03-29 07:19:16,372 ADAM: Layer 1 -> dw_min:9.9956e-01  dw_max:1.0004e+00 lr:1.0000e-03
2023-03-29 07:19:16,372 ADAM: Layer 2 -> dw_min:9.9887e-01  dw_max:1.0008e+00 lr:1.0000e-03
2023-03-29 07:19:16,372 ADAM: Layer 3 -> dw_min:9.9956e-01  dw_max:1.0006e+00 lr:1.0000e-03
2023-03-29 07:19:16,391 			Learning rate: weights:   1.000e-03    
2023-03-29 07:19:16,391 			Last test performance: 89.44%
2023-03-29 07:19:16,391 ----------------
2023-03-29 07:19:20,435   77  =>  15   		Training 486 pattern with 91.25% 	Forward time: 	 3.92 sec
2023-03-29 07:19:20,435 			Loss:    2.159e-01    			Backward time: 	 0.11 sec 
2023-03-29 07:19:20,435 ADAM: Layer 0 -> dw_min:9.9985e-01  dw_max:1.0002e+00 lr:1.0000e-03
2023-03-29 07:19:20,435 ADAM: Layer 1 -> dw_min:9.9954e-01  dw_max:1.0004e+00 lr:1.0000e-03
2023-03-29 07:19:20,435 ADAM: Layer 2 -> dw_min:9.9898e-01  dw_max:1.0008e+00 lr:1.0000e-03
2023-03-29 07:19:20,435 ADAM: Layer 3 -> dw_min:9.9961e-01  dw_max:1.0005e+00 lr:1.0000e-03
2023-03-29 07:19:20,490 			Learning rate: weights:   1.000e-03    
2023-03-29 07:19:20,490 			Last test performance: 89.44%
2023-03-29 07:19:20,490 ----------------
2023-03-29 07:19:24,534   77  =>  16   		Training 486 pattern with 90.62% 	Forward time: 	 3.92 sec
2023-03-29 07:19:24,534 			Loss:    1.991e-01    			Backward time: 	 0.11 sec 
2023-03-29 07:19:24,534 ADAM: Layer 0 -> dw_min:9.9984e-01  dw_max:1.0002e+00 lr:1.0000e-03
2023-03-29 07:19:24,535 ADAM: Layer 1 -> dw_min:9.9958e-01  dw_max:1.0004e+00 lr:1.0000e-03
2023-03-29 07:19:24,535 ADAM: Layer 2 -> dw_min:9.9907e-01  dw_max:1.0007e+00 lr:1.0000e-03
2023-03-29 07:19:24,535 ADAM: Layer 3 -> dw_min:9.9964e-01  dw_max:1.0005e+00 lr:1.0000e-03
2023-03-29 07:19:24,560 			Learning rate: weights:   1.000e-03    
2023-03-29 07:19:24,560 			Last test performance: 89.44%
2023-03-29 07:19:24,560 ----------------
2023-03-29 07:19:28,606   77  =>  17   		Training 486 pattern with 89.17% 	Forward time: 	 3.93 sec
2023-03-29 07:19:28,606 			Loss:    2.576e-01    			Backward time: 	 0.11 sec 
2023-03-29 07:19:28,606 ADAM: Layer 0 -> dw_min:9.9985e-01  dw_max:1.0002e+00 lr:1.0000e-03
2023-03-29 07:19:28,607 ADAM: Layer 1 -> dw_min:9.9963e-01  dw_max:1.0005e+00 lr:1.0000e-03
2023-03-29 07:19:28,607 ADAM: Layer 2 -> dw_min:9.9907e-01  dw_max:1.0009e+00 lr:1.0000e-03
2023-03-29 07:19:28,607 ADAM: Layer 3 -> dw_min:9.9963e-01  dw_max:1.0004e+00 lr:1.0000e-03
2023-03-29 07:19:28,625 			Learning rate: weights:   1.000e-03    
2023-03-29 07:19:28,625 			Last test performance: 89.44%
2023-03-29 07:19:28,625 ----------------
2023-03-29 07:19:32,670   77  =>  18   		Training 486 pattern with 91.88% 	Forward time: 	 3.93 sec
2023-03-29 07:19:32,670 			Loss:    1.821e-01    			Backward time: 	 0.11 sec 
2023-03-29 07:19:32,670 ADAM: Layer 0 -> dw_min:9.9978e-01  dw_max:1.0002e+00 lr:1.0000e-03
2023-03-29 07:19:32,670 ADAM: Layer 1 -> dw_min:9.9966e-01  dw_max:1.0005e+00 lr:1.0000e-03
2023-03-29 07:19:32,670 ADAM: Layer 2 -> dw_min:9.9915e-01  dw_max:1.0009e+00 lr:1.0000e-03
2023-03-29 07:19:32,670 ADAM: Layer 3 -> dw_min:9.9922e-01  dw_max:1.0009e+00 lr:1.0000e-03
2023-03-29 07:19:32,695 			Learning rate: weights:   1.000e-03    
2023-03-29 07:19:32,696 			Last test performance: 89.44%
2023-03-29 07:19:32,696 ----------------
2023-03-29 07:19:36,740   77  =>  19   		Training 486 pattern with 91.04% 	Forward time: 	 3.93 sec
2023-03-29 07:19:36,740 			Loss:    2.098e-01    			Backward time: 	 0.11 sec 
2023-03-29 07:19:36,740 ADAM: Layer 0 -> dw_min:9.9970e-01  dw_max:1.0002e+00 lr:1.0000e-03
2023-03-29 07:19:36,740 ADAM: Layer 1 -> dw_min:9.9966e-01  dw_max:1.0004e+00 lr:1.0000e-03
2023-03-29 07:19:36,741 ADAM: Layer 2 -> dw_min:9.9924e-01  dw_max:1.0008e+00 lr:1.0000e-03
2023-03-29 07:19:36,741 ADAM: Layer 3 -> dw_min:9.9930e-01  dw_max:1.0008e+00 lr:1.0000e-03
2023-03-29 07:19:36,777 			Learning rate: weights:   1.000e-03    
2023-03-29 07:19:36,777 			Last test performance: 89.44%
2023-03-29 07:19:36,777 ----------------
2023-03-29 07:19:40,821   77  =>  20   		Training 486 pattern with 91.46% 	Forward time: 	 3.92 sec
2023-03-29 07:19:40,821 			Loss:    1.954e-01    			Backward time: 	 0.11 sec 
2023-03-29 07:19:40,821 ADAM: Layer 0 -> dw_min:9.9975e-01  dw_max:1.0002e+00 lr:1.0000e-03
2023-03-29 07:19:40,822 ADAM: Layer 1 -> dw_min:9.9964e-01  dw_max:1.0004e+00 lr:1.0000e-03
2023-03-29 07:19:40,822 ADAM: Layer 2 -> dw_min:9.9932e-01  dw_max:1.0007e+00 lr:1.0000e-03
2023-03-29 07:19:40,822 ADAM: Layer 3 -> dw_min:9.9937e-01  dw_max:1.0007e+00 lr:1.0000e-03
2023-03-29 07:19:40,841 			Learning rate: weights:   1.000e-03    
2023-03-29 07:19:40,841 			Last test performance: 89.44%
2023-03-29 07:19:40,841 ----------------
2023-03-29 07:19:44,885   77  =>  21   		Training 486 pattern with 92.92% 	Forward time: 	 3.93 sec
2023-03-29 07:19:44,886 			Loss:    1.699e-01    			Backward time: 	 0.11 sec 
2023-03-29 07:19:44,886 ADAM: Layer 0 -> dw_min:9.9978e-01  dw_max:1.0002e+00 lr:1.0000e-03
2023-03-29 07:19:44,886 ADAM: Layer 1 -> dw_min:9.9948e-01  dw_max:1.0006e+00 lr:1.0000e-03
2023-03-29 07:19:44,886 ADAM: Layer 2 -> dw_min:9.9865e-01  dw_max:1.0010e+00 lr:1.0000e-03
2023-03-29 07:19:44,886 ADAM: Layer 3 -> dw_min:9.9943e-01  dw_max:1.0010e+00 lr:1.0000e-03
2023-03-29 07:19:44,905 			Learning rate: weights:   1.000e-03    
2023-03-29 07:19:44,905 			Last test performance: 89.44%
2023-03-29 07:19:44,905 ----------------
2023-03-29 07:19:48,949   77  =>  22   		Training 486 pattern with 92.50% 	Forward time: 	 3.92 sec
2023-03-29 07:19:48,949 			Loss:    1.724e-01    			Backward time: 	 0.11 sec 
2023-03-29 07:19:48,949 ADAM: Layer 0 -> dw_min:9.9973e-01  dw_max:1.0002e+00 lr:1.0000e-03
2023-03-29 07:19:48,949 ADAM: Layer 1 -> dw_min:9.9951e-01  dw_max:1.0006e+00 lr:1.0000e-03
2023-03-29 07:19:48,950 ADAM: Layer 2 -> dw_min:9.9879e-01  dw_max:1.0009e+00 lr:1.0000e-03
2023-03-29 07:19:48,950 ADAM: Layer 3 -> dw_min:9.9935e-01  dw_max:1.0009e+00 lr:1.0000e-03
2023-03-29 07:19:48,968 			Learning rate: weights:   1.000e-03    
2023-03-29 07:19:48,968 			Last test performance: 89.44%
2023-03-29 07:19:48,968 ----------------
2023-03-29 07:19:53,013   77  =>  23   		Training 486 pattern with 91.25% 	Forward time: 	 3.93 sec
2023-03-29 07:19:53,013 			Loss:    1.862e-01    			Backward time: 	 0.11 sec 
2023-03-29 07:19:53,013 ADAM: Layer 0 -> dw_min:9.9968e-01  dw_max:1.0002e+00 lr:1.0000e-03
2023-03-29 07:19:53,013 ADAM: Layer 1 -> dw_min:9.9956e-01  dw_max:1.0005e+00 lr:1.0000e-03
2023-03-29 07:19:53,013 ADAM: Layer 2 -> dw_min:9.9890e-01  dw_max:1.0007e+00 lr:1.0000e-03
2023-03-29 07:19:53,013 ADAM: Layer 3 -> dw_min:9.9909e-01  dw_max:1.0008e+00 lr:1.0000e-03
2023-03-29 07:19:53,037 			Learning rate: weights:   1.000e-03    
2023-03-29 07:19:53,037 			Last test performance: 89.44%
2023-03-29 07:19:53,037 ----------------
2023-03-29 07:19:57,079   77  =>  24   		Training 486 pattern with 90.42% 	Forward time: 	 3.92 sec
2023-03-29 07:19:57,079 			Loss:    2.094e-01    			Backward time: 	 0.11 sec 
2023-03-29 07:19:57,080 ADAM: Layer 0 -> dw_min:9.9971e-01  dw_max:1.0002e+00 lr:1.0000e-03
2023-03-29 07:19:57,080 ADAM: Layer 1 -> dw_min:9.9961e-01  dw_max:1.0005e+00 lr:1.0000e-03
2023-03-29 07:19:57,080 ADAM: Layer 2 -> dw_min:9.9901e-01  dw_max:1.0007e+00 lr:1.0000e-03
2023-03-29 07:19:57,080 ADAM: Layer 3 -> dw_min:9.9918e-01  dw_max:1.0008e+00 lr:1.0000e-03
2023-03-29 07:19:57,099 			Learning rate: weights:   1.000e-03    
2023-03-29 07:19:57,099 			Last test performance: 89.44%
2023-03-29 07:19:57,099 ----------------
2023-03-29 07:20:01,142   77  =>  25   		Training 486 pattern with 91.25% 	Forward time: 	 3.92 sec
2023-03-29 07:20:01,142 			Loss:    1.808e-01    			Backward time: 	 0.11 sec 
2023-03-29 07:20:01,143 ADAM: Layer 0 -> dw_min:9.9970e-01  dw_max:1.0002e+00 lr:1.0000e-03
2023-03-29 07:20:01,143 ADAM: Layer 1 -> dw_min:9.9958e-01  dw_max:1.0005e+00 lr:1.0000e-03
2023-03-29 07:20:01,143 ADAM: Layer 2 -> dw_min:9.9898e-01  dw_max:1.0013e+00 lr:1.0000e-03
2023-03-29 07:20:01,143 ADAM: Layer 3 -> dw_min:9.9926e-01  dw_max:1.0008e+00 lr:1.0000e-03
2023-03-29 07:20:01,164 			Learning rate: weights:   1.000e-03    
2023-03-29 07:20:01,164 			Last test performance: 89.44%
2023-03-29 07:20:01,164 ----------------
2023-03-29 07:20:05,212   77  =>  26   		Training 486 pattern with 93.54% 	Forward time: 	 3.93 sec
2023-03-29 07:20:05,212 			Loss:    1.572e-01    			Backward time: 	 0.11 sec 
2023-03-29 07:20:05,212 ADAM: Layer 0 -> dw_min:9.9970e-01  dw_max:1.0002e+00 lr:1.0000e-03
2023-03-29 07:20:05,213 ADAM: Layer 1 -> dw_min:9.9955e-01  dw_max:1.0004e+00 lr:1.0000e-03
2023-03-29 07:20:05,213 ADAM: Layer 2 -> dw_min:9.9905e-01  dw_max:1.0012e+00 lr:1.0000e-03
2023-03-29 07:20:05,213 ADAM: Layer 3 -> dw_min:9.9933e-01  dw_max:1.0007e+00 lr:1.0000e-03
2023-03-29 07:20:05,315 			Learning rate: weights:   1.000e-03    
2023-03-29 07:20:05,315 			Last test performance: 89.44%
2023-03-29 07:20:05,315 ----------------
2023-03-29 07:20:09,361   77  =>  27   		Training 486 pattern with 88.54% 	Forward time: 	 3.93 sec
2023-03-29 07:20:09,361 			Loss:    2.513e-01    			Backward time: 	 0.11 sec 
2023-03-29 07:20:09,361 ADAM: Layer 0 -> dw_min:9.9979e-01  dw_max:1.0002e+00 lr:1.0000e-03
2023-03-29 07:20:09,361 ADAM: Layer 1 -> dw_min:9.9957e-01  dw_max:1.0004e+00 lr:1.0000e-03
2023-03-29 07:20:09,361 ADAM: Layer 2 -> dw_min:9.9908e-01  dw_max:1.0011e+00 lr:1.0000e-03
2023-03-29 07:20:09,362 ADAM: Layer 3 -> dw_min:9.9940e-01  dw_max:1.0006e+00 lr:1.0000e-03
2023-03-29 07:20:09,416 			Learning rate: weights:   1.000e-03    
2023-03-29 07:20:09,416 			Last test performance: 89.44%
2023-03-29 07:20:09,417 ----------------
2023-03-29 07:20:13,462   77  =>  28   		Training 486 pattern with 90.83% 	Forward time: 	 3.93 sec
2023-03-29 07:20:13,462 			Loss:    1.986e-01    			Backward time: 	 0.11 sec 
2023-03-29 07:20:13,462 ADAM: Layer 0 -> dw_min:9.9968e-01  dw_max:1.0003e+00 lr:1.0000e-03
2023-03-29 07:20:13,462 ADAM: Layer 1 -> dw_min:9.9959e-01  dw_max:1.0004e+00 lr:1.0000e-03
2023-03-29 07:20:13,462 ADAM: Layer 2 -> dw_min:9.9903e-01  dw_max:1.0011e+00 lr:1.0000e-03
2023-03-29 07:20:13,462 ADAM: Layer 3 -> dw_min:9.9946e-01  dw_max:1.0005e+00 lr:1.0000e-03
2023-03-29 07:20:13,484 			Learning rate: weights:   1.000e-03    
2023-03-29 07:20:13,484 			Last test performance: 89.44%
2023-03-29 07:20:13,484 ----------------
2023-03-29 07:20:17,529   77  =>  29   		Training 486 pattern with 89.79% 	Forward time: 	 3.93 sec
2023-03-29 07:20:17,529 			Loss:    2.077e-01    			Backward time: 	 0.11 sec 
2023-03-29 07:20:17,530 ADAM: Layer 0 -> dw_min:9.9972e-01  dw_max:1.0002e+00 lr:1.0000e-03
2023-03-29 07:20:17,530 ADAM: Layer 1 -> dw_min:9.9955e-01  dw_max:1.0004e+00 lr:1.0000e-03
2023-03-29 07:20:17,530 ADAM: Layer 2 -> dw_min:9.9912e-01  dw_max:1.0010e+00 lr:1.0000e-03
2023-03-29 07:20:17,530 ADAM: Layer 3 -> dw_min:9.9952e-01  dw_max:1.0005e+00 lr:1.0000e-03
2023-03-29 07:20:17,555 			Learning rate: weights:   1.000e-03    
2023-03-29 07:20:17,555 			Last test performance: 89.44%
2023-03-29 07:20:17,555 ----------------
2023-03-29 07:20:21,599   77  =>  30   		Training 486 pattern with 91.46% 	Forward time: 	 3.93 sec
2023-03-29 07:20:21,599 			Loss:    2.058e-01    			Backward time: 	 0.11 sec 
2023-03-29 07:20:21,600 ADAM: Layer 0 -> dw_min:9.9972e-01  dw_max:1.0002e+00 lr:1.0000e-03
2023-03-29 07:20:21,600 ADAM: Layer 1 -> dw_min:9.9960e-01  dw_max:1.0004e+00 lr:1.0000e-03
2023-03-29 07:20:21,600 ADAM: Layer 2 -> dw_min:9.9921e-01  dw_max:1.0009e+00 lr:1.0000e-03
2023-03-29 07:20:21,600 ADAM: Layer 3 -> dw_min:9.9957e-01  dw_max:1.0004e+00 lr:1.0000e-03
2023-03-29 07:20:21,631 			Learning rate: weights:   1.000e-03    
2023-03-29 07:20:21,631 			Last test performance: 89.44%
2023-03-29 07:20:21,631 ----------------
2023-03-29 07:20:25,678   77  =>  31   		Training 486 pattern with 89.79% 	Forward time: 	 3.93 sec
2023-03-29 07:20:25,678 			Loss:    2.325e-01    			Backward time: 	 0.11 sec 
2023-03-29 07:20:25,679 ADAM: Layer 0 -> dw_min:9.9968e-01  dw_max:1.0003e+00 lr:1.0000e-03
2023-03-29 07:20:25,679 ADAM: Layer 1 -> dw_min:9.9943e-01  dw_max:1.0004e+00 lr:1.0000e-03
2023-03-29 07:20:25,679 ADAM: Layer 2 -> dw_min:9.9918e-01  dw_max:1.0008e+00 lr:1.0000e-03
2023-03-29 07:20:25,679 ADAM: Layer 3 -> dw_min:9.9961e-01  dw_max:1.0004e+00 lr:1.0000e-03
2023-03-29 07:20:25,704 			Learning rate: weights:   1.000e-03    
2023-03-29 07:20:25,704 			Last test performance: 89.44%
2023-03-29 07:20:25,704 ----------------
2023-03-29 07:20:29,753   77  =>  32   		Training 486 pattern with 90.21% 	Forward time: 	 3.93 sec
2023-03-29 07:20:29,753 			Loss:    2.020e-01    			Backward time: 	 0.11 sec 
2023-03-29 07:20:29,753 ADAM: Layer 0 -> dw_min:9.9976e-01  dw_max:1.0002e+00 lr:1.0000e-03
2023-03-29 07:20:29,753 ADAM: Layer 1 -> dw_min:9.9962e-01  dw_max:1.0004e+00 lr:1.0000e-03
2023-03-29 07:20:29,753 ADAM: Layer 2 -> dw_min:9.9924e-01  dw_max:1.0007e+00 lr:1.0000e-03
2023-03-29 07:20:29,753 ADAM: Layer 3 -> dw_min:9.9966e-01  dw_max:1.0004e+00 lr:1.0000e-03
2023-03-29 07:20:29,777 			Learning rate: weights:   1.000e-03    
2023-03-29 07:20:29,777 			Last test performance: 89.44%
2023-03-29 07:20:29,777 ----------------
2023-03-29 07:20:33,823   77  =>  33   		Training 486 pattern with 92.08% 	Forward time: 	 3.93 sec
2023-03-29 07:20:33,823 			Loss:    2.006e-01    			Backward time: 	 0.11 sec 
2023-03-29 07:20:33,823 ADAM: Layer 0 -> dw_min:9.9973e-01  dw_max:1.0003e+00 lr:1.0000e-03
2023-03-29 07:20:33,823 ADAM: Layer 1 -> dw_min:9.9959e-01  dw_max:1.0004e+00 lr:1.0000e-03
2023-03-29 07:20:33,823 ADAM: Layer 2 -> dw_min:9.9934e-01  dw_max:1.0007e+00 lr:1.0000e-03
2023-03-29 07:20:33,823 ADAM: Layer 3 -> dw_min:9.9966e-01  dw_max:1.0004e+00 lr:1.0000e-03
2023-03-29 07:20:33,848 			Learning rate: weights:   1.000e-03    
2023-03-29 07:20:33,848 			Last test performance: 89.44%
2023-03-29 07:20:33,848 ----------------
2023-03-29 07:20:37,891   77  =>  34   		Training 486 pattern with 91.88% 	Forward time: 	 3.92 sec
2023-03-29 07:20:37,891 			Loss:    1.835e-01    			Backward time: 	 0.11 sec 
2023-03-29 07:20:37,891 ADAM: Layer 0 -> dw_min:9.9973e-01  dw_max:1.0003e+00 lr:1.0000e-03
2023-03-29 07:20:37,891 ADAM: Layer 1 -> dw_min:9.9952e-01  dw_max:1.0004e+00 lr:1.0000e-03
2023-03-29 07:20:37,891 ADAM: Layer 2 -> dw_min:9.9895e-01  dw_max:1.0006e+00 lr:1.0000e-03
2023-03-29 07:20:37,892 ADAM: Layer 3 -> dw_min:9.9968e-01  dw_max:1.0003e+00 lr:1.0000e-03
2023-03-29 07:20:37,911 			Learning rate: weights:   1.000e-03    
2023-03-29 07:20:37,911 			Last test performance: 89.44%
2023-03-29 07:20:37,911 ----------------
2023-03-29 07:20:41,955   77  =>  35   		Training 486 pattern with 91.88% 	Forward time: 	 3.93 sec
2023-03-29 07:20:41,955 			Loss:    2.217e-01    			Backward time: 	 0.11 sec 
2023-03-29 07:20:41,956 ADAM: Layer 0 -> dw_min:9.9973e-01  dw_max:1.0003e+00 lr:1.0000e-03
2023-03-29 07:20:41,956 ADAM: Layer 1 -> dw_min:9.9959e-01  dw_max:1.0004e+00 lr:1.0000e-03
2023-03-29 07:20:41,956 ADAM: Layer 2 -> dw_min:9.9906e-01  dw_max:1.0006e+00 lr:1.0000e-03
2023-03-29 07:20:41,956 ADAM: Layer 3 -> dw_min:9.9964e-01  dw_max:1.0008e+00 lr:1.0000e-03
2023-03-29 07:20:41,976 			Learning rate: weights:   1.000e-03    
2023-03-29 07:20:41,976 			Last test performance: 89.44%
2023-03-29 07:20:41,976 ----------------
2023-03-29 07:20:46,020   77  =>  36   		Training 486 pattern with 91.46% 	Forward time: 	 3.92 sec
2023-03-29 07:20:46,020 			Loss:    2.050e-01    			Backward time: 	 0.11 sec 
2023-03-29 07:20:46,020 ADAM: Layer 0 -> dw_min:9.9976e-01  dw_max:1.0003e+00 lr:1.0000e-03
2023-03-29 07:20:46,020 ADAM: Layer 1 -> dw_min:9.9956e-01  dw_max:1.0004e+00 lr:1.0000e-03
2023-03-29 07:20:46,020 ADAM: Layer 2 -> dw_min:9.9915e-01  dw_max:1.0009e+00 lr:1.0000e-03
2023-03-29 07:20:46,020 ADAM: Layer 3 -> dw_min:9.9960e-01  dw_max:1.0007e+00 lr:1.0000e-03
2023-03-29 07:20:46,045 			Learning rate: weights:   1.000e-03    
2023-03-29 07:20:46,045 			Last test performance: 89.44%
2023-03-29 07:20:46,045 ----------------
2023-03-29 07:20:50,089   77  =>  37   		Training 486 pattern with 89.58% 	Forward time: 	 3.93 sec
2023-03-29 07:20:50,090 			Loss:    2.026e-01    			Backward time: 	 0.11 sec 
2023-03-29 07:20:50,090 ADAM: Layer 0 -> dw_min:9.9971e-01  dw_max:1.0004e+00 lr:1.0000e-03
2023-03-29 07:20:50,090 ADAM: Layer 1 -> dw_min:9.9959e-01  dw_max:1.0004e+00 lr:1.0000e-03
2023-03-29 07:20:50,090 ADAM: Layer 2 -> dw_min:9.9923e-01  dw_max:1.0008e+00 lr:1.0000e-03
2023-03-29 07:20:50,090 ADAM: Layer 3 -> dw_min:9.9955e-01  dw_max:1.0007e+00 lr:1.0000e-03
2023-03-29 07:20:50,113 			Learning rate: weights:   1.000e-03    
2023-03-29 07:20:50,113 			Last test performance: 89.44%
2023-03-29 07:20:50,113 ----------------
2023-03-29 07:20:54,158   77  =>  38   		Training 486 pattern with 91.25% 	Forward time: 	 3.93 sec
2023-03-29 07:20:54,158 			Loss:    2.057e-01    			Backward time: 	 0.11 sec 
2023-03-29 07:20:54,158 ADAM: Layer 0 -> dw_min:9.9974e-01  dw_max:1.0004e+00 lr:1.0000e-03
2023-03-29 07:20:54,159 ADAM: Layer 1 -> dw_min:9.9964e-01  dw_max:1.0004e+00 lr:1.0000e-03
2023-03-29 07:20:54,159 ADAM: Layer 2 -> dw_min:9.9928e-01  dw_max:1.0007e+00 lr:1.0000e-03
2023-03-29 07:20:54,159 ADAM: Layer 3 -> dw_min:9.9964e-01  dw_max:1.0006e+00 lr:1.0000e-03
2023-03-29 07:20:54,177 			Learning rate: weights:   1.000e-03    
2023-03-29 07:20:54,177 			Last test performance: 89.44%
2023-03-29 07:20:54,177 ----------------
2023-03-29 07:20:58,221   77  =>  39   		Training 486 pattern with 91.25% 	Forward time: 	 3.92 sec
2023-03-29 07:20:58,221 			Loss:    2.023e-01    			Backward time: 	 0.11 sec 
2023-03-29 07:20:58,221 ADAM: Layer 0 -> dw_min:9.9972e-01  dw_max:1.0003e+00 lr:1.0000e-03
2023-03-29 07:20:58,221 ADAM: Layer 1 -> dw_min:9.9961e-01  dw_max:1.0004e+00 lr:1.0000e-03
2023-03-29 07:20:58,221 ADAM: Layer 2 -> dw_min:9.9886e-01  dw_max:1.0008e+00 lr:1.0000e-03
2023-03-29 07:20:58,221 ADAM: Layer 3 -> dw_min:9.9966e-01  dw_max:1.0005e+00 lr:1.0000e-03
2023-03-29 07:20:58,246 			Learning rate: weights:   1.000e-03    
2023-03-29 07:20:58,246 			Last test performance: 89.44%
2023-03-29 07:20:58,246 ----------------
2023-03-29 07:21:02,292   77  =>  40   		Training 486 pattern with 90.62% 	Forward time: 	 3.93 sec
2023-03-29 07:21:02,293 			Loss:    1.781e-01    			Backward time: 	 0.11 sec 
2023-03-29 07:21:02,293 ADAM: Layer 0 -> dw_min:9.9974e-01  dw_max:1.0003e+00 lr:1.0000e-03
2023-03-29 07:21:02,293 ADAM: Layer 1 -> dw_min:9.9957e-01  dw_max:1.0004e+00 lr:1.0000e-03
2023-03-29 07:21:02,293 ADAM: Layer 2 -> dw_min:9.9899e-01  dw_max:1.0007e+00 lr:1.0000e-03
2023-03-29 07:21:02,293 ADAM: Layer 3 -> dw_min:9.9964e-01  dw_max:1.0005e+00 lr:1.0000e-03
2023-03-29 07:21:02,369 			Learning rate: weights:   1.000e-03    
2023-03-29 07:21:02,369 			Last test performance: 89.44%
2023-03-29 07:21:02,369 ----------------
2023-03-29 07:21:06,414   77  =>  41   		Training 486 pattern with 91.04% 	Forward time: 	 3.93 sec
2023-03-29 07:21:06,414 			Loss:    1.885e-01    			Backward time: 	 0.11 sec 
2023-03-29 07:21:06,414 ADAM: Layer 0 -> dw_min:9.9973e-01  dw_max:1.0003e+00 lr:1.0000e-03
2023-03-29 07:21:06,415 ADAM: Layer 1 -> dw_min:9.9961e-01  dw_max:1.0004e+00 lr:1.0000e-03
2023-03-29 07:21:06,415 ADAM: Layer 2 -> dw_min:9.9907e-01  dw_max:1.0007e+00 lr:1.0000e-03
2023-03-29 07:21:06,415 ADAM: Layer 3 -> dw_min:9.9963e-01  dw_max:1.0004e+00 lr:1.0000e-03
2023-03-29 07:21:06,493 			Learning rate: weights:   1.000e-03    
2023-03-29 07:21:06,493 			Last test performance: 89.44%
2023-03-29 07:21:06,493 ----------------
2023-03-29 07:21:10,538   77  =>  42   		Training 486 pattern with 91.04% 	Forward time: 	 3.93 sec
2023-03-29 07:21:10,538 			Loss:    1.900e-01    			Backward time: 	 0.11 sec 
2023-03-29 07:21:10,538 ADAM: Layer 0 -> dw_min:9.9975e-01  dw_max:1.0002e+00 lr:1.0000e-03
2023-03-29 07:21:10,538 ADAM: Layer 1 -> dw_min:9.9959e-01  dw_max:1.0004e+00 lr:1.0000e-03
2023-03-29 07:21:10,538 ADAM: Layer 2 -> dw_min:9.9918e-01  dw_max:1.0007e+00 lr:1.0000e-03
2023-03-29 07:21:10,538 ADAM: Layer 3 -> dw_min:9.9965e-01  dw_max:1.0004e+00 lr:1.0000e-03
2023-03-29 07:21:10,601 			Learning rate: weights:   1.000e-03    
2023-03-29 07:21:10,601 			Last test performance: 89.44%
2023-03-29 07:21:10,601 ----------------
2023-03-29 07:21:14,647   77  =>  43   		Training 486 pattern with 91.25% 	Forward time: 	 3.93 sec
2023-03-29 07:21:14,647 			Loss:    1.833e-01    			Backward time: 	 0.11 sec 
2023-03-29 07:21:14,647 ADAM: Layer 0 -> dw_min:9.9971e-01  dw_max:1.0002e+00 lr:1.0000e-03
2023-03-29 07:21:14,648 ADAM: Layer 1 -> dw_min:9.9960e-01  dw_max:1.0004e+00 lr:1.0000e-03
2023-03-29 07:21:14,648 ADAM: Layer 2 -> dw_min:9.9886e-01  dw_max:1.0008e+00 lr:1.0000e-03
2023-03-29 07:21:14,648 ADAM: Layer 3 -> dw_min:9.9942e-01  dw_max:1.0003e+00 lr:1.0000e-03
2023-03-29 07:21:14,668 			Learning rate: weights:   1.000e-03    
2023-03-29 07:21:14,668 			Last test performance: 89.44%
2023-03-29 07:21:14,668 ----------------
2023-03-29 07:21:18,711   77  =>  44   		Training 486 pattern with 89.79% 	Forward time: 	 3.92 sec
2023-03-29 07:21:18,711 			Loss:    2.430e-01    			Backward time: 	 0.11 sec 
2023-03-29 07:21:18,711 ADAM: Layer 0 -> dw_min:9.9971e-01  dw_max:1.0003e+00 lr:1.0000e-03
2023-03-29 07:21:18,711 ADAM: Layer 1 -> dw_min:9.9956e-01  dw_max:1.0007e+00 lr:1.0000e-03
2023-03-29 07:21:18,711 ADAM: Layer 2 -> dw_min:9.9898e-01  dw_max:1.0009e+00 lr:1.0000e-03
2023-03-29 07:21:18,711 ADAM: Layer 3 -> dw_min:9.9947e-01  dw_max:1.0009e+00 lr:1.0000e-03
2023-03-29 07:21:18,729 			Learning rate: weights:   1.000e-03    
2023-03-29 07:21:18,729 			Last test performance: 89.44%
2023-03-29 07:21:18,730 ----------------
2023-03-29 07:21:22,774   77  =>  45   		Training 486 pattern with 90.83% 	Forward time: 	 3.93 sec
2023-03-29 07:21:22,774 			Loss:    2.102e-01    			Backward time: 	 0.11 sec 
2023-03-29 07:21:22,775 ADAM: Layer 0 -> dw_min:9.9964e-01  dw_max:1.0003e+00 lr:1.0000e-03
2023-03-29 07:21:22,775 ADAM: Layer 1 -> dw_min:9.9943e-01  dw_max:1.0006e+00 lr:1.0000e-03
2023-03-29 07:21:22,775 ADAM: Layer 2 -> dw_min:9.9908e-01  dw_max:1.0009e+00 lr:1.0000e-03
2023-03-29 07:21:22,775 ADAM: Layer 3 -> dw_min:9.9953e-01  dw_max:1.0008e+00 lr:1.0000e-03
2023-03-29 07:21:22,797 			Learning rate: weights:   1.000e-03    
2023-03-29 07:21:22,797 			Last test performance: 89.44%
2023-03-29 07:21:22,797 ----------------
2023-03-29 07:21:26,844   77  =>  46   		Training 486 pattern with 93.54% 	Forward time: 	 3.93 sec
2023-03-29 07:21:26,844 			Loss:    1.654e-01    			Backward time: 	 0.11 sec 
2023-03-29 07:21:26,844 ADAM: Layer 0 -> dw_min:9.9965e-01  dw_max:1.0003e+00 lr:1.0000e-03
2023-03-29 07:21:26,845 ADAM: Layer 1 -> dw_min:9.9949e-01  dw_max:1.0006e+00 lr:1.0000e-03
2023-03-29 07:21:26,845 ADAM: Layer 2 -> dw_min:9.9917e-01  dw_max:1.0008e+00 lr:1.0000e-03
2023-03-29 07:21:26,845 ADAM: Layer 3 -> dw_min:9.9957e-01  dw_max:1.0007e+00 lr:1.0000e-03
2023-03-29 07:21:26,893 			Learning rate: weights:   1.000e-03    
2023-03-29 07:21:26,893 			Last test performance: 89.44%
2023-03-29 07:21:26,893 ----------------
2023-03-29 07:21:30,938   77  =>  47   		Training 486 pattern with 90.83% 	Forward time: 	 3.93 sec
2023-03-29 07:21:30,938 			Loss:    2.033e-01    			Backward time: 	 0.11 sec 
2023-03-29 07:21:30,938 ADAM: Layer 0 -> dw_min:9.9965e-01  dw_max:1.0003e+00 lr:1.0000e-03
2023-03-29 07:21:30,938 ADAM: Layer 1 -> dw_min:9.9933e-01  dw_max:1.0006e+00 lr:1.0000e-03
2023-03-29 07:21:30,939 ADAM: Layer 2 -> dw_min:9.9902e-01  dw_max:1.0014e+00 lr:1.0000e-03
2023-03-29 07:21:30,939 ADAM: Layer 3 -> dw_min:9.9962e-01  dw_max:1.0007e+00 lr:1.0000e-03
2023-03-29 07:21:30,996 			Learning rate: weights:   1.000e-03    
2023-03-29 07:21:30,996 			Last test performance: 89.44%
2023-03-29 07:21:30,996 ----------------
2023-03-29 07:21:35,040   77  =>  48   		Training 486 pattern with 91.04% 	Forward time: 	 3.93 sec
2023-03-29 07:21:35,040 			Loss:    2.108e-01    			Backward time: 	 0.11 sec 
2023-03-29 07:21:35,041 ADAM: Layer 0 -> dw_min:9.9972e-01  dw_max:1.0003e+00 lr:1.0000e-03
2023-03-29 07:21:35,041 ADAM: Layer 1 -> dw_min:9.9938e-01  dw_max:1.0006e+00 lr:1.0000e-03
2023-03-29 07:21:35,041 ADAM: Layer 2 -> dw_min:9.9889e-01  dw_max:1.0012e+00 lr:1.0000e-03
2023-03-29 07:21:35,041 ADAM: Layer 3 -> dw_min:9.9959e-01  dw_max:1.0010e+00 lr:1.0000e-03
2023-03-29 07:21:35,100 			Learning rate: weights:   1.000e-03    
2023-03-29 07:21:35,100 			Last test performance: 89.44%
2023-03-29 07:21:35,100 ----------------
2023-03-29 07:21:39,143   77  =>  49   		Training 486 pattern with 91.67% 	Forward time: 	 3.92 sec
2023-03-29 07:21:39,143 			Loss:    2.155e-01    			Backward time: 	 0.11 sec 
2023-03-29 07:21:39,143 ADAM: Layer 0 -> dw_min:9.9977e-01  dw_max:1.0002e+00 lr:1.0000e-03
2023-03-29 07:21:39,143 ADAM: Layer 1 -> dw_min:9.9942e-01  dw_max:1.0007e+00 lr:1.0000e-03
2023-03-29 07:21:39,143 ADAM: Layer 2 -> dw_min:9.9899e-01  dw_max:1.0011e+00 lr:1.0000e-03
2023-03-29 07:21:39,143 ADAM: Layer 3 -> dw_min:9.9961e-01  dw_max:1.0009e+00 lr:1.0000e-03
2023-03-29 07:21:39,224 			Learning rate: weights:   1.000e-03    
2023-03-29 07:21:39,224 			Last test performance: 89.44%
2023-03-29 07:21:39,224 ----------------
2023-03-29 07:21:43,269   77  =>  50   		Training 486 pattern with 91.88% 	Forward time: 	 3.93 sec
2023-03-29 07:21:43,269 			Loss:    2.003e-01    			Backward time: 	 0.11 sec 
2023-03-29 07:21:43,269 ADAM: Layer 0 -> dw_min:9.9979e-01  dw_max:1.0003e+00 lr:1.0000e-03
2023-03-29 07:21:43,270 ADAM: Layer 1 -> dw_min:9.9951e-01  dw_max:1.0005e+00 lr:1.0000e-03
2023-03-29 07:21:43,270 ADAM: Layer 2 -> dw_min:9.9906e-01  dw_max:1.0010e+00 lr:1.0000e-03
2023-03-29 07:21:43,270 ADAM: Layer 3 -> dw_min:9.9964e-01  dw_max:1.0008e+00 lr:1.0000e-03
2023-03-29 07:21:43,348 			Learning rate: weights:   1.000e-03    
2023-03-29 07:21:43,348 			Last test performance: 89.44%
2023-03-29 07:21:43,348 ----------------
2023-03-29 07:21:47,392   77  =>  51   		Training 486 pattern with 92.08% 	Forward time: 	 3.93 sec
2023-03-29 07:21:47,392 			Loss:    1.975e-01    			Backward time: 	 0.11 sec 
2023-03-29 07:21:47,392 ADAM: Layer 0 -> dw_min:9.9981e-01  dw_max:1.0004e+00 lr:1.0000e-03
2023-03-29 07:21:47,393 ADAM: Layer 1 -> dw_min:9.9955e-01  dw_max:1.0005e+00 lr:1.0000e-03
2023-03-29 07:21:47,393 ADAM: Layer 2 -> dw_min:9.9912e-01  dw_max:1.0009e+00 lr:1.0000e-03
2023-03-29 07:21:47,393 ADAM: Layer 3 -> dw_min:9.9962e-01  dw_max:1.0008e+00 lr:1.0000e-03
2023-03-29 07:21:47,450 			Learning rate: weights:   1.000e-03    
2023-03-29 07:21:47,450 			Last test performance: 89.44%
2023-03-29 07:21:47,450 ----------------
2023-03-29 07:21:51,494   77  =>  52   		Training 486 pattern with 90.00% 	Forward time: 	 3.92 sec
2023-03-29 07:21:51,494 			Loss:    1.933e-01    			Backward time: 	 0.11 sec 
2023-03-29 07:21:51,494 ADAM: Layer 0 -> dw_min:9.9973e-01  dw_max:1.0003e+00 lr:1.0000e-03
2023-03-29 07:21:51,495 ADAM: Layer 1 -> dw_min:9.9957e-01  dw_max:1.0004e+00 lr:1.0000e-03
2023-03-29 07:21:51,495 ADAM: Layer 2 -> dw_min:9.9869e-01  dw_max:1.0008e+00 lr:1.0000e-03
2023-03-29 07:21:51,495 ADAM: Layer 3 -> dw_min:9.9962e-01  dw_max:1.0007e+00 lr:1.0000e-03
2023-03-29 07:21:51,521 			Learning rate: weights:   1.000e-03    
2023-03-29 07:21:51,521 			Last test performance: 89.44%
2023-03-29 07:21:51,521 ----------------
2023-03-29 07:21:55,566   77  =>  53   		Training 486 pattern with 91.04% 	Forward time: 	 3.93 sec
2023-03-29 07:21:55,566 			Loss:    2.007e-01    			Backward time: 	 0.11 sec 
2023-03-29 07:21:55,566 ADAM: Layer 0 -> dw_min:9.9974e-01  dw_max:1.0003e+00 lr:1.0000e-03
2023-03-29 07:21:55,567 ADAM: Layer 1 -> dw_min:9.9950e-01  dw_max:1.0005e+00 lr:1.0000e-03
2023-03-29 07:21:55,567 ADAM: Layer 2 -> dw_min:9.9881e-01  dw_max:1.0012e+00 lr:1.0000e-03
2023-03-29 07:21:55,567 ADAM: Layer 3 -> dw_min:9.9958e-01  dw_max:1.0006e+00 lr:1.0000e-03
2023-03-29 07:21:55,593 			Learning rate: weights:   1.000e-03    
2023-03-29 07:21:55,593 			Last test performance: 89.44%
2023-03-29 07:21:55,593 ----------------
2023-03-29 07:21:59,636   77  =>  54   		Training 486 pattern with 90.83% 	Forward time: 	 3.92 sec
2023-03-29 07:21:59,636 			Loss:    1.917e-01    			Backward time: 	 0.11 sec 
2023-03-29 07:21:59,636 ADAM: Layer 0 -> dw_min:9.9975e-01  dw_max:1.0002e+00 lr:1.0000e-03
2023-03-29 07:21:59,636 ADAM: Layer 1 -> dw_min:9.9957e-01  dw_max:1.0004e+00 lr:1.0000e-03
2023-03-29 07:21:59,636 ADAM: Layer 2 -> dw_min:9.9902e-01  dw_max:1.0011e+00 lr:1.0000e-03
2023-03-29 07:21:59,637 ADAM: Layer 3 -> dw_min:9.9963e-01  dw_max:1.0005e+00 lr:1.0000e-03
2023-03-29 07:21:59,738 			Learning rate: weights:   1.000e-03    
2023-03-29 07:21:59,738 			Last test performance: 89.44%
2023-03-29 07:21:59,738 ----------------
2023-03-29 07:22:03,782   77  =>  55   		Training 486 pattern with 90.42% 	Forward time: 	 3.92 sec
2023-03-29 07:22:03,782 			Loss:    2.241e-01    			Backward time: 	 0.11 sec 
2023-03-29 07:22:03,782 ADAM: Layer 0 -> dw_min:9.9981e-01  dw_max:1.0003e+00 lr:1.0000e-03
2023-03-29 07:22:03,782 ADAM: Layer 1 -> dw_min:9.9957e-01  dw_max:1.0004e+00 lr:1.0000e-03
2023-03-29 07:22:03,782 ADAM: Layer 2 -> dw_min:9.9878e-01  dw_max:1.0011e+00 lr:1.0000e-03
2023-03-29 07:22:03,783 ADAM: Layer 3 -> dw_min:9.9961e-01  dw_max:1.0007e+00 lr:1.0000e-03
2023-03-29 07:22:03,902 			Learning rate: weights:   1.000e-03    
2023-03-29 07:22:03,902 			Last test performance: 89.44%
2023-03-29 07:22:03,902 ----------------
2023-03-29 07:22:07,947   77  =>  56   		Training 486 pattern with 91.46% 	Forward time: 	 3.93 sec
2023-03-29 07:22:07,947 			Loss:    1.720e-01    			Backward time: 	 0.11 sec 
2023-03-29 07:22:07,948 ADAM: Layer 0 -> dw_min:9.9976e-01  dw_max:1.0004e+00 lr:1.0000e-03
2023-03-29 07:22:07,948 ADAM: Layer 1 -> dw_min:9.9958e-01  dw_max:1.0005e+00 lr:1.0000e-03
2023-03-29 07:22:07,948 ADAM: Layer 2 -> dw_min:9.9889e-01  dw_max:1.0009e+00 lr:1.0000e-03
2023-03-29 07:22:07,948 ADAM: Layer 3 -> dw_min:9.9966e-01  dw_max:1.0007e+00 lr:1.0000e-03
2023-03-29 07:22:08,050 			Learning rate: weights:   1.000e-03    
2023-03-29 07:22:08,050 			Last test performance: 89.44%
2023-03-29 07:22:08,050 ----------------
2023-03-29 07:22:12,094   77  =>  57   		Training 486 pattern with 89.38% 	Forward time: 	 3.93 sec
2023-03-29 07:22:12,094 			Loss:    2.457e-01    			Backward time: 	 0.11 sec 
2023-03-29 07:22:12,095 ADAM: Layer 0 -> dw_min:9.9972e-01  dw_max:1.0004e+00 lr:1.0000e-03
2023-03-29 07:22:12,095 ADAM: Layer 1 -> dw_min:9.9951e-01  dw_max:1.0004e+00 lr:1.0000e-03
2023-03-29 07:22:12,095 ADAM: Layer 2 -> dw_min:9.9901e-01  dw_max:1.0008e+00 lr:1.0000e-03
2023-03-29 07:22:12,095 ADAM: Layer 3 -> dw_min:9.9966e-01  dw_max:1.0006e+00 lr:1.0000e-03
2023-03-29 07:22:12,176 			Learning rate: weights:   1.000e-03    
2023-03-29 07:22:12,176 			Last test performance: 89.44%
2023-03-29 07:22:12,176 ----------------
2023-03-29 07:22:16,219   77  =>  58   		Training 486 pattern with 92.29% 	Forward time: 	 3.92 sec
2023-03-29 07:22:16,219 			Loss:    1.611e-01    			Backward time: 	 0.11 sec 
2023-03-29 07:22:16,220 ADAM: Layer 0 -> dw_min:9.9974e-01  dw_max:1.0003e+00 lr:1.0000e-03
2023-03-29 07:22:16,220 ADAM: Layer 1 -> dw_min:9.9958e-01  dw_max:1.0004e+00 lr:1.0000e-03
2023-03-29 07:22:16,220 ADAM: Layer 2 -> dw_min:9.9912e-01  dw_max:1.0008e+00 lr:1.0000e-03
2023-03-29 07:22:16,220 ADAM: Layer 3 -> dw_min:9.9957e-01  dw_max:1.0006e+00 lr:1.0000e-03
2023-03-29 07:22:16,341 			Learning rate: weights:   1.000e-03    
2023-03-29 07:22:16,341 			Last test performance: 89.44%
2023-03-29 07:22:16,342 ----------------
2023-03-29 07:22:20,386   77  =>  59   		Training 486 pattern with 93.12% 	Forward time: 	 3.93 sec
2023-03-29 07:22:20,386 			Loss:    1.715e-01    			Backward time: 	 0.11 sec 
2023-03-29 07:22:20,386 ADAM: Layer 0 -> dw_min:9.9970e-01  dw_max:1.0003e+00 lr:1.0000e-03
2023-03-29 07:22:20,387 ADAM: Layer 1 -> dw_min:9.9962e-01  dw_max:1.0004e+00 lr:1.0000e-03
2023-03-29 07:22:20,387 ADAM: Layer 2 -> dw_min:9.9920e-01  dw_max:1.0008e+00 lr:1.0000e-03
2023-03-29 07:22:20,387 ADAM: Layer 3 -> dw_min:9.9960e-01  dw_max:1.0006e+00 lr:1.0000e-03
2023-03-29 07:22:20,465 			Learning rate: weights:   1.000e-03    
2023-03-29 07:22:20,465 			Last test performance: 89.44%
2023-03-29 07:22:20,465 ----------------
2023-03-29 07:22:24,510   77  =>  60   		Training 486 pattern with 90.00% 	Forward time: 	 3.93 sec
2023-03-29 07:22:24,510 			Loss:    2.362e-01    			Backward time: 	 0.11 sec 
2023-03-29 07:22:24,510 ADAM: Layer 0 -> dw_min:9.9977e-01  dw_max:1.0003e+00 lr:1.0000e-03
2023-03-29 07:22:24,510 ADAM: Layer 1 -> dw_min:9.9963e-01  dw_max:1.0005e+00 lr:1.0000e-03
2023-03-29 07:22:24,510 ADAM: Layer 2 -> dw_min:9.9913e-01  dw_max:1.0007e+00 lr:1.0000e-03
2023-03-29 07:22:24,511 ADAM: Layer 3 -> dw_min:9.9961e-01  dw_max:1.0005e+00 lr:1.0000e-03
2023-03-29 07:22:24,592 			Learning rate: weights:   1.000e-03    
2023-03-29 07:22:24,592 			Last test performance: 89.44%
2023-03-29 07:22:24,592 ----------------
2023-03-29 07:22:28,641   77  =>  61   		Training 486 pattern with 90.42% 	Forward time: 	 3.93 sec
2023-03-29 07:22:28,641 			Loss:    2.020e-01    			Backward time: 	 0.11 sec 
2023-03-29 07:22:28,642 ADAM: Layer 0 -> dw_min:9.9973e-01  dw_max:1.0004e+00 lr:1.0000e-03
2023-03-29 07:22:28,642 ADAM: Layer 1 -> dw_min:9.9954e-01  dw_max:1.0005e+00 lr:1.0000e-03
2023-03-29 07:22:28,642 ADAM: Layer 2 -> dw_min:9.9923e-01  dw_max:1.0007e+00 lr:1.0000e-03
2023-03-29 07:22:28,642 ADAM: Layer 3 -> dw_min:9.9962e-01  dw_max:1.0006e+00 lr:1.0000e-03
2023-03-29 07:22:28,722 			Learning rate: weights:   1.000e-03    
2023-03-29 07:22:28,722 			Last test performance: 89.44%
2023-03-29 07:22:28,722 ----------------
2023-03-29 07:22:32,769   77  =>  62   		Training 486 pattern with 90.21% 	Forward time: 	 3.93 sec
2023-03-29 07:22:32,769 			Loss:    2.107e-01    			Backward time: 	 0.11 sec 
2023-03-29 07:22:32,769 ADAM: Layer 0 -> dw_min:9.9976e-01  dw_max:1.0003e+00 lr:1.0000e-03
2023-03-29 07:22:32,769 ADAM: Layer 1 -> dw_min:9.9951e-01  dw_max:1.0004e+00 lr:1.0000e-03
2023-03-29 07:22:32,769 ADAM: Layer 2 -> dw_min:9.9916e-01  dw_max:1.0011e+00 lr:1.0000e-03
2023-03-29 07:22:32,769 ADAM: Layer 3 -> dw_min:9.9961e-01  dw_max:1.0006e+00 lr:1.0000e-03
2023-03-29 07:22:32,829 			Learning rate: weights:   1.000e-03    
2023-03-29 07:22:32,829 			Last test performance: 89.44%
2023-03-29 07:22:32,830 ----------------
2023-03-29 07:22:36,874   77  =>  63   		Training 486 pattern with 94.17% 	Forward time: 	 3.92 sec
2023-03-29 07:22:36,874 			Loss:    1.742e-01    			Backward time: 	 0.11 sec 
2023-03-29 07:22:36,874 ADAM: Layer 0 -> dw_min:9.9973e-01  dw_max:1.0003e+00 lr:1.0000e-03
2023-03-29 07:22:36,874 ADAM: Layer 1 -> dw_min:9.9955e-01  dw_max:1.0004e+00 lr:1.0000e-03
2023-03-29 07:22:36,874 ADAM: Layer 2 -> dw_min:9.9888e-01  dw_max:1.0011e+00 lr:1.0000e-03
2023-03-29 07:22:36,874 ADAM: Layer 3 -> dw_min:9.9921e-01  dw_max:1.0006e+00 lr:1.0000e-03
2023-03-29 07:22:36,929 			Learning rate: weights:   1.000e-03    
2023-03-29 07:22:36,929 			Last test performance: 89.44%
2023-03-29 07:22:36,929 ----------------
2023-03-29 07:22:40,972   77  =>  64   		Training 486 pattern with 90.83% 	Forward time: 	 3.92 sec
2023-03-29 07:22:40,972 			Loss:    1.835e-01    			Backward time: 	 0.11 sec 
2023-03-29 07:22:40,972 ADAM: Layer 0 -> dw_min:9.9972e-01  dw_max:1.0004e+00 lr:1.0000e-03
2023-03-29 07:22:40,972 ADAM: Layer 1 -> dw_min:9.9961e-01  dw_max:1.0003e+00 lr:1.0000e-03
2023-03-29 07:22:40,972 ADAM: Layer 2 -> dw_min:9.9900e-01  dw_max:1.0011e+00 lr:1.0000e-03
2023-03-29 07:22:40,972 ADAM: Layer 3 -> dw_min:9.9908e-01  dw_max:1.0007e+00 lr:1.0000e-03
2023-03-29 07:22:40,993 			Learning rate: weights:   1.000e-03    
2023-03-29 07:22:40,993 			Last test performance: 89.44%
2023-03-29 07:22:40,993 ----------------
2023-03-29 07:22:45,038   77  =>  65   		Training 486 pattern with 90.42% 	Forward time: 	 3.93 sec
2023-03-29 07:22:45,038 			Loss:    1.836e-01    			Backward time: 	 0.11 sec 
2023-03-29 07:22:45,038 ADAM: Layer 0 -> dw_min:9.9966e-01  dw_max:1.0004e+00 lr:1.0000e-03
2023-03-29 07:22:45,038 ADAM: Layer 1 -> dw_min:9.9948e-01  dw_max:1.0004e+00 lr:1.0000e-03
2023-03-29 07:22:45,039 ADAM: Layer 2 -> dw_min:9.9875e-01  dw_max:1.0010e+00 lr:1.0000e-03
2023-03-29 07:22:45,039 ADAM: Layer 3 -> dw_min:9.9917e-01  dw_max:1.0007e+00 lr:1.0000e-03
2023-03-29 07:22:45,091 			Learning rate: weights:   1.000e-03    
2023-03-29 07:22:45,091 			Last test performance: 89.44%
2023-03-29 07:22:45,091 ----------------
2023-03-29 07:22:49,136   77  =>  66   		Training 486 pattern with 91.67% 	Forward time: 	 3.93 sec
2023-03-29 07:22:49,136 			Loss:    2.103e-01    			Backward time: 	 0.11 sec 
2023-03-29 07:22:49,136 ADAM: Layer 0 -> dw_min:9.9960e-01  dw_max:1.0003e+00 lr:1.0000e-03
2023-03-29 07:22:49,136 ADAM: Layer 1 -> dw_min:9.9950e-01  dw_max:1.0004e+00 lr:1.0000e-03
2023-03-29 07:22:49,136 ADAM: Layer 2 -> dw_min:9.9887e-01  dw_max:1.0011e+00 lr:1.0000e-03
2023-03-29 07:22:49,136 ADAM: Layer 3 -> dw_min:9.9927e-01  dw_max:1.0006e+00 lr:1.0000e-03
2023-03-29 07:22:49,237 			Learning rate: weights:   1.000e-03    
2023-03-29 07:22:49,237 			Last test performance: 89.44%
2023-03-29 07:22:49,237 ----------------
2023-03-29 07:22:53,281   77  =>  67   		Training 486 pattern with 90.83% 	Forward time: 	 3.93 sec
2023-03-29 07:22:53,281 			Loss:    1.968e-01    			Backward time: 	 0.11 sec 
2023-03-29 07:22:53,282 ADAM: Layer 0 -> dw_min:9.9962e-01  dw_max:1.0003e+00 lr:1.0000e-03
2023-03-29 07:22:53,282 ADAM: Layer 1 -> dw_min:9.9955e-01  dw_max:1.0003e+00 lr:1.0000e-03
2023-03-29 07:22:53,282 ADAM: Layer 2 -> dw_min:9.9899e-01  dw_max:1.0011e+00 lr:1.0000e-03
2023-03-29 07:22:53,282 ADAM: Layer 3 -> dw_min:9.9934e-01  dw_max:1.0005e+00 lr:1.0000e-03
2023-03-29 07:22:53,338 			Learning rate: weights:   1.000e-03    
2023-03-29 07:22:53,338 			Last test performance: 89.44%
2023-03-29 07:22:53,338 ----------------
2023-03-29 07:22:57,383   77  =>  68   		Training 486 pattern with 91.25% 	Forward time: 	 3.93 sec
2023-03-29 07:22:57,383 			Loss:    1.973e-01    			Backward time: 	 0.11 sec 
2023-03-29 07:22:57,383 ADAM: Layer 0 -> dw_min:9.9970e-01  dw_max:1.0003e+00 lr:1.0000e-03
2023-03-29 07:22:57,383 ADAM: Layer 1 -> dw_min:9.9962e-01  dw_max:1.0004e+00 lr:1.0000e-03
2023-03-29 07:22:57,383 ADAM: Layer 2 -> dw_min:9.9910e-01  dw_max:1.0010e+00 lr:1.0000e-03
2023-03-29 07:22:57,383 ADAM: Layer 3 -> dw_min:9.9941e-01  dw_max:1.0005e+00 lr:1.0000e-03
2023-03-29 07:22:57,413 			Learning rate: weights:   1.000e-03    
2023-03-29 07:22:57,413 			Last test performance: 89.44%
2023-03-29 07:22:57,413 ----------------
2023-03-29 07:23:01,458   77  =>  69   		Training 486 pattern with 92.08% 	Forward time: 	 3.93 sec
2023-03-29 07:23:01,458 			Loss:    2.112e-01    			Backward time: 	 0.11 sec 
2023-03-29 07:23:01,458 ADAM: Layer 0 -> dw_min:9.9968e-01  dw_max:1.0002e+00 lr:1.0000e-03
2023-03-29 07:23:01,459 ADAM: Layer 1 -> dw_min:9.9969e-01  dw_max:1.0003e+00 lr:1.0000e-03
2023-03-29 07:23:01,459 ADAM: Layer 2 -> dw_min:9.9920e-01  dw_max:1.0010e+00 lr:1.0000e-03
2023-03-29 07:23:01,459 ADAM: Layer 3 -> dw_min:9.9947e-01  dw_max:1.0004e+00 lr:1.0000e-03
2023-03-29 07:23:01,484 			Learning rate: weights:   1.000e-03    
2023-03-29 07:23:01,484 			Last test performance: 89.44%
2023-03-29 07:23:01,484 ----------------
2023-03-29 07:23:05,529   77  =>  70   		Training 486 pattern with 88.96% 	Forward time: 	 3.92 sec
2023-03-29 07:23:05,529 			Loss:    2.061e-01    			Backward time: 	 0.11 sec 
2023-03-29 07:23:05,529 ADAM: Layer 0 -> dw_min:9.9971e-01  dw_max:1.0002e+00 lr:1.0000e-03
2023-03-29 07:23:05,529 ADAM: Layer 1 -> dw_min:9.9964e-01  dw_max:1.0004e+00 lr:1.0000e-03
2023-03-29 07:23:05,529 ADAM: Layer 2 -> dw_min:9.9919e-01  dw_max:1.0012e+00 lr:1.0000e-03
2023-03-29 07:23:05,529 ADAM: Layer 3 -> dw_min:9.9952e-01  dw_max:1.0004e+00 lr:1.0000e-03
2023-03-29 07:23:05,636 			Learning rate: weights:   1.000e-03    
2023-03-29 07:23:05,636 			Last test performance: 89.44%
2023-03-29 07:23:05,636 ----------------
2023-03-29 07:23:09,680   77  =>  71   		Training 486 pattern with 93.33% 	Forward time: 	 3.93 sec
2023-03-29 07:23:09,680 			Loss:    1.692e-01    			Backward time: 	 0.11 sec 
2023-03-29 07:23:09,681 ADAM: Layer 0 -> dw_min:9.9972e-01  dw_max:1.0002e+00 lr:1.0000e-03
2023-03-29 07:23:09,681 ADAM: Layer 1 -> dw_min:9.9959e-01  dw_max:1.0006e+00 lr:1.0000e-03
2023-03-29 07:23:09,681 ADAM: Layer 2 -> dw_min:9.9885e-01  dw_max:1.0011e+00 lr:1.0000e-03
2023-03-29 07:23:09,681 ADAM: Layer 3 -> dw_min:9.9954e-01  dw_max:1.0004e+00 lr:1.0000e-03
2023-03-29 07:23:09,735 			Learning rate: weights:   1.000e-03    
2023-03-29 07:23:09,735 			Last test performance: 89.44%
2023-03-29 07:23:09,735 ----------------
2023-03-29 07:23:13,780   77  =>  72   		Training 486 pattern with 90.83% 	Forward time: 	 3.93 sec
2023-03-29 07:23:13,780 			Loss:    1.877e-01    			Backward time: 	 0.11 sec 
2023-03-29 07:23:13,780 ADAM: Layer 0 -> dw_min:9.9970e-01  dw_max:1.0002e+00 lr:1.0000e-03
2023-03-29 07:23:13,780 ADAM: Layer 1 -> dw_min:9.9956e-01  dw_max:1.0005e+00 lr:1.0000e-03
2023-03-29 07:23:13,781 ADAM: Layer 2 -> dw_min:9.9907e-01  dw_max:1.0009e+00 lr:1.0000e-03
2023-03-29 07:23:13,781 ADAM: Layer 3 -> dw_min:9.9960e-01  dw_max:1.0004e+00 lr:1.0000e-03
2023-03-29 07:23:13,833 			Learning rate: weights:   1.000e-03    
2023-03-29 07:23:13,833 			Last test performance: 89.44%
2023-03-29 07:23:13,833 ----------------
2023-03-29 07:23:17,877   77  =>  73   		Training 486 pattern with 91.67% 	Forward time: 	 3.92 sec
2023-03-29 07:23:17,877 			Loss:    1.907e-01    			Backward time: 	 0.11 sec 
2023-03-29 07:23:17,878 ADAM: Layer 0 -> dw_min:9.9968e-01  dw_max:1.0002e+00 lr:1.0000e-03
2023-03-29 07:23:17,878 ADAM: Layer 1 -> dw_min:9.9962e-01  dw_max:1.0004e+00 lr:1.0000e-03
2023-03-29 07:23:17,878 ADAM: Layer 2 -> dw_min:9.9916e-01  dw_max:1.0009e+00 lr:1.0000e-03
2023-03-29 07:23:17,878 ADAM: Layer 3 -> dw_min:9.9945e-01  dw_max:1.0003e+00 lr:1.0000e-03
2023-03-29 07:23:17,952 			Learning rate: weights:   1.000e-03    
2023-03-29 07:23:17,952 			Last test performance: 89.44%
2023-03-29 07:23:17,952 ----------------
2023-03-29 07:23:21,995   77  =>  74   		Training 486 pattern with 93.75% 	Forward time: 	 3.92 sec
2023-03-29 07:23:21,995 			Loss:    1.684e-01    			Backward time: 	 0.11 sec 
2023-03-29 07:23:21,996 ADAM: Layer 0 -> dw_min:9.9972e-01  dw_max:1.0002e+00 lr:1.0000e-03
2023-03-29 07:23:21,996 ADAM: Layer 1 -> dw_min:9.9966e-01  dw_max:1.0004e+00 lr:1.0000e-03
2023-03-29 07:23:21,996 ADAM: Layer 2 -> dw_min:9.9922e-01  dw_max:1.0012e+00 lr:1.0000e-03
2023-03-29 07:23:21,996 ADAM: Layer 3 -> dw_min:9.9951e-01  dw_max:1.0007e+00 lr:1.0000e-03
2023-03-29 07:23:22,085 			Learning rate: weights:   1.000e-03    
2023-03-29 07:23:22,085 			Last test performance: 89.44%
2023-03-29 07:23:22,085 ----------------
2023-03-29 07:23:26,131   77  =>  75   		Training 486 pattern with 90.00% 	Forward time: 	 3.93 sec
2023-03-29 07:23:26,131 			Loss:    2.104e-01    			Backward time: 	 0.11 sec 
2023-03-29 07:23:26,132 ADAM: Layer 0 -> dw_min:9.9970e-01  dw_max:1.0002e+00 lr:1.0000e-03
2023-03-29 07:23:26,132 ADAM: Layer 1 -> dw_min:9.9965e-01  dw_max:1.0004e+00 lr:1.0000e-03
2023-03-29 07:23:26,132 ADAM: Layer 2 -> dw_min:9.9931e-01  dw_max:1.0011e+00 lr:1.0000e-03
2023-03-29 07:23:26,132 ADAM: Layer 3 -> dw_min:9.9955e-01  dw_max:1.0007e+00 lr:1.0000e-03
2023-03-29 07:23:26,191 			Learning rate: weights:   1.000e-03    
2023-03-29 07:23:26,191 			Last test performance: 89.44%
2023-03-29 07:23:26,191 ----------------
2023-03-29 07:23:30,239   77  =>  76   		Training 486 pattern with 88.96% 	Forward time: 	 3.93 sec
2023-03-29 07:23:30,240 			Loss:    2.496e-01    			Backward time: 	 0.11 sec 
2023-03-29 07:23:30,240 ADAM: Layer 0 -> dw_min:9.9972e-01  dw_max:1.0002e+00 lr:1.0000e-03
2023-03-29 07:23:30,240 ADAM: Layer 1 -> dw_min:9.9956e-01  dw_max:1.0004e+00 lr:1.0000e-03
2023-03-29 07:23:30,240 ADAM: Layer 2 -> dw_min:9.9875e-01  dw_max:1.0013e+00 lr:1.0000e-03
2023-03-29 07:23:30,240 ADAM: Layer 3 -> dw_min:9.9954e-01  dw_max:1.0007e+00 lr:1.0000e-03
2023-03-29 07:23:30,318 			Learning rate: weights:   1.000e-03    
2023-03-29 07:23:30,319 			Last test performance: 89.44%
2023-03-29 07:23:30,319 ----------------
2023-03-29 07:23:34,364   77  =>  77   		Training 486 pattern with 90.83% 	Forward time: 	 3.93 sec
2023-03-29 07:23:34,364 			Loss:    2.171e-01    			Backward time: 	 0.11 sec 
2023-03-29 07:23:34,364 ADAM: Layer 0 -> dw_min:9.9963e-01  dw_max:1.0003e+00 lr:1.0000e-03
2023-03-29 07:23:34,364 ADAM: Layer 1 -> dw_min:9.9958e-01  dw_max:1.0004e+00 lr:1.0000e-03
2023-03-29 07:23:34,365 ADAM: Layer 2 -> dw_min:9.9882e-01  dw_max:1.0012e+00 lr:1.0000e-03
2023-03-29 07:23:34,365 ADAM: Layer 3 -> dw_min:9.9958e-01  dw_max:1.0007e+00 lr:1.0000e-03
2023-03-29 07:23:34,446 			Learning rate: weights:   1.000e-03    
2023-03-29 07:23:34,446 			Last test performance: 89.44%
2023-03-29 07:23:34,446 ----------------
2023-03-29 07:23:38,492   77  =>  78   		Training 486 pattern with 92.92% 	Forward time: 	 3.93 sec
2023-03-29 07:23:38,492 			Loss:    1.638e-01    			Backward time: 	 0.12 sec 
2023-03-29 07:23:38,493 ADAM: Layer 0 -> dw_min:9.9965e-01  dw_max:1.0003e+00 lr:1.0000e-03
2023-03-29 07:23:38,493 ADAM: Layer 1 -> dw_min:9.9963e-01  dw_max:1.0003e+00 lr:1.0000e-03
2023-03-29 07:23:38,493 ADAM: Layer 2 -> dw_min:9.9892e-01  dw_max:1.0010e+00 lr:1.0000e-03
2023-03-29 07:23:38,493 ADAM: Layer 3 -> dw_min:9.9964e-01  dw_max:1.0006e+00 lr:1.0000e-03
2023-03-29 07:23:38,519 			Learning rate: weights:   1.000e-03    
2023-03-29 07:23:38,519 			Last test performance: 89.44%
2023-03-29 07:23:38,519 ----------------
2023-03-29 07:23:42,564   77  =>  79   		Training 486 pattern with 91.88% 	Forward time: 	 3.93 sec
2023-03-29 07:23:42,564 			Loss:    1.933e-01    			Backward time: 	 0.11 sec 
2023-03-29 07:23:42,565 ADAM: Layer 0 -> dw_min:9.9963e-01  dw_max:1.0003e+00 lr:1.0000e-03
2023-03-29 07:23:42,565 ADAM: Layer 1 -> dw_min:9.9964e-01  dw_max:1.0004e+00 lr:1.0000e-03
2023-03-29 07:23:42,565 ADAM: Layer 2 -> dw_min:9.9895e-01  dw_max:1.0009e+00 lr:1.0000e-03
2023-03-29 07:23:42,565 ADAM: Layer 3 -> dw_min:9.9966e-01  dw_max:1.0005e+00 lr:1.0000e-03
2023-03-29 07:23:42,643 			Learning rate: weights:   1.000e-03    
2023-03-29 07:23:42,643 			Last test performance: 89.44%
2023-03-29 07:23:42,643 ----------------
2023-03-29 07:23:46,687   77  =>  80   		Training 486 pattern with 92.08% 	Forward time: 	 3.93 sec
2023-03-29 07:23:46,687 			Loss:    1.990e-01    			Backward time: 	 0.11 sec 
2023-03-29 07:23:46,688 ADAM: Layer 0 -> dw_min:9.9963e-01  dw_max:1.0003e+00 lr:1.0000e-03
2023-03-29 07:23:46,688 ADAM: Layer 1 -> dw_min:9.9956e-01  dw_max:1.0005e+00 lr:1.0000e-03
2023-03-29 07:23:46,688 ADAM: Layer 2 -> dw_min:9.9861e-01  dw_max:1.0013e+00 lr:1.0000e-03
2023-03-29 07:23:46,688 ADAM: Layer 3 -> dw_min:9.9962e-01  dw_max:1.0005e+00 lr:1.0000e-03
2023-03-29 07:23:46,764 			Learning rate: weights:   1.000e-03    
2023-03-29 07:23:46,764 			Last test performance: 89.44%
2023-03-29 07:23:46,764 ----------------
2023-03-29 07:23:50,809   77  =>  81   		Training 486 pattern with 91.04% 	Forward time: 	 3.93 sec
2023-03-29 07:23:50,809 			Loss:    2.041e-01    			Backward time: 	 0.11 sec 
2023-03-29 07:23:50,810 ADAM: Layer 0 -> dw_min:9.9959e-01  dw_max:1.0003e+00 lr:1.0000e-03
2023-03-29 07:23:50,810 ADAM: Layer 1 -> dw_min:9.9959e-01  dw_max:1.0005e+00 lr:1.0000e-03
2023-03-29 07:23:50,810 ADAM: Layer 2 -> dw_min:9.9874e-01  dw_max:1.0012e+00 lr:1.0000e-03
2023-03-29 07:23:50,810 ADAM: Layer 3 -> dw_min:9.9967e-01  dw_max:1.0005e+00 lr:1.0000e-03
2023-03-29 07:23:50,885 			Learning rate: weights:   1.000e-03    
2023-03-29 07:23:50,885 			Last test performance: 89.44%
2023-03-29 07:23:50,885 ----------------
2023-03-29 07:23:54,929   77  =>  82   		Training 486 pattern with 92.71% 	Forward time: 	 3.93 sec
2023-03-29 07:23:54,929 			Loss:    1.704e-01    			Backward time: 	 0.11 sec 
2023-03-29 07:23:54,929 ADAM: Layer 0 -> dw_min:9.9965e-01  dw_max:1.0004e+00 lr:1.0000e-03
2023-03-29 07:23:54,930 ADAM: Layer 1 -> dw_min:9.9955e-01  dw_max:1.0004e+00 lr:1.0000e-03
2023-03-29 07:23:54,930 ADAM: Layer 2 -> dw_min:9.9886e-01  dw_max:1.0015e+00 lr:1.0000e-03
2023-03-29 07:23:54,930 ADAM: Layer 3 -> dw_min:9.9890e-01  dw_max:1.0004e+00 lr:1.0000e-03
2023-03-29 07:23:55,005 			Learning rate: weights:   1.000e-03    
2023-03-29 07:23:55,005 			Last test performance: 89.44%
2023-03-29 07:23:55,005 ----------------
2023-03-29 07:23:59,050   77  =>  83   		Training 486 pattern with 91.04% 	Forward time: 	 3.93 sec
2023-03-29 07:23:59,050 			Loss:    1.828e-01    			Backward time: 	 0.11 sec 
2023-03-29 07:23:59,050 ADAM: Layer 0 -> dw_min:9.9964e-01  dw_max:1.0004e+00 lr:1.0000e-03
2023-03-29 07:23:59,050 ADAM: Layer 1 -> dw_min:9.9960e-01  dw_max:1.0004e+00 lr:1.0000e-03
2023-03-29 07:23:59,050 ADAM: Layer 2 -> dw_min:9.9898e-01  dw_max:1.0013e+00 lr:1.0000e-03
2023-03-29 07:23:59,050 ADAM: Layer 3 -> dw_min:9.9900e-01  dw_max:1.0005e+00 lr:1.0000e-03
2023-03-29 07:23:59,069 			Learning rate: weights:   1.000e-03    
2023-03-29 07:23:59,069 			Last test performance: 89.44%
2023-03-29 07:23:59,069 ----------------
2023-03-29 07:24:03,116   77  =>  84   		Training 486 pattern with 90.83% 	Forward time: 	 3.93 sec
2023-03-29 07:24:03,116 			Loss:    2.364e-01    			Backward time: 	 0.11 sec 
2023-03-29 07:24:03,116 ADAM: Layer 0 -> dw_min:9.9963e-01  dw_max:1.0004e+00 lr:1.0000e-03
2023-03-29 07:24:03,116 ADAM: Layer 1 -> dw_min:9.9965e-01  dw_max:1.0004e+00 lr:1.0000e-03
2023-03-29 07:24:03,117 ADAM: Layer 2 -> dw_min:9.9896e-01  dw_max:1.0012e+00 lr:1.0000e-03
2023-03-29 07:24:03,117 ADAM: Layer 3 -> dw_min:9.9906e-01  dw_max:1.0003e+00 lr:1.0000e-03
2023-03-29 07:24:03,154 			Learning rate: weights:   1.000e-03    
2023-03-29 07:24:03,154 			Last test performance: 89.44%
2023-03-29 07:24:03,154 ----------------
2023-03-29 07:24:07,199   77  =>  85   		Training 486 pattern with 91.46% 	Forward time: 	 3.93 sec
2023-03-29 07:24:07,199 			Loss:    1.878e-01    			Backward time: 	 0.11 sec 
2023-03-29 07:24:07,199 ADAM: Layer 0 -> dw_min:9.9961e-01  dw_max:1.0004e+00 lr:1.0000e-03
2023-03-29 07:24:07,199 ADAM: Layer 1 -> dw_min:9.9963e-01  dw_max:1.0004e+00 lr:1.0000e-03
2023-03-29 07:24:07,199 ADAM: Layer 2 -> dw_min:9.9907e-01  dw_max:1.0011e+00 lr:1.0000e-03
2023-03-29 07:24:07,200 ADAM: Layer 3 -> dw_min:9.9912e-01  dw_max:1.0004e+00 lr:1.0000e-03
2023-03-29 07:24:07,261 			Learning rate: weights:   1.000e-03    
2023-03-29 07:24:07,261 			Last test performance: 89.44%
2023-03-29 07:24:07,261 ----------------
2023-03-29 07:24:11,305   77  =>  86   		Training 486 pattern with 91.25% 	Forward time: 	 3.92 sec
2023-03-29 07:24:11,305 			Loss:    1.956e-01    			Backward time: 	 0.11 sec 
2023-03-29 07:24:11,305 ADAM: Layer 0 -> dw_min:9.9961e-01  dw_max:1.0004e+00 lr:1.0000e-03
2023-03-29 07:24:11,305 ADAM: Layer 1 -> dw_min:9.9960e-01  dw_max:1.0004e+00 lr:1.0000e-03
2023-03-29 07:24:11,306 ADAM: Layer 2 -> dw_min:9.9913e-01  dw_max:1.0010e+00 lr:1.0000e-03
2023-03-29 07:24:11,306 ADAM: Layer 3 -> dw_min:9.9920e-01  dw_max:1.0005e+00 lr:1.0000e-03
2023-03-29 07:24:11,378 			Learning rate: weights:   1.000e-03    
2023-03-29 07:24:11,378 			Last test performance: 89.44%
2023-03-29 07:24:11,378 ----------------
2023-03-29 07:24:15,423   77  =>  87   		Training 486 pattern with 90.21% 	Forward time: 	 3.93 sec
2023-03-29 07:24:15,423 			Loss:    2.164e-01    			Backward time: 	 0.11 sec 
2023-03-29 07:24:15,423 ADAM: Layer 0 -> dw_min:9.9959e-01  dw_max:1.0003e+00 lr:1.0000e-03
2023-03-29 07:24:15,423 ADAM: Layer 1 -> dw_min:9.9957e-01  dw_max:1.0004e+00 lr:1.0000e-03
2023-03-29 07:24:15,423 ADAM: Layer 2 -> dw_min:9.9875e-01  dw_max:1.0014e+00 lr:1.0000e-03
2023-03-29 07:24:15,424 ADAM: Layer 3 -> dw_min:9.9927e-01  dw_max:1.0012e+00 lr:1.0000e-03
2023-03-29 07:24:15,480 			Learning rate: weights:   1.000e-03    
2023-03-29 07:24:15,480 			Last test performance: 89.44%
2023-03-29 07:24:15,480 ----------------
2023-03-29 07:24:19,523   77  =>  88   		Training 486 pattern with 92.50% 	Forward time: 	 3.92 sec
2023-03-29 07:24:19,524 			Loss:    1.656e-01    			Backward time: 	 0.11 sec 
2023-03-29 07:24:19,524 ADAM: Layer 0 -> dw_min:9.9967e-01  dw_max:1.0003e+00 lr:1.0000e-03
2023-03-29 07:24:19,524 ADAM: Layer 1 -> dw_min:9.9957e-01  dw_max:1.0004e+00 lr:1.0000e-03
2023-03-29 07:24:19,524 ADAM: Layer 2 -> dw_min:9.9887e-01  dw_max:1.0012e+00 lr:1.0000e-03
2023-03-29 07:24:19,524 ADAM: Layer 3 -> dw_min:9.9933e-01  dw_max:1.0011e+00 lr:1.0000e-03
2023-03-29 07:24:19,545 			Learning rate: weights:   1.000e-03    
2023-03-29 07:24:19,545 			Last test performance: 89.44%
2023-03-29 07:24:19,545 ----------------
2023-03-29 07:24:23,590   77  =>  89   		Training 486 pattern with 91.04% 	Forward time: 	 3.93 sec
2023-03-29 07:24:23,590 			Loss:    2.038e-01    			Backward time: 	 0.11 sec 
2023-03-29 07:24:23,590 ADAM: Layer 0 -> dw_min:9.9966e-01  dw_max:1.0003e+00 lr:1.0000e-03
2023-03-29 07:24:23,590 ADAM: Layer 1 -> dw_min:9.9953e-01  dw_max:1.0004e+00 lr:1.0000e-03
2023-03-29 07:24:23,590 ADAM: Layer 2 -> dw_min:9.9898e-01  dw_max:1.0011e+00 lr:1.0000e-03
2023-03-29 07:24:23,590 ADAM: Layer 3 -> dw_min:9.9940e-01  dw_max:1.0009e+00 lr:1.0000e-03
2023-03-29 07:24:23,645 			Learning rate: weights:   1.000e-03    
2023-03-29 07:24:23,645 			Last test performance: 89.44%
2023-03-29 07:24:23,645 ----------------
2023-03-29 07:24:27,691   77  =>  90   		Training 486 pattern with 93.33% 	Forward time: 	 3.93 sec
2023-03-29 07:24:27,691 			Loss:    1.595e-01    			Backward time: 	 0.11 sec 
2023-03-29 07:24:27,691 ADAM: Layer 0 -> dw_min:9.9969e-01  dw_max:1.0003e+00 lr:1.0000e-03
2023-03-29 07:24:27,691 ADAM: Layer 1 -> dw_min:9.9960e-01  dw_max:1.0004e+00 lr:1.0000e-03
2023-03-29 07:24:27,691 ADAM: Layer 2 -> dw_min:9.9908e-01  dw_max:1.0010e+00 lr:1.0000e-03
2023-03-29 07:24:27,692 ADAM: Layer 3 -> dw_min:9.9947e-01  dw_max:1.0009e+00 lr:1.0000e-03
2023-03-29 07:24:27,793 			Learning rate: weights:   1.000e-03    
2023-03-29 07:24:27,793 			Last test performance: 89.44%
2023-03-29 07:24:27,793 ----------------
2023-03-29 07:24:31,840   77  =>  91   		Training 486 pattern with 92.71% 	Forward time: 	 3.93 sec
2023-03-29 07:24:31,840 			Loss:    1.896e-01    			Backward time: 	 0.11 sec 
2023-03-29 07:24:31,840 ADAM: Layer 0 -> dw_min:9.9969e-01  dw_max:1.0003e+00 lr:1.0000e-03
2023-03-29 07:24:31,840 ADAM: Layer 1 -> dw_min:9.9954e-01  dw_max:1.0004e+00 lr:1.0000e-03
2023-03-29 07:24:31,840 ADAM: Layer 2 -> dw_min:9.9917e-01  dw_max:1.0009e+00 lr:1.0000e-03
2023-03-29 07:24:31,840 ADAM: Layer 3 -> dw_min:9.9953e-01  dw_max:1.0008e+00 lr:1.0000e-03
2023-03-29 07:24:31,930 			Learning rate: weights:   1.000e-03    
2023-03-29 07:24:31,930 			Last test performance: 89.44%
2023-03-29 07:24:31,930 ----------------
2023-03-29 07:24:35,974   77  =>  92   		Training 486 pattern with 90.00% 	Forward time: 	 3.93 sec
2023-03-29 07:24:35,975 			Loss:    2.303e-01    			Backward time: 	 0.11 sec 
2023-03-29 07:24:35,975 ADAM: Layer 0 -> dw_min:9.9971e-01  dw_max:1.0003e+00 lr:1.0000e-03
2023-03-29 07:24:35,975 ADAM: Layer 1 -> dw_min:9.9949e-01  dw_max:1.0007e+00 lr:1.0000e-03
2023-03-29 07:24:35,975 ADAM: Layer 2 -> dw_min:9.9925e-01  dw_max:1.0008e+00 lr:1.0000e-03
2023-03-29 07:24:35,975 ADAM: Layer 3 -> dw_min:9.9957e-01  dw_max:1.0007e+00 lr:1.0000e-03
2023-03-29 07:24:36,061 			Learning rate: weights:   1.000e-03    
2023-03-29 07:24:36,061 			Last test performance: 89.44%
2023-03-29 07:24:36,061 ----------------
2023-03-29 07:24:40,104   77  =>  93   		Training 486 pattern with 92.08% 	Forward time: 	 3.92 sec
2023-03-29 07:24:40,104 			Loss:    1.941e-01    			Backward time: 	 0.11 sec 
2023-03-29 07:24:40,105 ADAM: Layer 0 -> dw_min:9.9971e-01  dw_max:1.0002e+00 lr:1.0000e-03
2023-03-29 07:24:40,105 ADAM: Layer 1 -> dw_min:9.9948e-01  dw_max:1.0007e+00 lr:1.0000e-03
2023-03-29 07:24:40,105 ADAM: Layer 2 -> dw_min:9.9929e-01  dw_max:1.0008e+00 lr:1.0000e-03
2023-03-29 07:24:40,105 ADAM: Layer 3 -> dw_min:9.9959e-01  dw_max:1.0006e+00 lr:1.0000e-03
2023-03-29 07:24:40,220 			Learning rate: weights:   1.000e-03    
2023-03-29 07:24:40,220 			Last test performance: 89.44%
2023-03-29 07:24:40,220 ----------------
2023-03-29 07:24:44,264   77  =>  94   		Training 486 pattern with 90.62% 	Forward time: 	 3.92 sec
2023-03-29 07:24:44,264 			Loss:    1.891e-01    			Backward time: 	 0.11 sec 
2023-03-29 07:24:44,265 ADAM: Layer 0 -> dw_min:9.9971e-01  dw_max:1.0002e+00 lr:1.0000e-03
2023-03-29 07:24:44,265 ADAM: Layer 1 -> dw_min:9.9948e-01  dw_max:1.0005e+00 lr:1.0000e-03
2023-03-29 07:24:44,265 ADAM: Layer 2 -> dw_min:9.9936e-01  dw_max:1.0007e+00 lr:1.0000e-03
2023-03-29 07:24:44,265 ADAM: Layer 3 -> dw_min:9.9964e-01  dw_max:1.0006e+00 lr:1.0000e-03
2023-03-29 07:24:44,292 			Learning rate: weights:   1.000e-03    
2023-03-29 07:24:44,292 			Last test performance: 89.44%
2023-03-29 07:24:44,292 ----------------
2023-03-29 07:24:48,336   77  =>  95   		Training 486 pattern with 90.83% 	Forward time: 	 3.92 sec
2023-03-29 07:24:48,336 			Loss:    1.896e-01    			Backward time: 	 0.11 sec 
2023-03-29 07:24:48,336 ADAM: Layer 0 -> dw_min:9.9972e-01  dw_max:1.0002e+00 lr:1.0000e-03
2023-03-29 07:24:48,336 ADAM: Layer 1 -> dw_min:9.9938e-01  dw_max:1.0005e+00 lr:1.0000e-03
2023-03-29 07:24:48,336 ADAM: Layer 2 -> dw_min:9.9884e-01  dw_max:1.0006e+00 lr:1.0000e-03
2023-03-29 07:24:48,336 ADAM: Layer 3 -> dw_min:9.9965e-01  dw_max:1.0005e+00 lr:1.0000e-03
2023-03-29 07:24:48,442 			Learning rate: weights:   1.000e-03    
2023-03-29 07:24:48,442 			Last test performance: 89.44%
2023-03-29 07:24:48,442 ----------------
2023-03-29 07:24:52,486   77  =>  96   		Training 486 pattern with 92.92% 	Forward time: 	 3.92 sec
2023-03-29 07:24:52,486 			Loss:    1.760e-01    			Backward time: 	 0.11 sec 
2023-03-29 07:24:52,486 ADAM: Layer 0 -> dw_min:9.9972e-01  dw_max:1.0002e+00 lr:1.0000e-03
2023-03-29 07:24:52,486 ADAM: Layer 1 -> dw_min:9.9941e-01  dw_max:1.0005e+00 lr:1.0000e-03
2023-03-29 07:24:52,486 ADAM: Layer 2 -> dw_min:9.9895e-01  dw_max:1.0006e+00 lr:1.0000e-03
2023-03-29 07:24:52,486 ADAM: Layer 3 -> dw_min:9.9971e-01  dw_max:1.0005e+00 lr:1.0000e-03
2023-03-29 07:24:52,539 			Learning rate: weights:   1.000e-03    
2023-03-29 07:24:52,539 			Last test performance: 89.44%
2023-03-29 07:24:52,539 ----------------
2023-03-29 07:24:56,584   77  =>  97   		Training 486 pattern with 91.04% 	Forward time: 	 3.93 sec
2023-03-29 07:24:56,584 			Loss:    2.328e-01    			Backward time: 	 0.11 sec 
2023-03-29 07:24:56,584 ADAM: Layer 0 -> dw_min:9.9978e-01  dw_max:1.0003e+00 lr:1.0000e-03
2023-03-29 07:24:56,584 ADAM: Layer 1 -> dw_min:9.9946e-01  dw_max:1.0005e+00 lr:1.0000e-03
2023-03-29 07:24:56,584 ADAM: Layer 2 -> dw_min:9.9904e-01  dw_max:1.0006e+00 lr:1.0000e-03
2023-03-29 07:24:56,585 ADAM: Layer 3 -> dw_min:9.9969e-01  dw_max:1.0005e+00 lr:1.0000e-03
2023-03-29 07:24:56,660 			Learning rate: weights:   1.000e-03    
2023-03-29 07:24:56,660 			Last test performance: 89.44%
2023-03-29 07:24:56,660 ----------------
2023-03-29 07:25:00,704   77  =>  98   		Training 486 pattern with 93.54% 	Forward time: 	 3.92 sec
2023-03-29 07:25:00,704 			Loss:    1.511e-01    			Backward time: 	 0.11 sec 
2023-03-29 07:25:00,704 ADAM: Layer 0 -> dw_min:9.9981e-01  dw_max:1.0002e+00 lr:1.0000e-03
2023-03-29 07:25:00,704 ADAM: Layer 1 -> dw_min:9.9950e-01  dw_max:1.0004e+00 lr:1.0000e-03
2023-03-29 07:25:00,704 ADAM: Layer 2 -> dw_min:9.9911e-01  dw_max:1.0007e+00 lr:1.0000e-03
2023-03-29 07:25:00,705 ADAM: Layer 3 -> dw_min:9.9967e-01  dw_max:1.0004e+00 lr:1.0000e-03
2023-03-29 07:25:00,731 			Learning rate: weights:   1.000e-03    
2023-03-29 07:25:00,731 			Last test performance: 89.44%
2023-03-29 07:25:00,731 ----------------
2023-03-29 07:25:04,776   77  =>  99   		Training 486 pattern with 90.83% 	Forward time: 	 3.93 sec
2023-03-29 07:25:04,776 			Loss:    2.031e-01    			Backward time: 	 0.11 sec 
2023-03-29 07:25:04,776 ADAM: Layer 0 -> dw_min:9.9978e-01  dw_max:1.0002e+00 lr:1.0000e-03
2023-03-29 07:25:04,776 ADAM: Layer 1 -> dw_min:9.9955e-01  dw_max:1.0004e+00 lr:1.0000e-03
2023-03-29 07:25:04,776 ADAM: Layer 2 -> dw_min:9.9922e-01  dw_max:1.0008e+00 lr:1.0000e-03
2023-03-29 07:25:04,776 ADAM: Layer 3 -> dw_min:9.9937e-01  dw_max:1.0004e+00 lr:1.0000e-03
2023-03-29 07:25:04,895 			Learning rate: weights:   1.000e-03    
2023-03-29 07:25:04,895 			Last test performance: 89.44%
2023-03-29 07:25:04,895 ----------------
2023-03-29 07:25:08,940   77  => 100   		Training 486 pattern with 92.08% 	Forward time: 	 3.93 sec
2023-03-29 07:25:08,940 			Loss:    1.777e-01    			Backward time: 	 0.11 sec 
2023-03-29 07:25:08,940 ADAM: Layer 0 -> dw_min:9.9976e-01  dw_max:1.0002e+00 lr:1.0000e-03
2023-03-29 07:25:08,940 ADAM: Layer 1 -> dw_min:9.9949e-01  dw_max:1.0004e+00 lr:1.0000e-03
2023-03-29 07:25:08,940 ADAM: Layer 2 -> dw_min:9.9928e-01  dw_max:1.0009e+00 lr:1.0000e-03
2023-03-29 07:25:08,940 ADAM: Layer 3 -> dw_min:9.9944e-01  dw_max:1.0005e+00 lr:1.0000e-03
2023-03-29 07:25:09,019 			Learning rate: weights:   1.000e-03    
2023-03-29 07:25:09,019 			Last test performance: 89.44%
2023-03-29 07:25:09,019 ----------------
2023-03-29 07:25:13,063   77  => 101   		Training 486 pattern with 91.25% 	Forward time: 	 3.92 sec
2023-03-29 07:25:13,063 			Loss:    2.238e-01    			Backward time: 	 0.11 sec 
2023-03-29 07:25:13,064 ADAM: Layer 0 -> dw_min:9.9974e-01  dw_max:1.0002e+00 lr:1.0000e-03
2023-03-29 07:25:13,064 ADAM: Layer 1 -> dw_min:9.9952e-01  dw_max:1.0004e+00 lr:1.0000e-03
2023-03-29 07:25:13,064 ADAM: Layer 2 -> dw_min:9.9896e-01  dw_max:1.0008e+00 lr:1.0000e-03
2023-03-29 07:25:13,064 ADAM: Layer 3 -> dw_min:9.9947e-01  dw_max:1.0004e+00 lr:1.0000e-03
2023-03-29 07:25:13,091 			Learning rate: weights:   1.000e-03    
2023-03-29 07:25:13,091 			Last test performance: 89.44%
2023-03-29 07:25:13,091 ----------------
2023-03-29 07:25:17,135   77  => 102   		Training 486 pattern with 92.08% 	Forward time: 	 3.92 sec
2023-03-29 07:25:17,135 			Loss:    1.859e-01    			Backward time: 	 0.11 sec 
2023-03-29 07:25:17,136 ADAM: Layer 0 -> dw_min:9.9976e-01  dw_max:1.0002e+00 lr:1.0000e-03
2023-03-29 07:25:17,136 ADAM: Layer 1 -> dw_min:9.9950e-01  dw_max:1.0004e+00 lr:1.0000e-03
2023-03-29 07:25:17,136 ADAM: Layer 2 -> dw_min:9.9906e-01  dw_max:1.0008e+00 lr:1.0000e-03
2023-03-29 07:25:17,136 ADAM: Layer 3 -> dw_min:9.9947e-01  dw_max:1.0004e+00 lr:1.0000e-03
2023-03-29 07:25:17,266 			Learning rate: weights:   1.000e-03    
2023-03-29 07:25:17,266 			Last test performance: 89.44%
2023-03-29 07:25:17,266 ----------------
2023-03-29 07:25:21,311   77  => 103   		Training 486 pattern with 90.42% 	Forward time: 	 3.93 sec
2023-03-29 07:25:21,311 			Loss:    1.968e-01    			Backward time: 	 0.11 sec 
2023-03-29 07:25:21,311 ADAM: Layer 0 -> dw_min:9.9973e-01  dw_max:1.0003e+00 lr:1.0000e-03
2023-03-29 07:25:21,312 ADAM: Layer 1 -> dw_min:9.9953e-01  dw_max:1.0004e+00 lr:1.0000e-03
2023-03-29 07:25:21,312 ADAM: Layer 2 -> dw_min:9.9915e-01  dw_max:1.0007e+00 lr:1.0000e-03
2023-03-29 07:25:21,312 ADAM: Layer 3 -> dw_min:9.9953e-01  dw_max:1.0004e+00 lr:1.0000e-03
2023-03-29 07:25:21,338 			Learning rate: weights:   1.000e-03    
2023-03-29 07:25:21,338 			Last test performance: 89.44%
2023-03-29 07:25:21,338 ----------------
2023-03-29 07:25:25,383   77  => 104   		Training 486 pattern with 90.83% 	Forward time: 	 3.93 sec
2023-03-29 07:25:25,383 			Loss:    1.780e-01    			Backward time: 	 0.11 sec 
2023-03-29 07:25:25,383 ADAM: Layer 0 -> dw_min:9.9971e-01  dw_max:1.0002e+00 lr:1.0000e-03
2023-03-29 07:25:25,383 ADAM: Layer 1 -> dw_min:9.9961e-01  dw_max:1.0004e+00 lr:1.0000e-03
2023-03-29 07:25:25,383 ADAM: Layer 2 -> dw_min:9.9917e-01  dw_max:1.0009e+00 lr:1.0000e-03
2023-03-29 07:25:25,384 ADAM: Layer 3 -> dw_min:9.9957e-01  dw_max:1.0004e+00 lr:1.0000e-03
2023-03-29 07:25:25,484 			Learning rate: weights:   1.000e-03    
2023-03-29 07:25:25,484 			Last test performance: 89.44%
2023-03-29 07:25:25,484 ----------------
2023-03-29 07:25:29,532   77  => 105   		Training 486 pattern with 89.58% 	Forward time: 	 3.93 sec
2023-03-29 07:25:29,532 			Loss:    2.292e-01    			Backward time: 	 0.11 sec 
2023-03-29 07:25:29,532 ADAM: Layer 0 -> dw_min:9.9967e-01  dw_max:1.0003e+00 lr:1.0000e-03
2023-03-29 07:25:29,532 ADAM: Layer 1 -> dw_min:9.9949e-01  dw_max:1.0005e+00 lr:1.0000e-03
2023-03-29 07:25:29,533 ADAM: Layer 2 -> dw_min:9.9919e-01  dw_max:1.0011e+00 lr:1.0000e-03
2023-03-29 07:25:29,533 ADAM: Layer 3 -> dw_min:9.9957e-01  dw_max:1.0006e+00 lr:1.0000e-03
2023-03-29 07:25:29,645 			Learning rate: weights:   1.000e-03    
2023-03-29 07:25:29,646 			Last test performance: 89.44%
2023-03-29 07:25:29,646 ----------------
2023-03-29 07:25:33,690   77  => 106   		Training 486 pattern with 90.42% 	Forward time: 	 3.93 sec
2023-03-29 07:25:33,690 			Loss:    2.096e-01    			Backward time: 	 0.11 sec 
2023-03-29 07:25:33,691 ADAM: Layer 0 -> dw_min:9.9966e-01  dw_max:1.0003e+00 lr:1.0000e-03
2023-03-29 07:25:33,691 ADAM: Layer 1 -> dw_min:9.9958e-01  dw_max:1.0005e+00 lr:1.0000e-03
2023-03-29 07:25:33,691 ADAM: Layer 2 -> dw_min:9.9926e-01  dw_max:1.0010e+00 lr:1.0000e-03
2023-03-29 07:25:33,691 ADAM: Layer 3 -> dw_min:9.9962e-01  dw_max:1.0006e+00 lr:1.0000e-03
2023-03-29 07:25:33,719 			Learning rate: weights:   1.000e-03    
2023-03-29 07:25:33,719 			Last test performance: 89.44%
2023-03-29 07:25:33,719 ----------------
2023-03-29 07:25:37,763   77  => 107   		Training 486 pattern with 91.04% 	Forward time: 	 3.92 sec
2023-03-29 07:25:37,763 			Loss:    2.270e-01    			Backward time: 	 0.11 sec 
2023-03-29 07:25:37,763 ADAM: Layer 0 -> dw_min:9.9967e-01  dw_max:1.0003e+00 lr:1.0000e-03
2023-03-29 07:25:37,763 ADAM: Layer 1 -> dw_min:9.9963e-01  dw_max:1.0004e+00 lr:1.0000e-03
2023-03-29 07:25:37,763 ADAM: Layer 2 -> dw_min:9.9933e-01  dw_max:1.0013e+00 lr:1.0000e-03
2023-03-29 07:25:37,763 ADAM: Layer 3 -> dw_min:9.9962e-01  dw_max:1.0005e+00 lr:1.0000e-03
2023-03-29 07:25:37,824 			Learning rate: weights:   1.000e-03    
2023-03-29 07:25:37,824 			Last test performance: 89.44%
2023-03-29 07:25:37,824 ----------------
2023-03-29 07:25:41,868   77  => 108   		Training 486 pattern with 91.04% 	Forward time: 	 3.92 sec
2023-03-29 07:25:41,868 			Loss:    2.039e-01    			Backward time: 	 0.11 sec 
2023-03-29 07:25:41,868 ADAM: Layer 0 -> dw_min:9.9966e-01  dw_max:1.0003e+00 lr:1.0000e-03
2023-03-29 07:25:41,869 ADAM: Layer 1 -> dw_min:9.9965e-01  dw_max:1.0004e+00 lr:1.0000e-03
2023-03-29 07:25:41,869 ADAM: Layer 2 -> dw_min:9.9936e-01  dw_max:1.0012e+00 lr:1.0000e-03
2023-03-29 07:25:41,869 ADAM: Layer 3 -> dw_min:9.9954e-01  dw_max:1.0005e+00 lr:1.0000e-03
2023-03-29 07:25:41,946 			Learning rate: weights:   1.000e-03    
2023-03-29 07:25:41,947 			Last test performance: 89.44%
2023-03-29 07:25:41,947 ----------------
2023-03-29 07:25:45,991   77  => 109   		Training 486 pattern with 93.12% 	Forward time: 	 3.92 sec
2023-03-29 07:25:45,991 			Loss:    1.889e-01    			Backward time: 	 0.11 sec 
2023-03-29 07:25:45,991 ADAM: Layer 0 -> dw_min:9.9966e-01  dw_max:1.0003e+00 lr:1.0000e-03
2023-03-29 07:25:45,991 ADAM: Layer 1 -> dw_min:9.9957e-01  dw_max:1.0004e+00 lr:1.0000e-03
2023-03-29 07:25:45,991 ADAM: Layer 2 -> dw_min:9.9908e-01  dw_max:1.0011e+00 lr:1.0000e-03
2023-03-29 07:25:45,991 ADAM: Layer 3 -> dw_min:9.9956e-01  dw_max:1.0004e+00 lr:1.0000e-03
2023-03-29 07:25:46,070 			Learning rate: weights:   1.000e-03    
2023-03-29 07:25:46,070 			Last test performance: 89.44%
2023-03-29 07:25:46,070 ----------------
2023-03-29 07:25:50,113   77  => 110   		Training 486 pattern with 91.25% 	Forward time: 	 3.92 sec
2023-03-29 07:25:50,113 			Loss:    2.390e-01    			Backward time: 	 0.11 sec 
2023-03-29 07:25:50,113 ADAM: Layer 0 -> dw_min:9.9961e-01  dw_max:1.0004e+00 lr:1.0000e-03
2023-03-29 07:25:50,114 ADAM: Layer 1 -> dw_min:9.9961e-01  dw_max:1.0004e+00 lr:1.0000e-03
2023-03-29 07:25:50,114 ADAM: Layer 2 -> dw_min:9.9919e-01  dw_max:1.0010e+00 lr:1.0000e-03
2023-03-29 07:25:50,114 ADAM: Layer 3 -> dw_min:9.9962e-01  dw_max:1.0004e+00 lr:1.0000e-03
2023-03-29 07:25:50,216 			Learning rate: weights:   1.000e-03    
2023-03-29 07:25:50,216 			Last test performance: 89.44%
2023-03-29 07:25:50,216 ----------------
2023-03-29 07:25:54,260   77  => 111   		Training 486 pattern with 92.08% 	Forward time: 	 3.92 sec
2023-03-29 07:25:54,260 			Loss:    1.790e-01    			Backward time: 	 0.11 sec 
2023-03-29 07:25:54,260 ADAM: Layer 0 -> dw_min:9.9963e-01  dw_max:1.0003e+00 lr:1.0000e-03
2023-03-29 07:25:54,260 ADAM: Layer 1 -> dw_min:9.9963e-01  dw_max:1.0004e+00 lr:1.0000e-03
2023-03-29 07:25:54,260 ADAM: Layer 2 -> dw_min:9.9927e-01  dw_max:1.0009e+00 lr:1.0000e-03
2023-03-29 07:25:54,261 ADAM: Layer 3 -> dw_min:9.9965e-01  dw_max:1.0007e+00 lr:1.0000e-03
2023-03-29 07:25:54,290 			Learning rate: weights:   1.000e-03    
2023-03-29 07:25:54,291 			Last test performance: 89.44%
2023-03-29 07:25:54,291 ----------------
2023-03-29 07:25:58,334   77  => 112   		Training 486 pattern with 91.46% 	Forward time: 	 3.92 sec
2023-03-29 07:25:58,334 			Loss:    1.878e-01    			Backward time: 	 0.11 sec 
2023-03-29 07:25:58,334 ADAM: Layer 0 -> dw_min:9.9968e-01  dw_max:1.0003e+00 lr:1.0000e-03
2023-03-29 07:25:58,334 ADAM: Layer 1 -> dw_min:9.9965e-01  dw_max:1.0004e+00 lr:1.0000e-03
2023-03-29 07:25:58,334 ADAM: Layer 2 -> dw_min:9.9934e-01  dw_max:1.0008e+00 lr:1.0000e-03
2023-03-29 07:25:58,334 ADAM: Layer 3 -> dw_min:9.9965e-01  dw_max:1.0006e+00 lr:1.0000e-03
2023-03-29 07:25:58,389 			Learning rate: weights:   1.000e-03    
2023-03-29 07:25:58,389 			Last test performance: 89.44%
2023-03-29 07:25:58,389 ----------------
2023-03-29 07:26:02,434   77  => 113   		Training 486 pattern with 90.42% 	Forward time: 	 3.92 sec
2023-03-29 07:26:02,434 			Loss:    1.963e-01    			Backward time: 	 0.11 sec 
2023-03-29 07:26:02,434 ADAM: Layer 0 -> dw_min:9.9973e-01  dw_max:1.0003e+00 lr:1.0000e-03
2023-03-29 07:26:02,434 ADAM: Layer 1 -> dw_min:9.9964e-01  dw_max:1.0004e+00 lr:1.0000e-03
2023-03-29 07:26:02,434 ADAM: Layer 2 -> dw_min:9.9941e-01  dw_max:1.0007e+00 lr:1.0000e-03
2023-03-29 07:26:02,435 ADAM: Layer 3 -> dw_min:9.9967e-01  dw_max:1.0006e+00 lr:1.0000e-03
2023-03-29 07:26:02,511 			Learning rate: weights:   1.000e-03    
2023-03-29 07:26:02,511 			Last test performance: 89.44%
2023-03-29 07:26:02,511 ----------------
2023-03-29 07:26:06,554   77  => 114   		Training 486 pattern with 91.67% 	Forward time: 	 3.92 sec
2023-03-29 07:26:06,554 			Loss:    1.989e-01    			Backward time: 	 0.11 sec 
2023-03-29 07:26:06,555 ADAM: Layer 0 -> dw_min:9.9969e-01  dw_max:1.0003e+00 lr:1.0000e-03
2023-03-29 07:26:06,555 ADAM: Layer 1 -> dw_min:9.9967e-01  dw_max:1.0004e+00 lr:1.0000e-03
2023-03-29 07:26:06,555 ADAM: Layer 2 -> dw_min:9.9936e-01  dw_max:1.0010e+00 lr:1.0000e-03
2023-03-29 07:26:06,555 ADAM: Layer 3 -> dw_min:9.9962e-01  dw_max:1.0005e+00 lr:1.0000e-03
2023-03-29 07:26:06,650 			Learning rate: weights:   1.000e-03    
2023-03-29 07:26:06,650 			Last test performance: 89.44%
2023-03-29 07:26:06,650 ----------------
2023-03-29 07:26:10,694   77  => 115   		Training 486 pattern with 91.46% 	Forward time: 	 3.92 sec
2023-03-29 07:26:10,694 			Loss:    2.052e-01    			Backward time: 	 0.11 sec 
2023-03-29 07:26:10,695 ADAM: Layer 0 -> dw_min:9.9963e-01  dw_max:1.0004e+00 lr:1.0000e-03
2023-03-29 07:26:10,695 ADAM: Layer 1 -> dw_min:9.9963e-01  dw_max:1.0004e+00 lr:1.0000e-03
2023-03-29 07:26:10,695 ADAM: Layer 2 -> dw_min:9.9895e-01  dw_max:1.0009e+00 lr:1.0000e-03
2023-03-29 07:26:10,695 ADAM: Layer 3 -> dw_min:9.9938e-01  dw_max:1.0004e+00 lr:1.0000e-03
2023-03-29 07:26:10,772 			Learning rate: weights:   1.000e-03    
2023-03-29 07:26:10,772 			Last test performance: 89.44%
2023-03-29 07:26:10,772 ----------------
2023-03-29 07:26:14,817   77  => 116   		Training 486 pattern with 89.79% 	Forward time: 	 3.93 sec
2023-03-29 07:26:14,817 			Loss:    2.359e-01    			Backward time: 	 0.11 sec 
2023-03-29 07:26:14,817 ADAM: Layer 0 -> dw_min:9.9967e-01  dw_max:1.0003e+00 lr:1.0000e-03
2023-03-29 07:26:14,817 ADAM: Layer 1 -> dw_min:9.9960e-01  dw_max:1.0004e+00 lr:1.0000e-03
2023-03-29 07:26:14,817 ADAM: Layer 2 -> dw_min:9.9906e-01  dw_max:1.0008e+00 lr:1.0000e-03
2023-03-29 07:26:14,817 ADAM: Layer 3 -> dw_min:9.9944e-01  dw_max:1.0004e+00 lr:1.0000e-03
2023-03-29 07:26:14,893 			Learning rate: weights:   1.000e-03    
2023-03-29 07:26:14,893 			Last test performance: 89.44%
2023-03-29 07:26:14,893 ----------------
2023-03-29 07:26:18,935   77  => 117   		Training 486 pattern with 90.21% 	Forward time: 	 3.92 sec
2023-03-29 07:26:18,935 			Loss:    2.259e-01    			Backward time: 	 0.11 sec 
2023-03-29 07:26:18,935 ADAM: Layer 0 -> dw_min:9.9968e-01  dw_max:1.0003e+00 lr:1.0000e-03
2023-03-29 07:26:18,935 ADAM: Layer 1 -> dw_min:9.9953e-01  dw_max:1.0004e+00 lr:1.0000e-03
2023-03-29 07:26:18,935 ADAM: Layer 2 -> dw_min:9.9910e-01  dw_max:1.0007e+00 lr:1.0000e-03
2023-03-29 07:26:18,935 ADAM: Layer 3 -> dw_min:9.9949e-01  dw_max:1.0004e+00 lr:1.0000e-03
2023-03-29 07:26:19,010 			Learning rate: weights:   1.000e-03    
2023-03-29 07:26:19,010 			Last test performance: 89.44%
2023-03-29 07:26:19,010 ----------------
2023-03-29 07:26:23,054   77  => 118   		Training 486 pattern with 87.29% 	Forward time: 	 3.92 sec
2023-03-29 07:26:23,054 			Loss:    2.517e-01    			Backward time: 	 0.11 sec 
2023-03-29 07:26:23,054 ADAM: Layer 0 -> dw_min:9.9967e-01  dw_max:1.0003e+00 lr:1.0000e-03
2023-03-29 07:26:23,055 ADAM: Layer 1 -> dw_min:9.9947e-01  dw_max:1.0004e+00 lr:1.0000e-03
2023-03-29 07:26:23,055 ADAM: Layer 2 -> dw_min:9.9919e-01  dw_max:1.0009e+00 lr:1.0000e-03
2023-03-29 07:26:23,055 ADAM: Layer 3 -> dw_min:9.9953e-01  dw_max:1.0005e+00 lr:1.0000e-03
2023-03-29 07:26:23,352 			Learning rate: weights:   1.000e-03    
2023-03-29 07:26:23,352 			Last test performance: 89.44%
2023-03-29 07:26:23,352 ----------------
2023-03-29 07:26:27,398   77  => 119   		Training 486 pattern with 90.62% 	Forward time: 	 3.93 sec
2023-03-29 07:26:27,398 			Loss:    2.221e-01    			Backward time: 	 0.11 sec 
2023-03-29 07:26:27,398 ADAM: Layer 0 -> dw_min:9.9969e-01  dw_max:1.0003e+00 lr:1.0000e-03
2023-03-29 07:26:27,398 ADAM: Layer 1 -> dw_min:9.9937e-01  dw_max:1.0004e+00 lr:1.0000e-03
2023-03-29 07:26:27,398 ADAM: Layer 2 -> dw_min:9.9891e-01  dw_max:1.0010e+00 lr:1.0000e-03
2023-03-29 07:26:27,398 ADAM: Layer 3 -> dw_min:9.9958e-01  dw_max:1.0004e+00 lr:1.0000e-03
2023-03-29 07:26:27,424 			Learning rate: weights:   1.000e-03    
2023-03-29 07:26:27,424 			Last test performance: 89.44%
2023-03-29 07:26:27,424 ----------------
2023-03-29 07:26:31,470   77  => 120   		Training 486 pattern with 91.25% 	Forward time: 	 3.93 sec
2023-03-29 07:26:31,470 			Loss:    1.819e-01    			Backward time: 	 0.11 sec 
2023-03-29 07:26:31,471 ADAM: Layer 0 -> dw_min:9.9969e-01  dw_max:1.0003e+00 lr:1.0000e-03
2023-03-29 07:26:31,471 ADAM: Layer 1 -> dw_min:9.9946e-01  dw_max:1.0006e+00 lr:1.0000e-03
2023-03-29 07:26:31,471 ADAM: Layer 2 -> dw_min:9.9876e-01  dw_max:1.0009e+00 lr:1.0000e-03
2023-03-29 07:26:31,471 ADAM: Layer 3 -> dw_min:9.9962e-01  dw_max:1.0004e+00 lr:1.0000e-03
2023-03-29 07:26:31,500 			Learning rate: weights:   1.000e-03    
2023-03-29 07:26:31,500 			Last test performance: 89.44%
2023-03-29 07:26:31,500 ----------------
2023-03-29 07:26:35,544   77  => 121   		Training 486 pattern with 92.08% 	Forward time: 	 3.92 sec
2023-03-29 07:26:35,544 			Loss:    1.860e-01    			Backward time: 	 0.11 sec 
2023-03-29 07:26:35,544 ADAM: Layer 0 -> dw_min:9.9971e-01  dw_max:1.0003e+00 lr:1.0000e-03
2023-03-29 07:26:35,544 ADAM: Layer 1 -> dw_min:9.9954e-01  dw_max:1.0005e+00 lr:1.0000e-03
2023-03-29 07:26:35,544 ADAM: Layer 2 -> dw_min:9.9889e-01  dw_max:1.0008e+00 lr:1.0000e-03
2023-03-29 07:26:35,544 ADAM: Layer 3 -> dw_min:9.9961e-01  dw_max:1.0004e+00 lr:1.0000e-03
2023-03-29 07:26:35,561 			Learning rate: weights:   1.000e-03    
2023-03-29 07:26:35,561 			Last test performance: 89.44%
2023-03-29 07:26:35,561 ----------------
2023-03-29 07:26:39,605   77  => 122   		Training 486 pattern with 90.21% 	Forward time: 	 3.92 sec
2023-03-29 07:26:39,605 			Loss:    2.023e-01    			Backward time: 	 0.11 sec 
2023-03-29 07:26:39,605 ADAM: Layer 0 -> dw_min:9.9972e-01  dw_max:1.0003e+00 lr:1.0000e-03
2023-03-29 07:26:39,605 ADAM: Layer 1 -> dw_min:9.9945e-01  dw_max:1.0004e+00 lr:1.0000e-03
2023-03-29 07:26:39,605 ADAM: Layer 2 -> dw_min:9.9849e-01  dw_max:1.0010e+00 lr:1.0000e-03
2023-03-29 07:26:39,605 ADAM: Layer 3 -> dw_min:9.9961e-01  dw_max:1.0007e+00 lr:1.0000e-03
2023-03-29 07:26:39,624 			Learning rate: weights:   1.000e-03    
2023-03-29 07:26:39,624 			Last test performance: 89.44%
2023-03-29 07:26:39,624 ----------------
2023-03-29 07:26:43,668   77  => 123   		Training 486 pattern with 91.04% 	Forward time: 	 3.92 sec
2023-03-29 07:26:43,668 			Loss:    1.868e-01    			Backward time: 	 0.11 sec 
2023-03-29 07:26:43,668 ADAM: Layer 0 -> dw_min:9.9972e-01  dw_max:1.0004e+00 lr:1.0000e-03
2023-03-29 07:26:43,668 ADAM: Layer 1 -> dw_min:9.9945e-01  dw_max:1.0004e+00 lr:1.0000e-03
2023-03-29 07:26:43,668 ADAM: Layer 2 -> dw_min:9.9864e-01  dw_max:1.0009e+00 lr:1.0000e-03
2023-03-29 07:26:43,668 ADAM: Layer 3 -> dw_min:9.9962e-01  dw_max:1.0006e+00 lr:1.0000e-03
2023-03-29 07:26:43,751 			Learning rate: weights:   1.000e-03    
2023-03-29 07:26:43,751 			Last test performance: 89.44%
2023-03-29 07:26:43,751 ----------------
2023-03-29 07:26:47,795   77  => 124   		Training 486 pattern with 89.58% 	Forward time: 	 3.93 sec
2023-03-29 07:26:47,795 			Loss:    2.680e-01    			Backward time: 	 0.11 sec 
2023-03-29 07:26:47,795 ADAM: Layer 0 -> dw_min:9.9970e-01  dw_max:1.0003e+00 lr:1.0000e-03
2023-03-29 07:26:47,795 ADAM: Layer 1 -> dw_min:9.9954e-01  dw_max:1.0004e+00 lr:1.0000e-03
2023-03-29 07:26:47,796 ADAM: Layer 2 -> dw_min:9.9877e-01  dw_max:1.0009e+00 lr:1.0000e-03
2023-03-29 07:26:47,796 ADAM: Layer 3 -> dw_min:9.9961e-01  dw_max:1.0010e+00 lr:1.0000e-03
2023-03-29 07:26:47,855 
2023-03-29 07:26:47,855 Testing:
2023-03-29 07:26:48,050 		24 of 10000 with 95.83% 	 Time used:  0.19 sec
2023-03-29 07:26:48,244 		48 of 10000 with 85.42% 	 Time used:  0.19 sec
2023-03-29 07:26:48,437 		72 of 10000 with 84.72% 	 Time used:  0.19 sec
2023-03-29 07:26:48,631 		96 of 10000 with 87.50% 	 Time used:  0.19 sec
2023-03-29 07:26:48,825 		120 of 10000 with 88.33% 	 Time used:  0.19 sec
2023-03-29 07:26:49,019 		144 of 10000 with 90.28% 	 Time used:  0.19 sec
2023-03-29 07:26:49,213 		168 of 10000 with 90.48% 	 Time used:  0.19 sec
2023-03-29 07:26:49,407 		192 of 10000 with 91.67% 	 Time used:  0.19 sec
2023-03-29 07:26:49,601 		216 of 10000 with 92.59% 	 Time used:  0.19 sec
2023-03-29 07:26:49,795 		240 of 10000 with 92.92% 	 Time used:  0.19 sec
2023-03-29 07:26:49,989 		264 of 10000 with 92.05% 	 Time used:  0.19 sec
2023-03-29 07:26:50,182 		288 of 10000 with 90.97% 	 Time used:  0.19 sec
2023-03-29 07:26:50,376 		312 of 10000 with 91.67% 	 Time used:  0.19 sec
2023-03-29 07:26:50,570 		336 of 10000 with 91.37% 	 Time used:  0.19 sec
2023-03-29 07:26:50,764 		360 of 10000 with 91.67% 	 Time used:  0.19 sec
2023-03-29 07:26:50,958 		384 of 10000 with 91.15% 	 Time used:  0.19 sec
2023-03-29 07:26:51,152 		408 of 10000 with 90.69% 	 Time used:  0.19 sec
2023-03-29 07:26:51,346 		432 of 10000 with 90.97% 	 Time used:  0.19 sec
2023-03-29 07:26:51,540 		456 of 10000 with 90.35% 	 Time used:  0.19 sec
2023-03-29 07:26:51,733 		480 of 10000 with 89.79% 	 Time used:  0.19 sec
2023-03-29 07:26:51,927 		504 of 10000 with 90.08% 	 Time used:  0.19 sec
2023-03-29 07:26:52,121 		528 of 10000 with 90.15% 	 Time used:  0.19 sec
2023-03-29 07:26:52,315 		552 of 10000 with 90.04% 	 Time used:  0.19 sec
2023-03-29 07:26:52,509 		576 of 10000 with 89.93% 	 Time used:  0.19 sec
2023-03-29 07:26:52,703 		600 of 10000 with 89.67% 	 Time used:  0.19 sec
2023-03-29 07:26:52,897 		624 of 10000 with 89.74% 	 Time used:  0.19 sec
2023-03-29 07:26:53,091 		648 of 10000 with 89.81% 	 Time used:  0.19 sec
2023-03-29 07:26:53,284 		672 of 10000 with 89.73% 	 Time used:  0.19 sec
2023-03-29 07:26:53,478 		696 of 10000 with 89.51% 	 Time used:  0.19 sec
2023-03-29 07:26:53,672 		720 of 10000 with 89.58% 	 Time used:  0.19 sec
2023-03-29 07:26:53,866 		744 of 10000 with 89.65% 	 Time used:  0.19 sec
2023-03-29 07:26:54,060 		768 of 10000 with 89.19% 	 Time used:  0.19 sec
2023-03-29 07:26:54,254 		792 of 10000 with 89.39% 	 Time used:  0.19 sec
2023-03-29 07:26:54,448 		816 of 10000 with 89.34% 	 Time used:  0.19 sec
2023-03-29 07:26:54,642 		840 of 10000 with 89.52% 	 Time used:  0.19 sec
2023-03-29 07:26:54,835 		864 of 10000 with 89.58% 	 Time used:  0.19 sec
2023-03-29 07:26:55,029 		888 of 10000 with 89.64% 	 Time used:  0.19 sec
2023-03-29 07:26:55,223 		912 of 10000 with 89.58% 	 Time used:  0.19 sec
2023-03-29 07:26:55,417 		936 of 10000 with 89.64% 	 Time used:  0.19 sec
2023-03-29 07:26:55,611 		960 of 10000 with 89.69% 	 Time used:  0.19 sec
2023-03-29 07:26:55,805 		984 of 10000 with 89.43% 	 Time used:  0.19 sec
2023-03-29 07:26:55,999 		1008 of 10000 with 89.38% 	 Time used:  0.19 sec
2023-03-29 07:26:56,193 		1032 of 10000 with 89.44% 	 Time used:  0.19 sec
2023-03-29 07:26:56,386 		1056 of 10000 with 89.49% 	 Time used:  0.19 sec
2023-03-29 07:26:56,580 		1080 of 10000 with 89.44% 	 Time used:  0.19 sec
2023-03-29 07:26:56,774 		1104 of 10000 with 89.58% 	 Time used:  0.19 sec
2023-03-29 07:26:56,968 		1128 of 10000 with 89.63% 	 Time used:  0.19 sec
2023-03-29 07:26:57,162 		1152 of 10000 with 89.50% 	 Time used:  0.19 sec
2023-03-29 07:26:57,356 		1176 of 10000 with 89.37% 	 Time used:  0.19 sec
2023-03-29 07:26:57,550 		1200 of 10000 with 89.17% 	 Time used:  0.19 sec
2023-03-29 07:26:57,744 		1224 of 10000 with 89.30% 	 Time used:  0.19 sec
2023-03-29 07:26:57,937 		1248 of 10000 with 89.26% 	 Time used:  0.19 sec
2023-03-29 07:26:58,131 		1272 of 10000 with 89.23% 	 Time used:  0.19 sec
2023-03-29 07:26:58,325 		1296 of 10000 with 89.20% 	 Time used:  0.19 sec
2023-03-29 07:26:58,519 		1320 of 10000 with 89.02% 	 Time used:  0.19 sec
2023-03-29 07:26:58,713 		1344 of 10000 with 88.99% 	 Time used:  0.19 sec
2023-03-29 07:26:58,907 		1368 of 10000 with 88.89% 	 Time used:  0.19 sec
2023-03-29 07:26:59,101 		1392 of 10000 with 89.01% 	 Time used:  0.19 sec
2023-03-29 07:26:59,294 		1416 of 10000 with 89.05% 	 Time used:  0.19 sec
2023-03-29 07:26:59,488 		1440 of 10000 with 89.03% 	 Time used:  0.19 sec
2023-03-29 07:26:59,682 		1464 of 10000 with 89.07% 	 Time used:  0.19 sec
2023-03-29 07:26:59,876 		1488 of 10000 with 89.11% 	 Time used:  0.19 sec
2023-03-29 07:27:00,070 		1512 of 10000 with 89.02% 	 Time used:  0.19 sec
2023-03-29 07:27:00,264 		1536 of 10000 with 89.06% 	 Time used:  0.19 sec
2023-03-29 07:27:00,458 		1560 of 10000 with 89.10% 	 Time used:  0.19 sec
2023-03-29 07:27:00,652 		1584 of 10000 with 89.20% 	 Time used:  0.19 sec
2023-03-29 07:27:00,846 		1608 of 10000 with 89.18% 	 Time used:  0.19 sec
2023-03-29 07:27:01,039 		1632 of 10000 with 88.97% 	 Time used:  0.19 sec
2023-03-29 07:27:01,233 		1656 of 10000 with 88.77% 	 Time used:  0.19 sec
2023-03-29 07:27:01,427 		1680 of 10000 with 88.81% 	 Time used:  0.19 sec
2023-03-29 07:27:01,621 		1704 of 10000 with 88.91% 	 Time used:  0.19 sec
2023-03-29 07:27:01,816 		1728 of 10000 with 88.89% 	 Time used:  0.19 sec
2023-03-29 07:27:02,010 		1752 of 10000 with 88.81% 	 Time used:  0.19 sec
2023-03-29 07:27:02,203 		1776 of 10000 with 88.91% 	 Time used:  0.19 sec
2023-03-29 07:27:02,397 		1800 of 10000 with 89.06% 	 Time used:  0.19 sec
2023-03-29 07:27:02,591 		1824 of 10000 with 89.14% 	 Time used:  0.19 sec
2023-03-29 07:27:02,785 		1848 of 10000 with 89.18% 	 Time used:  0.19 sec
2023-03-29 07:27:02,979 		1872 of 10000 with 89.26% 	 Time used:  0.19 sec
2023-03-29 07:27:03,173 		1896 of 10000 with 89.35% 	 Time used:  0.19 sec
2023-03-29 07:27:03,367 		1920 of 10000 with 89.38% 	 Time used:  0.19 sec
2023-03-29 07:27:03,561 		1944 of 10000 with 89.30% 	 Time used:  0.19 sec
2023-03-29 07:27:03,755 		1968 of 10000 with 89.38% 	 Time used:  0.19 sec
2023-03-29 07:27:03,949 		1992 of 10000 with 89.31% 	 Time used:  0.19 sec
2023-03-29 07:27:04,142 		2016 of 10000 with 89.38% 	 Time used:  0.19 sec
2023-03-29 07:27:04,336 		2040 of 10000 with 89.31% 	 Time used:  0.19 sec
2023-03-29 07:27:04,530 		2064 of 10000 with 89.44% 	 Time used:  0.19 sec
2023-03-29 07:27:04,724 		2088 of 10000 with 89.32% 	 Time used:  0.19 sec
2023-03-29 07:27:04,918 		2112 of 10000 with 89.25% 	 Time used:  0.19 sec
2023-03-29 07:27:05,112 		2136 of 10000 with 89.37% 	 Time used:  0.19 sec
2023-03-29 07:27:05,306 		2160 of 10000 with 89.40% 	 Time used:  0.19 sec
2023-03-29 07:27:05,500 		2184 of 10000 with 89.42% 	 Time used:  0.19 sec
2023-03-29 07:27:05,693 		2208 of 10000 with 89.45% 	 Time used:  0.19 sec
2023-03-29 07:27:05,887 		2232 of 10000 with 89.56% 	 Time used:  0.19 sec
2023-03-29 07:27:06,081 		2256 of 10000 with 89.58% 	 Time used:  0.19 sec
2023-03-29 07:27:06,275 		2280 of 10000 with 89.61% 	 Time used:  0.19 sec
2023-03-29 07:27:06,469 		2304 of 10000 with 89.50% 	 Time used:  0.19 sec
2023-03-29 07:27:06,663 		2328 of 10000 with 89.35% 	 Time used:  0.19 sec
2023-03-29 07:27:06,857 		2352 of 10000 with 89.41% 	 Time used:  0.19 sec
2023-03-29 07:27:07,051 		2376 of 10000 with 89.39% 	 Time used:  0.19 sec
2023-03-29 07:27:07,245 		2400 of 10000 with 89.46% 	 Time used:  0.19 sec
2023-03-29 07:27:07,438 		2424 of 10000 with 89.44% 	 Time used:  0.19 sec
2023-03-29 07:27:07,632 		2448 of 10000 with 89.42% 	 Time used:  0.19 sec
2023-03-29 07:27:07,826 		2472 of 10000 with 89.52% 	 Time used:  0.19 sec
2023-03-29 07:27:08,020 		2496 of 10000 with 89.54% 	 Time used:  0.19 sec
2023-03-29 07:27:08,214 		2520 of 10000 with 89.56% 	 Time used:  0.19 sec
2023-03-29 07:27:08,408 		2544 of 10000 with 89.50% 	 Time used:  0.19 sec
2023-03-29 07:27:08,602 		2568 of 10000 with 89.56% 	 Time used:  0.19 sec
2023-03-29 07:27:08,795 		2592 of 10000 with 89.47% 	 Time used:  0.19 sec
2023-03-29 07:27:08,989 		2616 of 10000 with 89.45% 	 Time used:  0.19 sec
2023-03-29 07:27:09,183 		2640 of 10000 with 89.39% 	 Time used:  0.19 sec
2023-03-29 07:27:09,377 		2664 of 10000 with 89.38% 	 Time used:  0.19 sec
2023-03-29 07:27:09,571 		2688 of 10000 with 89.40% 	 Time used:  0.19 sec
2023-03-29 07:27:09,765 		2712 of 10000 with 89.45% 	 Time used:  0.19 sec
2023-03-29 07:27:09,959 		2736 of 10000 with 89.40% 	 Time used:  0.19 sec
2023-03-29 07:27:10,153 		2760 of 10000 with 89.38% 	 Time used:  0.19 sec
2023-03-29 07:27:10,347 		2784 of 10000 with 89.33% 	 Time used:  0.19 sec
2023-03-29 07:27:10,541 		2808 of 10000 with 89.39% 	 Time used:  0.19 sec
2023-03-29 07:27:10,734 		2832 of 10000 with 89.37% 	 Time used:  0.19 sec
2023-03-29 07:27:10,928 		2856 of 10000 with 89.39% 	 Time used:  0.19 sec
2023-03-29 07:27:11,122 		2880 of 10000 with 89.38% 	 Time used:  0.19 sec
2023-03-29 07:27:11,316 		2904 of 10000 with 89.33% 	 Time used:  0.19 sec
2023-03-29 07:27:11,510 		2928 of 10000 with 89.17% 	 Time used:  0.19 sec
2023-03-29 07:27:11,704 		2952 of 10000 with 89.16% 	 Time used:  0.19 sec
2023-03-29 07:27:11,898 		2976 of 10000 with 89.08% 	 Time used:  0.19 sec
2023-03-29 07:27:12,092 		3000 of 10000 with 89.03% 	 Time used:  0.19 sec
2023-03-29 07:27:12,286 		3024 of 10000 with 89.02% 	 Time used:  0.19 sec
2023-03-29 07:27:12,480 		3048 of 10000 with 89.04% 	 Time used:  0.19 sec
2023-03-29 07:27:12,674 		3072 of 10000 with 89.10% 	 Time used:  0.19 sec
2023-03-29 07:27:12,867 		3096 of 10000 with 89.11% 	 Time used:  0.19 sec
2023-03-29 07:27:13,061 		3120 of 10000 with 89.10% 	 Time used:  0.19 sec
2023-03-29 07:27:13,256 		3144 of 10000 with 89.15% 	 Time used:  0.19 sec
2023-03-29 07:27:13,450 		3168 of 10000 with 89.20% 	 Time used:  0.19 sec
2023-03-29 07:27:13,644 		3192 of 10000 with 89.13% 	 Time used:  0.19 sec
2023-03-29 07:27:13,837 		3216 of 10000 with 89.12% 	 Time used:  0.19 sec
2023-03-29 07:27:14,031 		3240 of 10000 with 89.10% 	 Time used:  0.19 sec
2023-03-29 07:27:14,225 		3264 of 10000 with 89.00% 	 Time used:  0.19 sec
2023-03-29 07:27:14,419 		3288 of 10000 with 88.96% 	 Time used:  0.19 sec
2023-03-29 07:27:14,613 		3312 of 10000 with 89.01% 	 Time used:  0.19 sec
2023-03-29 07:27:14,807 		3336 of 10000 with 89.03% 	 Time used:  0.19 sec
2023-03-29 07:27:15,001 		3360 of 10000 with 89.02% 	 Time used:  0.19 sec
2023-03-29 07:27:15,195 		3384 of 10000 with 89.01% 	 Time used:  0.19 sec
2023-03-29 07:27:15,389 		3408 of 10000 with 89.00% 	 Time used:  0.19 sec
2023-03-29 07:27:15,582 		3432 of 10000 with 89.02% 	 Time used:  0.19 sec
2023-03-29 07:27:15,776 		3456 of 10000 with 89.06% 	 Time used:  0.19 sec
2023-03-29 07:27:15,970 		3480 of 10000 with 89.08% 	 Time used:  0.19 sec
2023-03-29 07:27:16,164 		3504 of 10000 with 89.01% 	 Time used:  0.19 sec
2023-03-29 07:27:16,358 		3528 of 10000 with 89.06% 	 Time used:  0.19 sec
2023-03-29 07:27:16,552 		3552 of 10000 with 89.05% 	 Time used:  0.19 sec
2023-03-29 07:27:16,746 		3576 of 10000 with 89.01% 	 Time used:  0.19 sec
2023-03-29 07:27:16,940 		3600 of 10000 with 89.06% 	 Time used:  0.19 sec
2023-03-29 07:27:17,133 		3624 of 10000 with 89.07% 	 Time used:  0.19 sec
2023-03-29 07:27:17,327 		3648 of 10000 with 89.04% 	 Time used:  0.19 sec
2023-03-29 07:27:17,521 		3672 of 10000 with 89.03% 	 Time used:  0.19 sec
2023-03-29 07:27:17,715 		3696 of 10000 with 89.02% 	 Time used:  0.19 sec
2023-03-29 07:27:17,909 		3720 of 10000 with 88.98% 	 Time used:  0.19 sec
2023-03-29 07:27:18,103 		3744 of 10000 with 89.00% 	 Time used:  0.19 sec
2023-03-29 07:27:18,297 		3768 of 10000 with 88.99% 	 Time used:  0.19 sec
2023-03-29 07:27:18,491 		3792 of 10000 with 88.95% 	 Time used:  0.19 sec
2023-03-29 07:27:18,684 		3816 of 10000 with 88.86% 	 Time used:  0.19 sec
2023-03-29 07:27:18,878 		3840 of 10000 with 88.85% 	 Time used:  0.19 sec
2023-03-29 07:27:19,072 		3864 of 10000 with 88.87% 	 Time used:  0.19 sec
2023-03-29 07:27:19,266 		3888 of 10000 with 88.86% 	 Time used:  0.19 sec
2023-03-29 07:27:19,460 		3912 of 10000 with 88.85% 	 Time used:  0.19 sec
2023-03-29 07:27:19,654 		3936 of 10000 with 88.90% 	 Time used:  0.19 sec
2023-03-29 07:27:19,848 		3960 of 10000 with 88.76% 	 Time used:  0.19 sec
2023-03-29 07:27:20,042 		3984 of 10000 with 88.81% 	 Time used:  0.19 sec
2023-03-29 07:27:20,236 		4008 of 10000 with 88.77% 	 Time used:  0.19 sec
2023-03-29 07:27:20,430 		4032 of 10000 with 88.72% 	 Time used:  0.19 sec
2023-03-29 07:27:20,623 		4056 of 10000 with 88.76% 	 Time used:  0.19 sec
2023-03-29 07:27:20,817 		4080 of 10000 with 88.77% 	 Time used:  0.19 sec
2023-03-29 07:27:21,011 		4104 of 10000 with 88.84% 	 Time used:  0.19 sec
2023-03-29 07:27:21,205 		4128 of 10000 with 88.83% 	 Time used:  0.19 sec
2023-03-29 07:27:21,399 		4152 of 10000 with 88.80% 	 Time used:  0.19 sec
2023-03-29 07:27:21,593 		4176 of 10000 with 88.77% 	 Time used:  0.19 sec
2023-03-29 07:27:21,787 		4200 of 10000 with 88.74% 	 Time used:  0.19 sec
2023-03-29 07:27:21,981 		4224 of 10000 with 88.80% 	 Time used:  0.19 sec
2023-03-29 07:27:22,174 		4248 of 10000 with 88.79% 	 Time used:  0.19 sec
2023-03-29 07:27:22,368 		4272 of 10000 with 88.76% 	 Time used:  0.19 sec
2023-03-29 07:27:22,562 		4296 of 10000 with 88.78% 	 Time used:  0.19 sec
2023-03-29 07:27:22,757 		4320 of 10000 with 88.80% 	 Time used:  0.19 sec
2023-03-29 07:27:22,951 		4344 of 10000 with 88.84% 	 Time used:  0.19 sec
2023-03-29 07:27:23,144 		4368 of 10000 with 88.90% 	 Time used:  0.19 sec
2023-03-29 07:27:23,338 		4392 of 10000 with 88.93% 	 Time used:  0.19 sec
2023-03-29 07:27:23,532 		4416 of 10000 with 88.97% 	 Time used:  0.19 sec
2023-03-29 07:27:23,726 		4440 of 10000 with 88.94% 	 Time used:  0.19 sec
2023-03-29 07:27:23,920 		4464 of 10000 with 88.93% 	 Time used:  0.19 sec
2023-03-29 07:27:24,114 		4488 of 10000 with 88.93% 	 Time used:  0.19 sec
2023-03-29 07:27:24,308 		4512 of 10000 with 88.96% 	 Time used:  0.19 sec
2023-03-29 07:27:24,501 		4536 of 10000 with 88.96% 	 Time used:  0.19 sec
2023-03-29 07:27:24,695 		4560 of 10000 with 88.99% 	 Time used:  0.19 sec
2023-03-29 07:27:24,889 		4584 of 10000 with 89.01% 	 Time used:  0.19 sec
2023-03-29 07:27:25,083 		4608 of 10000 with 89.04% 	 Time used:  0.19 sec
2023-03-29 07:27:25,277 		4632 of 10000 with 89.08% 	 Time used:  0.19 sec
2023-03-29 07:27:25,471 		4656 of 10000 with 89.07% 	 Time used:  0.19 sec
2023-03-29 07:27:25,665 		4680 of 10000 with 89.04% 	 Time used:  0.19 sec
2023-03-29 07:27:25,860 		4704 of 10000 with 89.05% 	 Time used:  0.19 sec
2023-03-29 07:27:26,054 		4728 of 10000 with 89.09% 	 Time used:  0.19 sec
2023-03-29 07:27:26,247 		4752 of 10000 with 89.10% 	 Time used:  0.19 sec
2023-03-29 07:27:26,441 		4776 of 10000 with 89.13% 	 Time used:  0.19 sec
2023-03-29 07:27:26,635 		4800 of 10000 with 89.15% 	 Time used:  0.19 sec
2023-03-29 07:27:26,830 		4824 of 10000 with 89.14% 	 Time used:  0.19 sec
2023-03-29 07:27:27,024 		4848 of 10000 with 89.13% 	 Time used:  0.19 sec
2023-03-29 07:27:27,219 		4872 of 10000 with 89.16% 	 Time used:  0.19 sec
2023-03-29 07:27:27,412 		4896 of 10000 with 89.15% 	 Time used:  0.19 sec
2023-03-29 07:27:27,606 		4920 of 10000 with 89.13% 	 Time used:  0.19 sec
2023-03-29 07:27:27,800 		4944 of 10000 with 89.10% 	 Time used:  0.19 sec
2023-03-29 07:27:27,994 		4968 of 10000 with 89.11% 	 Time used:  0.19 sec
2023-03-29 07:27:28,188 		4992 of 10000 with 89.12% 	 Time used:  0.19 sec
2023-03-29 07:27:28,382 		5016 of 10000 with 89.11% 	 Time used:  0.19 sec
2023-03-29 07:27:28,576 		5040 of 10000 with 89.09% 	 Time used:  0.19 sec
2023-03-29 07:27:28,770 		5064 of 10000 with 89.10% 	 Time used:  0.19 sec
2023-03-29 07:27:28,964 		5088 of 10000 with 89.09% 	 Time used:  0.19 sec
2023-03-29 07:27:29,159 		5112 of 10000 with 89.12% 	 Time used:  0.19 sec
2023-03-29 07:27:29,352 		5136 of 10000 with 89.12% 	 Time used:  0.19 sec
2023-03-29 07:27:29,547 		5160 of 10000 with 89.13% 	 Time used:  0.19 sec
2023-03-29 07:27:29,741 		5184 of 10000 with 89.14% 	 Time used:  0.19 sec
2023-03-29 07:27:29,935 		5208 of 10000 with 89.15% 	 Time used:  0.19 sec
2023-03-29 07:27:30,129 		5232 of 10000 with 89.20% 	 Time used:  0.19 sec
2023-03-29 07:27:30,323 		5256 of 10000 with 89.17% 	 Time used:  0.19 sec
2023-03-29 07:27:30,516 		5280 of 10000 with 89.15% 	 Time used:  0.19 sec
2023-03-29 07:27:30,710 		5304 of 10000 with 89.16% 	 Time used:  0.19 sec
2023-03-29 07:27:30,904 		5328 of 10000 with 89.13% 	 Time used:  0.19 sec
2023-03-29 07:27:31,098 		5352 of 10000 with 89.13% 	 Time used:  0.19 sec
2023-03-29 07:27:31,292 		5376 of 10000 with 89.17% 	 Time used:  0.19 sec
2023-03-29 07:27:31,486 		5400 of 10000 with 89.22% 	 Time used:  0.19 sec
2023-03-29 07:27:31,680 		5424 of 10000 with 89.27% 	 Time used:  0.19 sec
2023-03-29 07:27:31,875 		5448 of 10000 with 89.26% 	 Time used:  0.19 sec
2023-03-29 07:27:32,068 		5472 of 10000 with 89.25% 	 Time used:  0.19 sec
2023-03-29 07:27:32,262 		5496 of 10000 with 89.28% 	 Time used:  0.19 sec
2023-03-29 07:27:32,456 		5520 of 10000 with 89.22% 	 Time used:  0.19 sec
2023-03-29 07:27:32,650 		5544 of 10000 with 89.20% 	 Time used:  0.19 sec
2023-03-29 07:27:32,844 		5568 of 10000 with 89.19% 	 Time used:  0.19 sec
2023-03-29 07:27:33,038 		5592 of 10000 with 89.18% 	 Time used:  0.19 sec
2023-03-29 07:27:33,232 		5616 of 10000 with 89.16% 	 Time used:  0.19 sec
2023-03-29 07:27:33,426 		5640 of 10000 with 89.18% 	 Time used:  0.19 sec
2023-03-29 07:27:33,620 		5664 of 10000 with 89.18% 	 Time used:  0.19 sec
2023-03-29 07:27:33,813 		5688 of 10000 with 89.19% 	 Time used:  0.19 sec
2023-03-29 07:27:34,007 		5712 of 10000 with 89.18% 	 Time used:  0.19 sec
2023-03-29 07:27:34,201 		5736 of 10000 with 89.17% 	 Time used:  0.19 sec
2023-03-29 07:27:34,395 		5760 of 10000 with 89.20% 	 Time used:  0.19 sec
2023-03-29 07:27:34,589 		5784 of 10000 with 89.21% 	 Time used:  0.19 sec
2023-03-29 07:27:34,783 		5808 of 10000 with 89.19% 	 Time used:  0.19 sec
2023-03-29 07:27:34,977 		5832 of 10000 with 89.18% 	 Time used:  0.19 sec
2023-03-29 07:27:35,170 		5856 of 10000 with 89.19% 	 Time used:  0.19 sec
2023-03-29 07:27:35,364 		5880 of 10000 with 89.23% 	 Time used:  0.19 sec
2023-03-29 07:27:35,558 		5904 of 10000 with 89.24% 	 Time used:  0.19 sec
2023-03-29 07:27:35,752 		5928 of 10000 with 89.27% 	 Time used:  0.19 sec
2023-03-29 07:27:35,946 		5952 of 10000 with 89.25% 	 Time used:  0.19 sec
2023-03-29 07:27:36,140 		5976 of 10000 with 89.19% 	 Time used:  0.19 sec
2023-03-29 07:27:36,334 		6000 of 10000 with 89.22% 	 Time used:  0.19 sec
2023-03-29 07:27:36,527 		6024 of 10000 with 89.21% 	 Time used:  0.19 sec
2023-03-29 07:27:36,721 		6048 of 10000 with 89.19% 	 Time used:  0.19 sec
2023-03-29 07:27:36,915 		6072 of 10000 with 89.20% 	 Time used:  0.19 sec
2023-03-29 07:27:37,109 		6096 of 10000 with 89.19% 	 Time used:  0.19 sec
2023-03-29 07:27:37,303 		6120 of 10000 with 89.15% 	 Time used:  0.19 sec
2023-03-29 07:27:37,497 		6144 of 10000 with 89.13% 	 Time used:  0.19 sec
2023-03-29 07:27:37,691 		6168 of 10000 with 89.14% 	 Time used:  0.19 sec
2023-03-29 07:27:37,885 		6192 of 10000 with 89.13% 	 Time used:  0.19 sec
2023-03-29 07:27:38,078 		6216 of 10000 with 89.14% 	 Time used:  0.19 sec
2023-03-29 07:27:38,272 		6240 of 10000 with 89.17% 	 Time used:  0.19 sec
2023-03-29 07:27:38,466 		6264 of 10000 with 89.14% 	 Time used:  0.19 sec
2023-03-29 07:27:38,660 		6288 of 10000 with 89.14% 	 Time used:  0.19 sec
2023-03-29 07:27:38,854 		6312 of 10000 with 89.16% 	 Time used:  0.19 sec
2023-03-29 07:27:39,048 		6336 of 10000 with 89.17% 	 Time used:  0.19 sec
2023-03-29 07:27:39,242 		6360 of 10000 with 89.18% 	 Time used:  0.19 sec
2023-03-29 07:27:39,436 		6384 of 10000 with 89.18% 	 Time used:  0.19 sec
2023-03-29 07:27:39,630 		6408 of 10000 with 89.17% 	 Time used:  0.19 sec
2023-03-29 07:27:39,823 		6432 of 10000 with 89.18% 	 Time used:  0.19 sec
2023-03-29 07:27:40,017 		6456 of 10000 with 89.19% 	 Time used:  0.19 sec
2023-03-29 07:27:40,211 		6480 of 10000 with 89.18% 	 Time used:  0.19 sec
2023-03-29 07:27:40,405 		6504 of 10000 with 89.21% 	 Time used:  0.19 sec
2023-03-29 07:27:40,599 		6528 of 10000 with 89.25% 	 Time used:  0.19 sec
2023-03-29 07:27:40,793 		6552 of 10000 with 89.22% 	 Time used:  0.19 sec
2023-03-29 07:27:40,987 		6576 of 10000 with 89.22% 	 Time used:  0.19 sec
2023-03-29 07:27:41,180 		6600 of 10000 with 89.24% 	 Time used:  0.19 sec
2023-03-29 07:27:41,374 		6624 of 10000 with 89.28% 	 Time used:  0.19 sec
2023-03-29 07:27:41,568 		6648 of 10000 with 89.31% 	 Time used:  0.19 sec
2023-03-29 07:27:41,762 		6672 of 10000 with 89.30% 	 Time used:  0.19 sec
2023-03-29 07:27:41,956 		6696 of 10000 with 89.29% 	 Time used:  0.19 sec
2023-03-29 07:27:42,150 		6720 of 10000 with 89.27% 	 Time used:  0.19 sec
2023-03-29 07:27:42,344 		6744 of 10000 with 89.25% 	 Time used:  0.19 sec
2023-03-29 07:27:42,538 		6768 of 10000 with 89.27% 	 Time used:  0.19 sec
2023-03-29 07:27:42,732 		6792 of 10000 with 89.30% 	 Time used:  0.19 sec
2023-03-29 07:27:42,925 		6816 of 10000 with 89.32% 	 Time used:  0.19 sec
2023-03-29 07:27:43,119 		6840 of 10000 with 89.34% 	 Time used:  0.19 sec
2023-03-29 07:27:43,313 		6864 of 10000 with 89.35% 	 Time used:  0.19 sec
2023-03-29 07:27:43,507 		6888 of 10000 with 89.36% 	 Time used:  0.19 sec
2023-03-29 07:27:43,701 		6912 of 10000 with 89.35% 	 Time used:  0.19 sec
2023-03-29 07:27:43,895 		6936 of 10000 with 89.35% 	 Time used:  0.19 sec
2023-03-29 07:27:44,089 		6960 of 10000 with 89.35% 	 Time used:  0.19 sec
2023-03-29 07:27:44,283 		6984 of 10000 with 89.38% 	 Time used:  0.19 sec
2023-03-29 07:27:44,477 		7008 of 10000 with 89.36% 	 Time used:  0.19 sec
2023-03-29 07:27:44,670 		7032 of 10000 with 89.33% 	 Time used:  0.19 sec
2023-03-29 07:27:44,864 		7056 of 10000 with 89.33% 	 Time used:  0.19 sec
2023-03-29 07:27:45,058 		7080 of 10000 with 89.31% 	 Time used:  0.19 sec
2023-03-29 07:27:45,252 		7104 of 10000 with 89.32% 	 Time used:  0.19 sec
2023-03-29 07:27:45,446 		7128 of 10000 with 89.31% 	 Time used:  0.19 sec
2023-03-29 07:27:45,640 		7152 of 10000 with 89.30% 	 Time used:  0.19 sec
2023-03-29 07:27:45,834 		7176 of 10000 with 89.31% 	 Time used:  0.19 sec
2023-03-29 07:27:46,028 		7200 of 10000 with 89.29% 	 Time used:  0.19 sec
2023-03-29 07:27:46,221 		7224 of 10000 with 89.29% 	 Time used:  0.19 sec
2023-03-29 07:27:46,415 		7248 of 10000 with 89.31% 	 Time used:  0.19 sec
2023-03-29 07:27:46,609 		7272 of 10000 with 89.32% 	 Time used:  0.19 sec
2023-03-29 07:27:46,803 		7296 of 10000 with 89.35% 	 Time used:  0.19 sec
2023-03-29 07:27:46,997 		7320 of 10000 with 89.33% 	 Time used:  0.19 sec
2023-03-29 07:27:47,191 		7344 of 10000 with 89.34% 	 Time used:  0.19 sec
2023-03-29 07:27:47,384 		7368 of 10000 with 89.35% 	 Time used:  0.19 sec
2023-03-29 07:27:47,578 		7392 of 10000 with 89.35% 	 Time used:  0.19 sec
2023-03-29 07:27:47,772 		7416 of 10000 with 89.35% 	 Time used:  0.19 sec
2023-03-29 07:27:47,966 		7440 of 10000 with 89.37% 	 Time used:  0.19 sec
2023-03-29 07:27:48,160 		7464 of 10000 with 89.38% 	 Time used:  0.19 sec
2023-03-29 07:27:48,354 		7488 of 10000 with 89.41% 	 Time used:  0.19 sec
2023-03-29 07:27:48,548 		7512 of 10000 with 89.43% 	 Time used:  0.19 sec
2023-03-29 07:27:48,742 		7536 of 10000 with 89.42% 	 Time used:  0.19 sec
2023-03-29 07:27:48,936 		7560 of 10000 with 89.43% 	 Time used:  0.19 sec
2023-03-29 07:27:49,130 		7584 of 10000 with 89.43% 	 Time used:  0.19 sec
2023-03-29 07:27:49,323 		7608 of 10000 with 89.43% 	 Time used:  0.19 sec
2023-03-29 07:27:49,517 		7632 of 10000 with 89.47% 	 Time used:  0.19 sec
2023-03-29 07:27:49,711 		7656 of 10000 with 89.46% 	 Time used:  0.19 sec
2023-03-29 07:27:49,905 		7680 of 10000 with 89.47% 	 Time used:  0.19 sec
2023-03-29 07:27:50,099 		7704 of 10000 with 89.47% 	 Time used:  0.19 sec
2023-03-29 07:27:50,293 		7728 of 10000 with 89.47% 	 Time used:  0.19 sec
2023-03-29 07:27:50,487 		7752 of 10000 with 89.50% 	 Time used:  0.19 sec
2023-03-29 07:27:50,681 		7776 of 10000 with 89.51% 	 Time used:  0.19 sec
2023-03-29 07:27:50,875 		7800 of 10000 with 89.50% 	 Time used:  0.19 sec
2023-03-29 07:27:51,068 		7824 of 10000 with 89.47% 	 Time used:  0.19 sec
2023-03-29 07:27:51,262 		7848 of 10000 with 89.48% 	 Time used:  0.19 sec
2023-03-29 07:27:51,456 		7872 of 10000 with 89.47% 	 Time used:  0.19 sec
2023-03-29 07:27:51,650 		7896 of 10000 with 89.48% 	 Time used:  0.19 sec
2023-03-29 07:27:51,844 		7920 of 10000 with 89.46% 	 Time used:  0.19 sec
2023-03-29 07:27:52,038 		7944 of 10000 with 89.46% 	 Time used:  0.19 sec
2023-03-29 07:27:52,231 		7968 of 10000 with 89.46% 	 Time used:  0.19 sec
2023-03-29 07:27:52,425 		7992 of 10000 with 89.43% 	 Time used:  0.19 sec
2023-03-29 07:27:52,619 		8016 of 10000 with 89.42% 	 Time used:  0.19 sec
2023-03-29 07:27:52,813 		8040 of 10000 with 89.44% 	 Time used:  0.19 sec
2023-03-29 07:27:53,007 		8064 of 10000 with 89.43% 	 Time used:  0.19 sec
2023-03-29 07:27:53,201 		8088 of 10000 with 89.42% 	 Time used:  0.19 sec
2023-03-29 07:27:53,395 		8112 of 10000 with 89.42% 	 Time used:  0.19 sec
2023-03-29 07:27:53,589 		8136 of 10000 with 89.42% 	 Time used:  0.19 sec
2023-03-29 07:27:53,782 		8160 of 10000 with 89.39% 	 Time used:  0.19 sec
2023-03-29 07:27:53,976 		8184 of 10000 with 89.42% 	 Time used:  0.19 sec
2023-03-29 07:27:54,170 		8208 of 10000 with 89.42% 	 Time used:  0.19 sec
2023-03-29 07:27:54,364 		8232 of 10000 with 89.46% 	 Time used:  0.19 sec
2023-03-29 07:27:54,558 		8256 of 10000 with 89.46% 	 Time used:  0.19 sec
2023-03-29 07:27:54,752 		8280 of 10000 with 89.43% 	 Time used:  0.19 sec
2023-03-29 07:27:54,946 		8304 of 10000 with 89.41% 	 Time used:  0.19 sec
2023-03-29 07:27:55,140 		8328 of 10000 with 89.42% 	 Time used:  0.19 sec
2023-03-29 07:27:55,333 		8352 of 10000 with 89.44% 	 Time used:  0.19 sec
2023-03-29 07:27:55,527 		8376 of 10000 with 89.45% 	 Time used:  0.19 sec
2023-03-29 07:27:55,721 		8400 of 10000 with 89.45% 	 Time used:  0.19 sec
2023-03-29 07:27:55,915 		8424 of 10000 with 89.46% 	 Time used:  0.19 sec
2023-03-29 07:27:56,109 		8448 of 10000 with 89.48% 	 Time used:  0.19 sec
2023-03-29 07:27:56,303 		8472 of 10000 with 89.46% 	 Time used:  0.19 sec
2023-03-29 07:27:56,497 		8496 of 10000 with 89.49% 	 Time used:  0.19 sec
2023-03-29 07:27:56,691 		8520 of 10000 with 89.51% 	 Time used:  0.19 sec
2023-03-29 07:27:56,884 		8544 of 10000 with 89.49% 	 Time used:  0.19 sec
2023-03-29 07:27:57,078 		8568 of 10000 with 89.50% 	 Time used:  0.19 sec
2023-03-29 07:27:57,272 		8592 of 10000 with 89.50% 	 Time used:  0.19 sec
2023-03-29 07:27:57,466 		8616 of 10000 with 89.51% 	 Time used:  0.19 sec
2023-03-29 07:27:57,660 		8640 of 10000 with 89.50% 	 Time used:  0.19 sec
2023-03-29 07:27:57,854 		8664 of 10000 with 89.51% 	 Time used:  0.19 sec
2023-03-29 07:27:58,048 		8688 of 10000 with 89.50% 	 Time used:  0.19 sec
2023-03-29 07:27:58,241 		8712 of 10000 with 89.47% 	 Time used:  0.19 sec
2023-03-29 07:27:58,435 		8736 of 10000 with 89.46% 	 Time used:  0.19 sec
2023-03-29 07:27:58,629 		8760 of 10000 with 89.43% 	 Time used:  0.19 sec
2023-03-29 07:27:58,823 		8784 of 10000 with 89.41% 	 Time used:  0.19 sec
2023-03-29 07:27:59,017 		8808 of 10000 with 89.42% 	 Time used:  0.19 sec
2023-03-29 07:27:59,211 		8832 of 10000 with 89.42% 	 Time used:  0.19 sec
2023-03-29 07:27:59,405 		8856 of 10000 with 89.42% 	 Time used:  0.19 sec
2023-03-29 07:27:59,598 		8880 of 10000 with 89.44% 	 Time used:  0.19 sec
2023-03-29 07:27:59,792 		8904 of 10000 with 89.47% 	 Time used:  0.19 sec
2023-03-29 07:27:59,986 		8928 of 10000 with 89.46% 	 Time used:  0.19 sec
2023-03-29 07:28:00,180 		8952 of 10000 with 89.44% 	 Time used:  0.19 sec
2023-03-29 07:28:00,374 		8976 of 10000 with 89.44% 	 Time used:  0.19 sec
2023-03-29 07:28:00,568 		9000 of 10000 with 89.44% 	 Time used:  0.19 sec
2023-03-29 07:28:00,762 		9024 of 10000 with 89.45% 	 Time used:  0.19 sec
2023-03-29 07:28:00,955 		9048 of 10000 with 89.46% 	 Time used:  0.19 sec
2023-03-29 07:28:01,149 		9072 of 10000 with 89.43% 	 Time used:  0.19 sec
2023-03-29 07:28:01,343 		9096 of 10000 with 89.41% 	 Time used:  0.19 sec
2023-03-29 07:28:01,537 		9120 of 10000 with 89.43% 	 Time used:  0.19 sec
2023-03-29 07:28:01,731 		9144 of 10000 with 89.42% 	 Time used:  0.19 sec
2023-03-29 07:28:01,926 		9168 of 10000 with 89.41% 	 Time used:  0.19 sec
2023-03-29 07:28:02,120 		9192 of 10000 with 89.41% 	 Time used:  0.19 sec
2023-03-29 07:28:02,314 		9216 of 10000 with 89.43% 	 Time used:  0.19 sec
2023-03-29 07:28:02,508 		9240 of 10000 with 89.40% 	 Time used:  0.19 sec
2023-03-29 07:28:02,702 		9264 of 10000 with 89.40% 	 Time used:  0.19 sec
2023-03-29 07:28:02,895 		9288 of 10000 with 89.38% 	 Time used:  0.19 sec
2023-03-29 07:28:03,089 		9312 of 10000 with 89.37% 	 Time used:  0.19 sec
2023-03-29 07:28:03,283 		9336 of 10000 with 89.37% 	 Time used:  0.19 sec
2023-03-29 07:28:03,477 		9360 of 10000 with 89.38% 	 Time used:  0.19 sec
2023-03-29 07:28:03,671 		9384 of 10000 with 89.40% 	 Time used:  0.19 sec
2023-03-29 07:28:03,865 		9408 of 10000 with 89.40% 	 Time used:  0.19 sec
2023-03-29 07:28:04,059 		9432 of 10000 with 89.43% 	 Time used:  0.19 sec
2023-03-29 07:28:04,252 		9456 of 10000 with 89.42% 	 Time used:  0.19 sec
2023-03-29 07:28:04,446 		9480 of 10000 with 89.45% 	 Time used:  0.19 sec
2023-03-29 07:28:04,640 		9504 of 10000 with 89.43% 	 Time used:  0.19 sec
2023-03-29 07:28:04,834 		9528 of 10000 with 89.45% 	 Time used:  0.19 sec
2023-03-29 07:28:05,028 		9552 of 10000 with 89.45% 	 Time used:  0.19 sec
2023-03-29 07:28:05,222 		9576 of 10000 with 89.46% 	 Time used:  0.19 sec
2023-03-29 07:28:05,416 		9600 of 10000 with 89.47% 	 Time used:  0.19 sec
2023-03-29 07:28:05,610 		9624 of 10000 with 89.46% 	 Time used:  0.19 sec
2023-03-29 07:28:05,804 		9648 of 10000 with 89.47% 	 Time used:  0.19 sec
2023-03-29 07:28:05,997 		9672 of 10000 with 89.46% 	 Time used:  0.19 sec
2023-03-29 07:28:06,191 		9696 of 10000 with 89.45% 	 Time used:  0.19 sec
2023-03-29 07:28:06,385 		9720 of 10000 with 89.47% 	 Time used:  0.19 sec
2023-03-29 07:28:06,579 		9744 of 10000 with 89.47% 	 Time used:  0.19 sec
2023-03-29 07:28:06,773 		9768 of 10000 with 89.47% 	 Time used:  0.19 sec
2023-03-29 07:28:06,967 		9792 of 10000 with 89.47% 	 Time used:  0.19 sec
2023-03-29 07:28:07,161 		9816 of 10000 with 89.49% 	 Time used:  0.19 sec
2023-03-29 07:28:07,355 		9840 of 10000 with 89.49% 	 Time used:  0.19 sec
2023-03-29 07:28:07,548 		9864 of 10000 with 89.51% 	 Time used:  0.19 sec
2023-03-29 07:28:07,742 		9888 of 10000 with 89.51% 	 Time used:  0.19 sec
2023-03-29 07:28:07,936 		9912 of 10000 with 89.53% 	 Time used:  0.19 sec
2023-03-29 07:28:08,130 		9936 of 10000 with 89.53% 	 Time used:  0.19 sec
2023-03-29 07:28:08,324 		9960 of 10000 with 89.52% 	 Time used:  0.19 sec
2023-03-29 07:28:08,518 		9984 of 10000 with 89.51% 	 Time used:  0.19 sec
2023-03-29 07:28:08,651 		10000 of 10000 with 89.52% 	 Time used:  0.13 sec
2023-03-29 07:28:08,652 
2023-03-29 07:28:08,653 			Learning rate: weights:   1.000e-03    
2023-03-29 07:28:08,653 			Last test performance: 89.52%
2023-03-29 07:28:08,653 ----------------
2023-03-29 07:28:12,698   78  =>  0    		Training 486 pattern with 90.62% 	Forward time: 	 3.93 sec
2023-03-29 07:28:12,698 			Loss:    2.011e-01    			Backward time: 	 0.11 sec 
2023-03-29 07:28:12,698 ADAM: Layer 0 -> dw_min:9.9974e-01  dw_max:1.0003e+00 lr:1.0000e-03
2023-03-29 07:28:12,698 ADAM: Layer 1 -> dw_min:9.9959e-01  dw_max:1.0003e+00 lr:1.0000e-03
2023-03-29 07:28:12,698 ADAM: Layer 2 -> dw_min:9.9890e-01  dw_max:1.0008e+00 lr:1.0000e-03
2023-03-29 07:28:12,698 ADAM: Layer 3 -> dw_min:9.9965e-01  dw_max:1.0009e+00 lr:1.0000e-03
2023-03-29 07:28:12,722 			Learning rate: weights:   1.000e-03    
2023-03-29 07:28:12,722 			Last test performance: 89.52%
2023-03-29 07:28:12,722 ----------------
2023-03-29 07:28:16,767   78  =>  1    		Training 486 pattern with 91.25% 	Forward time: 	 3.93 sec
2023-03-29 07:28:16,767 			Loss:    1.849e-01    			Backward time: 	 0.11 sec 
2023-03-29 07:28:16,768 ADAM: Layer 0 -> dw_min:9.9971e-01  dw_max:1.0002e+00 lr:1.0000e-03
2023-03-29 07:28:16,768 ADAM: Layer 1 -> dw_min:9.9954e-01  dw_max:1.0004e+00 lr:1.0000e-03
2023-03-29 07:28:16,768 ADAM: Layer 2 -> dw_min:9.9901e-01  dw_max:1.0011e+00 lr:1.0000e-03
2023-03-29 07:28:16,768 ADAM: Layer 3 -> dw_min:9.9968e-01  dw_max:1.0011e+00 lr:1.0000e-03
2023-03-29 07:28:16,847 			Learning rate: weights:   1.000e-03    
2023-03-29 07:28:16,847 			Last test performance: 89.52%
2023-03-29 07:28:16,847 ----------------
2023-03-29 07:28:20,892   78  =>  2    		Training 486 pattern with 90.42% 	Forward time: 	 3.93 sec
2023-03-29 07:28:20,892 			Loss:    1.954e-01    			Backward time: 	 0.11 sec 
2023-03-29 07:28:20,892 ADAM: Layer 0 -> dw_min:9.9968e-01  dw_max:1.0003e+00 lr:1.0000e-03
2023-03-29 07:28:20,892 ADAM: Layer 1 -> dw_min:9.9958e-01  dw_max:1.0004e+00 lr:1.0000e-03
2023-03-29 07:28:20,892 ADAM: Layer 2 -> dw_min:9.9912e-01  dw_max:1.0010e+00 lr:1.0000e-03
2023-03-29 07:28:20,893 ADAM: Layer 3 -> dw_min:9.9956e-01  dw_max:1.0010e+00 lr:1.0000e-03
2023-03-29 07:28:20,972 			Learning rate: weights:   1.000e-03    
2023-03-29 07:28:20,972 			Last test performance: 89.52%
2023-03-29 07:28:20,972 ----------------
2023-03-29 07:28:25,016   78  =>  3    		Training 486 pattern with 91.46% 	Forward time: 	 3.92 sec
2023-03-29 07:28:25,016 			Loss:    1.961e-01    			Backward time: 	 0.11 sec 
2023-03-29 07:28:25,016 ADAM: Layer 0 -> dw_min:9.9970e-01  dw_max:1.0003e+00 lr:1.0000e-03
2023-03-29 07:28:25,016 ADAM: Layer 1 -> dw_min:9.9952e-01  dw_max:1.0004e+00 lr:1.0000e-03
2023-03-29 07:28:25,016 ADAM: Layer 2 -> dw_min:9.9892e-01  dw_max:1.0009e+00 lr:1.0000e-03
2023-03-29 07:28:25,016 ADAM: Layer 3 -> dw_min:9.9919e-01  dw_max:1.0009e+00 lr:1.0000e-03
2023-03-29 07:28:25,072 			Learning rate: weights:   1.000e-03    
2023-03-29 07:28:25,072 			Last test performance: 89.52%
2023-03-29 07:28:25,073 ----------------
2023-03-29 07:28:29,119   78  =>  4    		Training 486 pattern with 92.29% 	Forward time: 	 3.93 sec
2023-03-29 07:28:29,119 			Loss:    1.881e-01    			Backward time: 	 0.11 sec 
2023-03-29 07:28:29,120 ADAM: Layer 0 -> dw_min:9.9966e-01  dw_max:1.0003e+00 lr:1.0000e-03
2023-03-29 07:28:29,120 ADAM: Layer 1 -> dw_min:9.9961e-01  dw_max:1.0005e+00 lr:1.0000e-03
2023-03-29 07:28:29,120 ADAM: Layer 2 -> dw_min:9.9873e-01  dw_max:1.0011e+00 lr:1.0000e-03
2023-03-29 07:28:29,120 ADAM: Layer 3 -> dw_min:9.9927e-01  dw_max:1.0008e+00 lr:1.0000e-03
2023-03-29 07:28:29,245 			Learning rate: weights:   1.000e-03    
2023-03-29 07:28:29,245 			Last test performance: 89.52%
2023-03-29 07:28:29,245 ----------------
2023-03-29 07:28:33,292   78  =>  5    		Training 486 pattern with 91.25% 	Forward time: 	 3.93 sec
2023-03-29 07:28:33,292 			Loss:    2.149e-01    			Backward time: 	 0.11 sec 
2023-03-29 07:28:33,292 ADAM: Layer 0 -> dw_min:9.9967e-01  dw_max:1.0003e+00 lr:1.0000e-03
2023-03-29 07:28:33,293 ADAM: Layer 1 -> dw_min:9.9956e-01  dw_max:1.0005e+00 lr:1.0000e-03
2023-03-29 07:28:33,293 ADAM: Layer 2 -> dw_min:9.9884e-01  dw_max:1.0009e+00 lr:1.0000e-03
2023-03-29 07:28:33,293 ADAM: Layer 3 -> dw_min:9.9934e-01  dw_max:1.0007e+00 lr:1.0000e-03
2023-03-29 07:28:33,319 			Learning rate: weights:   1.000e-03    
2023-03-29 07:28:33,319 			Last test performance: 89.52%
2023-03-29 07:28:33,319 ----------------
2023-03-29 07:28:37,361   78  =>  6    		Training 486 pattern with 91.04% 	Forward time: 	 3.92 sec
2023-03-29 07:28:37,361 			Loss:    2.115e-01    			Backward time: 	 0.11 sec 
2023-03-29 07:28:37,361 ADAM: Layer 0 -> dw_min:9.9972e-01  dw_max:1.0003e+00 lr:1.0000e-03
2023-03-29 07:28:37,361 ADAM: Layer 1 -> dw_min:9.9963e-01  dw_max:1.0004e+00 lr:1.0000e-03
2023-03-29 07:28:37,361 ADAM: Layer 2 -> dw_min:9.9900e-01  dw_max:1.0008e+00 lr:1.0000e-03
2023-03-29 07:28:37,361 ADAM: Layer 3 -> dw_min:9.9941e-01  dw_max:1.0006e+00 lr:1.0000e-03
2023-03-29 07:28:37,382 			Learning rate: weights:   1.000e-03    
2023-03-29 07:28:37,382 			Last test performance: 89.52%
2023-03-29 07:28:37,382 ----------------
2023-03-29 07:28:41,424   78  =>  7    		Training 486 pattern with 91.25% 	Forward time: 	 3.92 sec
2023-03-29 07:28:41,425 			Loss:    1.976e-01    			Backward time: 	 0.11 sec 
2023-03-29 07:28:41,425 ADAM: Layer 0 -> dw_min:9.9973e-01  dw_max:1.0003e+00 lr:1.0000e-03
2023-03-29 07:28:41,425 ADAM: Layer 1 -> dw_min:9.9964e-01  dw_max:1.0004e+00 lr:1.0000e-03
2023-03-29 07:28:41,425 ADAM: Layer 2 -> dw_min:9.9911e-01  dw_max:1.0008e+00 lr:1.0000e-03
2023-03-29 07:28:41,425 ADAM: Layer 3 -> dw_min:9.9947e-01  dw_max:1.0006e+00 lr:1.0000e-03
2023-03-29 07:28:41,445 			Learning rate: weights:   1.000e-03    
2023-03-29 07:28:41,445 			Last test performance: 89.52%
2023-03-29 07:28:41,445 ----------------
2023-03-29 07:28:45,489   78  =>  8    		Training 486 pattern with 91.88% 	Forward time: 	 3.93 sec
2023-03-29 07:28:45,489 			Loss:    1.911e-01    			Backward time: 	 0.11 sec 
2023-03-29 07:28:45,490 ADAM: Layer 0 -> dw_min:9.9974e-01  dw_max:1.0003e+00 lr:1.0000e-03
2023-03-29 07:28:45,490 ADAM: Layer 1 -> dw_min:9.9961e-01  dw_max:1.0004e+00 lr:1.0000e-03
2023-03-29 07:28:45,490 ADAM: Layer 2 -> dw_min:9.9918e-01  dw_max:1.0007e+00 lr:1.0000e-03
2023-03-29 07:28:45,490 ADAM: Layer 3 -> dw_min:9.9952e-01  dw_max:1.0005e+00 lr:1.0000e-03
2023-03-29 07:28:45,508 			Learning rate: weights:   1.000e-03    
2023-03-29 07:28:45,508 			Last test performance: 89.52%
2023-03-29 07:28:45,508 ----------------
2023-03-29 07:28:49,552   78  =>  9    		Training 486 pattern with 92.50% 	Forward time: 	 3.92 sec
2023-03-29 07:28:49,552 			Loss:    1.842e-01    			Backward time: 	 0.11 sec 
2023-03-29 07:28:49,553 ADAM: Layer 0 -> dw_min:9.9972e-01  dw_max:1.0003e+00 lr:1.0000e-03
2023-03-29 07:28:49,553 ADAM: Layer 1 -> dw_min:9.9960e-01  dw_max:1.0004e+00 lr:1.0000e-03
2023-03-29 07:28:49,553 ADAM: Layer 2 -> dw_min:9.9923e-01  dw_max:1.0008e+00 lr:1.0000e-03
2023-03-29 07:28:49,553 ADAM: Layer 3 -> dw_min:9.9956e-01  dw_max:1.0006e+00 lr:1.0000e-03
2023-03-29 07:28:49,608 			Learning rate: weights:   1.000e-03    
2023-03-29 07:28:49,608 			Last test performance: 89.52%
2023-03-29 07:28:49,608 ----------------
2023-03-29 07:28:53,650   78  =>  10   		Training 486 pattern with 88.75% 	Forward time: 	 3.92 sec
2023-03-29 07:28:53,651 			Loss:    2.118e-01    			Backward time: 	 0.11 sec 
2023-03-29 07:28:53,651 ADAM: Layer 0 -> dw_min:9.9979e-01  dw_max:1.0002e+00 lr:1.0000e-03
2023-03-29 07:28:53,651 ADAM: Layer 1 -> dw_min:9.9962e-01  dw_max:1.0004e+00 lr:1.0000e-03
2023-03-29 07:28:53,651 ADAM: Layer 2 -> dw_min:9.9919e-01  dw_max:1.0015e+00 lr:1.0000e-03
2023-03-29 07:28:53,651 ADAM: Layer 3 -> dw_min:9.9950e-01  dw_max:1.0005e+00 lr:1.0000e-03
2023-03-29 07:28:53,724 			Learning rate: weights:   1.000e-03    
2023-03-29 07:28:53,724 			Last test performance: 89.52%
2023-03-29 07:28:53,724 ----------------
2023-03-29 07:28:57,772   78  =>  11   		Training 486 pattern with 92.29% 	Forward time: 	 3.93 sec
2023-03-29 07:28:57,772 			Loss:    1.942e-01    			Backward time: 	 0.12 sec 
2023-03-29 07:28:57,772 ADAM: Layer 0 -> dw_min:9.9968e-01  dw_max:1.0003e+00 lr:1.0000e-03
2023-03-29 07:28:57,772 ADAM: Layer 1 -> dw_min:9.9958e-01  dw_max:1.0005e+00 lr:1.0000e-03
2023-03-29 07:28:57,772 ADAM: Layer 2 -> dw_min:9.9923e-01  dw_max:1.0014e+00 lr:1.0000e-03
2023-03-29 07:28:57,773 ADAM: Layer 3 -> dw_min:9.9950e-01  dw_max:1.0005e+00 lr:1.0000e-03
2023-03-29 07:28:57,905 			Learning rate: weights:   1.000e-03    
2023-03-29 07:28:57,905 			Last test performance: 89.52%
2023-03-29 07:28:57,905 ----------------
2023-03-29 07:29:01,950   78  =>  12   		Training 486 pattern with 92.92% 	Forward time: 	 3.93 sec
2023-03-29 07:29:01,950 			Loss:    1.793e-01    			Backward time: 	 0.11 sec 
2023-03-29 07:29:01,951 ADAM: Layer 0 -> dw_min:9.9968e-01  dw_max:1.0003e+00 lr:1.0000e-03
2023-03-29 07:29:01,951 ADAM: Layer 1 -> dw_min:9.9957e-01  dw_max:1.0005e+00 lr:1.0000e-03
2023-03-29 07:29:01,951 ADAM: Layer 2 -> dw_min:9.9925e-01  dw_max:1.0013e+00 lr:1.0000e-03
2023-03-29 07:29:01,951 ADAM: Layer 3 -> dw_min:9.9955e-01  dw_max:1.0004e+00 lr:1.0000e-03
2023-03-29 07:29:02,028 			Learning rate: weights:   1.000e-03    
2023-03-29 07:29:02,028 			Last test performance: 89.52%
2023-03-29 07:29:02,028 ----------------
2023-03-29 07:29:06,071   78  =>  13   		Training 486 pattern with 92.71% 	Forward time: 	 3.92 sec
2023-03-29 07:29:06,071 			Loss:    1.881e-01    			Backward time: 	 0.11 sec 
2023-03-29 07:29:06,071 ADAM: Layer 0 -> dw_min:9.9963e-01  dw_max:1.0004e+00 lr:1.0000e-03
2023-03-29 07:29:06,071 ADAM: Layer 1 -> dw_min:9.9957e-01  dw_max:1.0005e+00 lr:1.0000e-03
2023-03-29 07:29:06,072 ADAM: Layer 2 -> dw_min:9.9929e-01  dw_max:1.0011e+00 lr:1.0000e-03
2023-03-29 07:29:06,072 ADAM: Layer 3 -> dw_min:9.9959e-01  dw_max:1.0004e+00 lr:1.0000e-03
2023-03-29 07:29:06,153 			Learning rate: weights:   1.000e-03    
2023-03-29 07:29:06,153 			Last test performance: 89.52%
2023-03-29 07:29:06,153 ----------------
2023-03-29 07:29:10,195   78  =>  14   		Training 486 pattern with 91.67% 	Forward time: 	 3.92 sec
2023-03-29 07:29:10,195 			Loss:    1.967e-01    			Backward time: 	 0.11 sec 
2023-03-29 07:29:10,195 ADAM: Layer 0 -> dw_min:9.9967e-01  dw_max:1.0003e+00 lr:1.0000e-03
2023-03-29 07:29:10,195 ADAM: Layer 1 -> dw_min:9.9935e-01  dw_max:1.0006e+00 lr:1.0000e-03
2023-03-29 07:29:10,195 ADAM: Layer 2 -> dw_min:9.9862e-01  dw_max:1.0010e+00 lr:1.0000e-03
2023-03-29 07:29:10,196 ADAM: Layer 3 -> dw_min:9.9963e-01  dw_max:1.0006e+00 lr:1.0000e-03
2023-03-29 07:29:10,271 			Learning rate: weights:   1.000e-03    
2023-03-29 07:29:10,271 			Last test performance: 89.52%
2023-03-29 07:29:10,271 ----------------
2023-03-29 07:29:14,313   78  =>  15   		Training 486 pattern with 91.25% 	Forward time: 	 3.92 sec
2023-03-29 07:29:14,314 			Loss:    2.009e-01    			Backward time: 	 0.11 sec 
2023-03-29 07:29:14,314 ADAM: Layer 0 -> dw_min:9.9974e-01  dw_max:1.0003e+00 lr:1.0000e-03
2023-03-29 07:29:14,314 ADAM: Layer 1 -> dw_min:9.9945e-01  dw_max:1.0005e+00 lr:1.0000e-03
2023-03-29 07:29:14,314 ADAM: Layer 2 -> dw_min:9.9872e-01  dw_max:1.0009e+00 lr:1.0000e-03
2023-03-29 07:29:14,314 ADAM: Layer 3 -> dw_min:9.9966e-01  dw_max:1.0006e+00 lr:1.0000e-03
2023-03-29 07:29:14,366 			Learning rate: weights:   1.000e-03    
2023-03-29 07:29:14,366 			Last test performance: 89.52%
2023-03-29 07:29:14,366 ----------------
2023-03-29 07:29:18,408   78  =>  16   		Training 486 pattern with 92.50% 	Forward time: 	 3.92 sec
2023-03-29 07:29:18,408 			Loss:    1.816e-01    			Backward time: 	 0.11 sec 
2023-03-29 07:29:18,408 ADAM: Layer 0 -> dw_min:9.9975e-01  dw_max:1.0003e+00 lr:1.0000e-03
2023-03-29 07:29:18,408 ADAM: Layer 1 -> dw_min:9.9955e-01  dw_max:1.0004e+00 lr:1.0000e-03
2023-03-29 07:29:18,409 ADAM: Layer 2 -> dw_min:9.9884e-01  dw_max:1.0008e+00 lr:1.0000e-03
2023-03-29 07:29:18,409 ADAM: Layer 3 -> dw_min:9.9968e-01  dw_max:1.0005e+00 lr:1.0000e-03
2023-03-29 07:29:18,427 			Learning rate: weights:   1.000e-03    
2023-03-29 07:29:18,427 			Last test performance: 89.52%
2023-03-29 07:29:18,427 ----------------
2023-03-29 07:29:22,470   78  =>  17   		Training 486 pattern with 89.58% 	Forward time: 	 3.92 sec
2023-03-29 07:29:22,470 			Loss:    2.024e-01    			Backward time: 	 0.11 sec 
2023-03-29 07:29:22,470 ADAM: Layer 0 -> dw_min:9.9971e-01  dw_max:1.0002e+00 lr:1.0000e-03
2023-03-29 07:29:22,471 ADAM: Layer 1 -> dw_min:9.9959e-01  dw_max:1.0004e+00 lr:1.0000e-03
2023-03-29 07:29:22,471 ADAM: Layer 2 -> dw_min:9.9894e-01  dw_max:1.0007e+00 lr:1.0000e-03
2023-03-29 07:29:22,471 ADAM: Layer 3 -> dw_min:9.9973e-01  dw_max:1.0004e+00 lr:1.0000e-03
2023-03-29 07:29:22,550 			Learning rate: weights:   1.000e-03    
2023-03-29 07:29:22,550 			Last test performance: 89.52%
2023-03-29 07:29:22,550 ----------------
2023-03-29 07:29:26,595   78  =>  18   		Training 486 pattern with 91.67% 	Forward time: 	 3.93 sec
2023-03-29 07:29:26,595 			Loss:    2.186e-01    			Backward time: 	 0.11 sec 
2023-03-29 07:29:26,595 ADAM: Layer 0 -> dw_min:9.9976e-01  dw_max:1.0003e+00 lr:1.0000e-03
2023-03-29 07:29:26,596 ADAM: Layer 1 -> dw_min:9.9957e-01  dw_max:1.0004e+00 lr:1.0000e-03
2023-03-29 07:29:26,596 ADAM: Layer 2 -> dw_min:9.9906e-01  dw_max:1.0007e+00 lr:1.0000e-03
2023-03-29 07:29:26,596 ADAM: Layer 3 -> dw_min:9.9965e-01  dw_max:1.0004e+00 lr:1.0000e-03
2023-03-29 07:29:26,673 			Learning rate: weights:   1.000e-03    
2023-03-29 07:29:26,673 			Last test performance: 89.52%
2023-03-29 07:29:26,673 ----------------
2023-03-29 07:29:30,716   78  =>  19   		Training 486 pattern with 93.33% 	Forward time: 	 3.92 sec
2023-03-29 07:29:30,716 			Loss:    1.631e-01    			Backward time: 	 0.11 sec 
2023-03-29 07:29:30,717 ADAM: Layer 0 -> dw_min:9.9974e-01  dw_max:1.0003e+00 lr:1.0000e-03
2023-03-29 07:29:30,717 ADAM: Layer 1 -> dw_min:9.9960e-01  dw_max:1.0004e+00 lr:1.0000e-03
2023-03-29 07:29:30,717 ADAM: Layer 2 -> dw_min:9.9917e-01  dw_max:1.0006e+00 lr:1.0000e-03
2023-03-29 07:29:30,717 ADAM: Layer 3 -> dw_min:9.9963e-01  dw_max:1.0004e+00 lr:1.0000e-03
2023-03-29 07:29:30,792 			Learning rate: weights:   1.000e-03    
2023-03-29 07:29:30,792 			Last test performance: 89.52%
2023-03-29 07:29:30,792 ----------------
2023-03-29 07:29:34,837   78  =>  20   		Training 486 pattern with 90.62% 	Forward time: 	 3.93 sec
2023-03-29 07:29:34,837 			Loss:    2.136e-01    			Backward time: 	 0.11 sec 
2023-03-29 07:29:34,837 ADAM: Layer 0 -> dw_min:9.9975e-01  dw_max:1.0003e+00 lr:1.0000e-03
2023-03-29 07:29:34,837 ADAM: Layer 1 -> dw_min:9.9953e-01  dw_max:1.0004e+00 lr:1.0000e-03
2023-03-29 07:29:34,837 ADAM: Layer 2 -> dw_min:9.9919e-01  dw_max:1.0009e+00 lr:1.0000e-03
2023-03-29 07:29:34,838 ADAM: Layer 3 -> dw_min:9.9959e-01  dw_max:1.0004e+00 lr:1.0000e-03
2023-03-29 07:29:34,910 			Learning rate: weights:   1.000e-03    
2023-03-29 07:29:34,910 			Last test performance: 89.52%
2023-03-29 07:29:34,910 ----------------
2023-03-29 07:29:38,954   78  =>  21   		Training 486 pattern with 91.04% 	Forward time: 	 3.92 sec
2023-03-29 07:29:38,954 			Loss:    2.161e-01    			Backward time: 	 0.11 sec 
2023-03-29 07:29:38,954 ADAM: Layer 0 -> dw_min:9.9971e-01  dw_max:1.0003e+00 lr:1.0000e-03
2023-03-29 07:29:38,954 ADAM: Layer 1 -> dw_min:9.9953e-01  dw_max:1.0004e+00 lr:1.0000e-03
2023-03-29 07:29:38,954 ADAM: Layer 2 -> dw_min:9.9927e-01  dw_max:1.0008e+00 lr:1.0000e-03
2023-03-29 07:29:38,954 ADAM: Layer 3 -> dw_min:9.9963e-01  dw_max:1.0003e+00 lr:1.0000e-03
2023-03-29 07:29:39,064 			Learning rate: weights:   1.000e-03    
2023-03-29 07:29:39,064 			Last test performance: 89.52%
2023-03-29 07:29:39,064 ----------------
2023-03-29 07:29:43,109   78  =>  22   		Training 486 pattern with 90.42% 	Forward time: 	 3.93 sec
2023-03-29 07:29:43,109 			Loss:    2.392e-01    			Backward time: 	 0.11 sec 
2023-03-29 07:29:43,109 ADAM: Layer 0 -> dw_min:9.9969e-01  dw_max:1.0003e+00 lr:1.0000e-03
2023-03-29 07:29:43,109 ADAM: Layer 1 -> dw_min:9.9954e-01  dw_max:1.0004e+00 lr:1.0000e-03
2023-03-29 07:29:43,109 ADAM: Layer 2 -> dw_min:9.9933e-01  dw_max:1.0010e+00 lr:1.0000e-03
2023-03-29 07:29:43,109 ADAM: Layer 3 -> dw_min:9.9966e-01  dw_max:1.0006e+00 lr:1.0000e-03
2023-03-29 07:29:43,186 			Learning rate: weights:   1.000e-03    
2023-03-29 07:29:43,186 			Last test performance: 89.52%
2023-03-29 07:29:43,186 ----------------
2023-03-29 07:29:47,231   78  =>  23   		Training 486 pattern with 91.46% 	Forward time: 	 3.93 sec
2023-03-29 07:29:47,231 			Loss:    1.959e-01    			Backward time: 	 0.11 sec 
2023-03-29 07:29:47,231 ADAM: Layer 0 -> dw_min:9.9977e-01  dw_max:1.0003e+00 lr:1.0000e-03
2023-03-29 07:29:47,231 ADAM: Layer 1 -> dw_min:9.9933e-01  dw_max:1.0005e+00 lr:1.0000e-03
2023-03-29 07:29:47,232 ADAM: Layer 2 -> dw_min:9.9935e-01  dw_max:1.0010e+00 lr:1.0000e-03
2023-03-29 07:29:47,232 ADAM: Layer 3 -> dw_min:9.9956e-01  dw_max:1.0008e+00 lr:1.0000e-03
2023-03-29 07:29:47,355 			Learning rate: weights:   1.000e-03    
2023-03-29 07:29:47,355 			Last test performance: 89.52%
2023-03-29 07:29:47,355 ----------------
2023-03-29 07:29:51,400   78  =>  24   		Training 486 pattern with 92.08% 	Forward time: 	 3.93 sec
2023-03-29 07:29:51,400 			Loss:    1.842e-01    			Backward time: 	 0.11 sec 
2023-03-29 07:29:51,400 ADAM: Layer 0 -> dw_min:9.9978e-01  dw_max:1.0002e+00 lr:1.0000e-03
2023-03-29 07:29:51,400 ADAM: Layer 1 -> dw_min:9.9937e-01  dw_max:1.0004e+00 lr:1.0000e-03
2023-03-29 07:29:51,400 ADAM: Layer 2 -> dw_min:9.9898e-01  dw_max:1.0013e+00 lr:1.0000e-03
2023-03-29 07:29:51,400 ADAM: Layer 3 -> dw_min:9.9960e-01  dw_max:1.0007e+00 lr:1.0000e-03
2023-03-29 07:29:51,478 			Learning rate: weights:   1.000e-03    
2023-03-29 07:29:51,478 			Last test performance: 89.52%
2023-03-29 07:29:51,478 ----------------
2023-03-29 07:29:55,523   78  =>  25   		Training 486 pattern with 92.92% 	Forward time: 	 3.93 sec
2023-03-29 07:29:55,523 			Loss:    1.737e-01    			Backward time: 	 0.11 sec 
2023-03-29 07:29:55,523 ADAM: Layer 0 -> dw_min:9.9973e-01  dw_max:1.0003e+00 lr:1.0000e-03
2023-03-29 07:29:55,523 ADAM: Layer 1 -> dw_min:9.9945e-01  dw_max:1.0006e+00 lr:1.0000e-03
2023-03-29 07:29:55,523 ADAM: Layer 2 -> dw_min:9.9884e-01  dw_max:1.0012e+00 lr:1.0000e-03
2023-03-29 07:29:55,523 ADAM: Layer 3 -> dw_min:9.9965e-01  dw_max:1.0006e+00 lr:1.0000e-03
2023-03-29 07:29:55,664 			Learning rate: weights:   1.000e-03    
2023-03-29 07:29:55,664 			Last test performance: 89.52%
2023-03-29 07:29:55,665 ----------------
2023-03-29 07:29:59,710   78  =>  26   		Training 486 pattern with 90.83% 	Forward time: 	 3.93 sec
2023-03-29 07:29:59,710 			Loss:    2.145e-01    			Backward time: 	 0.11 sec 
2023-03-29 07:29:59,710 ADAM: Layer 0 -> dw_min:9.9977e-01  dw_max:1.0002e+00 lr:1.0000e-03
2023-03-29 07:29:59,710 ADAM: Layer 1 -> dw_min:9.9944e-01  dw_max:1.0005e+00 lr:1.0000e-03
2023-03-29 07:29:59,710 ADAM: Layer 2 -> dw_min:9.9874e-01  dw_max:1.0012e+00 lr:1.0000e-03
2023-03-29 07:29:59,711 ADAM: Layer 3 -> dw_min:9.9964e-01  dw_max:1.0006e+00 lr:1.0000e-03
2023-03-29 07:29:59,891 			Learning rate: weights:   1.000e-03    
2023-03-29 07:29:59,892 			Last test performance: 89.52%
2023-03-29 07:29:59,892 ----------------
2023-03-29 07:30:03,937   78  =>  27   		Training 486 pattern with 91.46% 	Forward time: 	 3.93 sec
2023-03-29 07:30:03,937 			Loss:    1.804e-01    			Backward time: 	 0.11 sec 
2023-03-29 07:30:03,938 ADAM: Layer 0 -> dw_min:9.9978e-01  dw_max:1.0002e+00 lr:1.0000e-03
2023-03-29 07:30:03,938 ADAM: Layer 1 -> dw_min:9.9946e-01  dw_max:1.0005e+00 lr:1.0000e-03
2023-03-29 07:30:03,938 ADAM: Layer 2 -> dw_min:9.9880e-01  dw_max:1.0010e+00 lr:1.0000e-03
2023-03-29 07:30:03,938 ADAM: Layer 3 -> dw_min:9.9947e-01  dw_max:1.0006e+00 lr:1.0000e-03
2023-03-29 07:30:04,015 			Learning rate: weights:   1.000e-03    
2023-03-29 07:30:04,015 			Last test performance: 89.52%
2023-03-29 07:30:04,015 ----------------
2023-03-29 07:30:08,060   78  =>  28   		Training 486 pattern with 89.17% 	Forward time: 	 3.93 sec
2023-03-29 07:30:08,060 			Loss:    2.429e-01    			Backward time: 	 0.11 sec 
2023-03-29 07:30:08,060 ADAM: Layer 0 -> dw_min:9.9981e-01  dw_max:1.0002e+00 lr:1.0000e-03
2023-03-29 07:30:08,061 ADAM: Layer 1 -> dw_min:9.9951e-01  dw_max:1.0005e+00 lr:1.0000e-03
2023-03-29 07:30:08,061 ADAM: Layer 2 -> dw_min:9.9881e-01  dw_max:1.0011e+00 lr:1.0000e-03
2023-03-29 07:30:08,061 ADAM: Layer 3 -> dw_min:9.9952e-01  dw_max:1.0006e+00 lr:1.0000e-03
2023-03-29 07:30:08,137 			Learning rate: weights:   1.000e-03    
2023-03-29 07:30:08,138 			Last test performance: 89.52%
2023-03-29 07:30:08,138 ----------------
2023-03-29 07:30:12,181   78  =>  29   		Training 486 pattern with 92.08% 	Forward time: 	 3.92 sec
2023-03-29 07:30:12,182 			Loss:    2.001e-01    			Backward time: 	 0.11 sec 
2023-03-29 07:30:12,182 ADAM: Layer 0 -> dw_min:9.9979e-01  dw_max:1.0003e+00 lr:1.0000e-03
2023-03-29 07:30:12,182 ADAM: Layer 1 -> dw_min:9.9953e-01  dw_max:1.0005e+00 lr:1.0000e-03
2023-03-29 07:30:12,182 ADAM: Layer 2 -> dw_min:9.9875e-01  dw_max:1.0010e+00 lr:1.0000e-03
2023-03-29 07:30:12,182 ADAM: Layer 3 -> dw_min:9.9957e-01  dw_max:1.0006e+00 lr:1.0000e-03
2023-03-29 07:30:12,259 			Learning rate: weights:   1.000e-03    
2023-03-29 07:30:12,259 			Last test performance: 89.52%
2023-03-29 07:30:12,259 ----------------
2023-03-29 07:30:16,304   78  =>  30   		Training 486 pattern with 90.00% 	Forward time: 	 3.93 sec
2023-03-29 07:30:16,304 			Loss:    2.166e-01    			Backward time: 	 0.11 sec 
2023-03-29 07:30:16,305 ADAM: Layer 0 -> dw_min:9.9978e-01  dw_max:1.0003e+00 lr:1.0000e-03
2023-03-29 07:30:16,305 ADAM: Layer 1 -> dw_min:9.9960e-01  dw_max:1.0005e+00 lr:1.0000e-03
2023-03-29 07:30:16,305 ADAM: Layer 2 -> dw_min:9.9887e-01  dw_max:1.0009e+00 lr:1.0000e-03
2023-03-29 07:30:16,305 ADAM: Layer 3 -> dw_min:9.9960e-01  dw_max:1.0005e+00 lr:1.0000e-03
2023-03-29 07:30:16,331 			Learning rate: weights:   1.000e-03    
2023-03-29 07:30:16,331 			Last test performance: 89.52%
2023-03-29 07:30:16,331 ----------------
2023-03-29 07:30:20,377   78  =>  31   		Training 486 pattern with 91.25% 	Forward time: 	 3.93 sec
2023-03-29 07:30:20,377 			Loss:    1.885e-01    			Backward time: 	 0.11 sec 
2023-03-29 07:30:20,377 ADAM: Layer 0 -> dw_min:9.9974e-01  dw_max:1.0002e+00 lr:1.0000e-03
2023-03-29 07:30:20,377 ADAM: Layer 1 -> dw_min:9.9956e-01  dw_max:1.0005e+00 lr:1.0000e-03
2023-03-29 07:30:20,377 ADAM: Layer 2 -> dw_min:9.9898e-01  dw_max:1.0009e+00 lr:1.0000e-03
2023-03-29 07:30:20,377 ADAM: Layer 3 -> dw_min:9.9964e-01  dw_max:1.0005e+00 lr:1.0000e-03
2023-03-29 07:30:20,475 			Learning rate: weights:   1.000e-03    
2023-03-29 07:30:20,475 			Last test performance: 89.52%
2023-03-29 07:30:20,475 ----------------
2023-03-29 07:30:24,520   78  =>  32   		Training 486 pattern with 92.29% 	Forward time: 	 3.93 sec
2023-03-29 07:30:24,520 			Loss:    1.773e-01    			Backward time: 	 0.11 sec 
2023-03-29 07:30:24,521 ADAM: Layer 0 -> dw_min:9.9973e-01  dw_max:1.0003e+00 lr:1.0000e-03
2023-03-29 07:30:24,521 ADAM: Layer 1 -> dw_min:9.9951e-01  dw_max:1.0004e+00 lr:1.0000e-03
2023-03-29 07:30:24,521 ADAM: Layer 2 -> dw_min:9.9908e-01  dw_max:1.0009e+00 lr:1.0000e-03
2023-03-29 07:30:24,521 ADAM: Layer 3 -> dw_min:9.9965e-01  dw_max:1.0004e+00 lr:1.0000e-03
2023-03-29 07:30:24,639 			Learning rate: weights:   1.000e-03    
2023-03-29 07:30:24,640 			Last test performance: 89.52%
2023-03-29 07:30:24,640 ----------------
2023-03-29 07:30:28,687   78  =>  33   		Training 486 pattern with 92.29% 	Forward time: 	 3.93 sec
2023-03-29 07:30:28,687 			Loss:    1.809e-01    			Backward time: 	 0.11 sec 
2023-03-29 07:30:28,687 ADAM: Layer 0 -> dw_min:9.9978e-01  dw_max:1.0003e+00 lr:1.0000e-03
2023-03-29 07:30:28,687 ADAM: Layer 1 -> dw_min:9.9957e-01  dw_max:1.0004e+00 lr:1.0000e-03
2023-03-29 07:30:28,687 ADAM: Layer 2 -> dw_min:9.9917e-01  dw_max:1.0008e+00 lr:1.0000e-03
2023-03-29 07:30:28,687 ADAM: Layer 3 -> dw_min:9.9967e-01  dw_max:1.0004e+00 lr:1.0000e-03
2023-03-29 07:30:28,768 			Learning rate: weights:   1.000e-03    
2023-03-29 07:30:28,768 			Last test performance: 89.52%
2023-03-29 07:30:28,768 ----------------
2023-03-29 07:30:32,815   78  =>  34   		Training 486 pattern with 90.42% 	Forward time: 	 3.93 sec
2023-03-29 07:30:32,815 			Loss:    2.102e-01    			Backward time: 	 0.11 sec 
2023-03-29 07:30:32,816 ADAM: Layer 0 -> dw_min:9.9980e-01  dw_max:1.0003e+00 lr:1.0000e-03
2023-03-29 07:30:32,816 ADAM: Layer 1 -> dw_min:9.9960e-01  dw_max:1.0006e+00 lr:1.0000e-03
2023-03-29 07:30:32,816 ADAM: Layer 2 -> dw_min:9.9902e-01  dw_max:1.0007e+00 lr:1.0000e-03
2023-03-29 07:30:32,816 ADAM: Layer 3 -> dw_min:9.9963e-01  dw_max:1.0004e+00 lr:1.0000e-03
2023-03-29 07:30:32,893 			Learning rate: weights:   1.000e-03    
2023-03-29 07:30:32,894 			Last test performance: 89.52%
2023-03-29 07:30:32,894 ----------------
2023-03-29 07:30:36,938   78  =>  35   		Training 486 pattern with 90.00% 	Forward time: 	 3.93 sec
2023-03-29 07:30:36,938 			Loss:    2.003e-01    			Backward time: 	 0.11 sec 
2023-03-29 07:30:36,938 ADAM: Layer 0 -> dw_min:9.9979e-01  dw_max:1.0003e+00 lr:1.0000e-03
2023-03-29 07:30:36,939 ADAM: Layer 1 -> dw_min:9.9957e-01  dw_max:1.0005e+00 lr:1.0000e-03
2023-03-29 07:30:36,939 ADAM: Layer 2 -> dw_min:9.9913e-01  dw_max:1.0006e+00 lr:1.0000e-03
2023-03-29 07:30:36,939 ADAM: Layer 3 -> dw_min:9.9951e-01  dw_max:1.0004e+00 lr:1.0000e-03
2023-03-29 07:30:37,022 			Learning rate: weights:   1.000e-03    
2023-03-29 07:30:37,022 			Last test performance: 89.52%
2023-03-29 07:30:37,022 ----------------
2023-03-29 07:30:41,068   78  =>  36   		Training 486 pattern with 87.92% 	Forward time: 	 3.93 sec
2023-03-29 07:30:41,068 			Loss:    2.350e-01    			Backward time: 	 0.11 sec 
2023-03-29 07:30:41,068 ADAM: Layer 0 -> dw_min:9.9979e-01  dw_max:1.0002e+00 lr:1.0000e-03
2023-03-29 07:30:41,068 ADAM: Layer 1 -> dw_min:9.9953e-01  dw_max:1.0004e+00 lr:1.0000e-03
2023-03-29 07:30:41,068 ADAM: Layer 2 -> dw_min:9.9893e-01  dw_max:1.0007e+00 lr:1.0000e-03
2023-03-29 07:30:41,069 ADAM: Layer 3 -> dw_min:9.9954e-01  dw_max:1.0004e+00 lr:1.0000e-03
2023-03-29 07:30:41,088 			Learning rate: weights:   1.000e-03    
2023-03-29 07:30:41,088 			Last test performance: 89.52%
2023-03-29 07:30:41,088 ----------------
2023-03-29 07:30:45,133   78  =>  37   		Training 486 pattern with 90.21% 	Forward time: 	 3.93 sec
2023-03-29 07:30:45,133 			Loss:    1.918e-01    			Backward time: 	 0.11 sec 
2023-03-29 07:30:45,133 ADAM: Layer 0 -> dw_min:9.9977e-01  dw_max:1.0002e+00 lr:1.0000e-03
2023-03-29 07:30:45,133 ADAM: Layer 1 -> dw_min:9.9962e-01  dw_max:1.0005e+00 lr:1.0000e-03
2023-03-29 07:30:45,133 ADAM: Layer 2 -> dw_min:9.9905e-01  dw_max:1.0007e+00 lr:1.0000e-03
2023-03-29 07:30:45,133 ADAM: Layer 3 -> dw_min:9.9958e-01  dw_max:1.0005e+00 lr:1.0000e-03
2023-03-29 07:30:45,152 			Learning rate: weights:   1.000e-03    
2023-03-29 07:30:45,153 			Last test performance: 89.52%
2023-03-29 07:30:45,153 ----------------
2023-03-29 07:30:49,197   78  =>  38   		Training 486 pattern with 90.83% 	Forward time: 	 3.93 sec
2023-03-29 07:30:49,197 			Loss:    1.902e-01    			Backward time: 	 0.11 sec 
2023-03-29 07:30:49,197 ADAM: Layer 0 -> dw_min:9.9976e-01  dw_max:1.0002e+00 lr:1.0000e-03
2023-03-29 07:30:49,197 ADAM: Layer 1 -> dw_min:9.9966e-01  dw_max:1.0004e+00 lr:1.0000e-03
2023-03-29 07:30:49,197 ADAM: Layer 2 -> dw_min:9.9915e-01  dw_max:1.0007e+00 lr:1.0000e-03
2023-03-29 07:30:49,198 ADAM: Layer 3 -> dw_min:9.9941e-01  dw_max:1.0004e+00 lr:1.0000e-03
2023-03-29 07:30:49,315 			Learning rate: weights:   1.000e-03    
2023-03-29 07:30:49,315 			Last test performance: 89.52%
2023-03-29 07:30:49,315 ----------------
2023-03-29 07:30:53,360   78  =>  39   		Training 486 pattern with 92.08% 	Forward time: 	 3.93 sec
2023-03-29 07:30:53,360 			Loss:    1.671e-01    			Backward time: 	 0.11 sec 
2023-03-29 07:30:53,360 ADAM: Layer 0 -> dw_min:9.9974e-01  dw_max:1.0002e+00 lr:1.0000e-03
2023-03-29 07:30:53,361 ADAM: Layer 1 -> dw_min:9.9963e-01  dw_max:1.0005e+00 lr:1.0000e-03
2023-03-29 07:30:53,361 ADAM: Layer 2 -> dw_min:9.9926e-01  dw_max:1.0007e+00 lr:1.0000e-03
2023-03-29 07:30:53,361 ADAM: Layer 3 -> dw_min:9.9947e-01  dw_max:1.0004e+00 lr:1.0000e-03
2023-03-29 07:30:53,377 			Learning rate: weights:   1.000e-03    
2023-03-29 07:30:53,377 			Last test performance: 89.52%
2023-03-29 07:30:53,377 ----------------
2023-03-29 07:30:57,421   78  =>  40   		Training 486 pattern with 90.21% 	Forward time: 	 3.92 sec
2023-03-29 07:30:57,421 			Loss:    2.194e-01    			Backward time: 	 0.11 sec 
2023-03-29 07:30:57,422 ADAM: Layer 0 -> dw_min:9.9977e-01  dw_max:1.0001e+00 lr:1.0000e-03
2023-03-29 07:30:57,422 ADAM: Layer 1 -> dw_min:9.9962e-01  dw_max:1.0004e+00 lr:1.0000e-03
2023-03-29 07:30:57,422 ADAM: Layer 2 -> dw_min:9.9933e-01  dw_max:1.0006e+00 lr:1.0000e-03
2023-03-29 07:30:57,422 ADAM: Layer 3 -> dw_min:9.9952e-01  dw_max:1.0004e+00 lr:1.0000e-03
2023-03-29 07:30:57,443 			Learning rate: weights:   1.000e-03    
2023-03-29 07:30:57,443 			Last test performance: 89.52%
2023-03-29 07:30:57,443 ----------------
2023-03-29 07:31:01,488   78  =>  41   		Training 486 pattern with 92.92% 	Forward time: 	 3.93 sec
2023-03-29 07:31:01,488 			Loss:    1.655e-01    			Backward time: 	 0.11 sec 
2023-03-29 07:31:01,488 ADAM: Layer 0 -> dw_min:9.9982e-01  dw_max:1.0002e+00 lr:1.0000e-03
2023-03-29 07:31:01,488 ADAM: Layer 1 -> dw_min:9.9966e-01  dw_max:1.0004e+00 lr:1.0000e-03
2023-03-29 07:31:01,488 ADAM: Layer 2 -> dw_min:9.9929e-01  dw_max:1.0006e+00 lr:1.0000e-03
2023-03-29 07:31:01,488 ADAM: Layer 3 -> dw_min:9.9957e-01  dw_max:1.0004e+00 lr:1.0000e-03
2023-03-29 07:31:01,511 			Learning rate: weights:   1.000e-03    
2023-03-29 07:31:01,511 			Last test performance: 89.52%
2023-03-29 07:31:01,511 ----------------
2023-03-29 07:31:05,556   78  =>  42   		Training 486 pattern with 90.21% 	Forward time: 	 3.93 sec
2023-03-29 07:31:05,556 			Loss:    1.973e-01    			Backward time: 	 0.11 sec 
2023-03-29 07:31:05,557 ADAM: Layer 0 -> dw_min:9.9974e-01  dw_max:1.0002e+00 lr:1.0000e-03
2023-03-29 07:31:05,557 ADAM: Layer 1 -> dw_min:9.9957e-01  dw_max:1.0005e+00 lr:1.0000e-03
2023-03-29 07:31:05,557 ADAM: Layer 2 -> dw_min:9.9915e-01  dw_max:1.0007e+00 lr:1.0000e-03
2023-03-29 07:31:05,557 ADAM: Layer 3 -> dw_min:9.9959e-01  dw_max:1.0005e+00 lr:1.0000e-03
2023-03-29 07:31:05,579 			Learning rate: weights:   1.000e-03    
2023-03-29 07:31:05,579 			Last test performance: 89.52%
2023-03-29 07:31:05,579 ----------------
2023-03-29 07:31:09,623   78  =>  43   		Training 486 pattern with 89.17% 	Forward time: 	 3.93 sec
2023-03-29 07:31:09,623 			Loss:    2.238e-01    			Backward time: 	 0.11 sec 
2023-03-29 07:31:09,623 ADAM: Layer 0 -> dw_min:9.9977e-01  dw_max:1.0002e+00 lr:1.0000e-03
2023-03-29 07:31:09,623 ADAM: Layer 1 -> dw_min:9.9956e-01  dw_max:1.0005e+00 lr:1.0000e-03
2023-03-29 07:31:09,624 ADAM: Layer 2 -> dw_min:9.9923e-01  dw_max:1.0009e+00 lr:1.0000e-03
2023-03-29 07:31:09,624 ADAM: Layer 3 -> dw_min:9.9965e-01  dw_max:1.0006e+00 lr:1.0000e-03
2023-03-29 07:31:09,679 			Learning rate: weights:   1.000e-03    
2023-03-29 07:31:09,679 			Last test performance: 89.52%
2023-03-29 07:31:09,679 ----------------
2023-03-29 07:31:13,724   78  =>  44   		Training 486 pattern with 90.42% 	Forward time: 	 3.93 sec
2023-03-29 07:31:13,724 			Loss:    2.084e-01    			Backward time: 	 0.11 sec 
2023-03-29 07:31:13,725 ADAM: Layer 0 -> dw_min:9.9974e-01  dw_max:1.0002e+00 lr:1.0000e-03
2023-03-29 07:31:13,725 ADAM: Layer 1 -> dw_min:9.9956e-01  dw_max:1.0005e+00 lr:1.0000e-03
2023-03-29 07:31:13,725 ADAM: Layer 2 -> dw_min:9.9931e-01  dw_max:1.0008e+00 lr:1.0000e-03
2023-03-29 07:31:13,725 ADAM: Layer 3 -> dw_min:9.9964e-01  dw_max:1.0005e+00 lr:1.0000e-03
2023-03-29 07:31:13,743 			Learning rate: weights:   1.000e-03    
2023-03-29 07:31:13,743 			Last test performance: 89.52%
2023-03-29 07:31:13,743 ----------------
2023-03-29 07:31:17,787   78  =>  45   		Training 486 pattern with 92.92% 	Forward time: 	 3.93 sec
2023-03-29 07:31:17,787 			Loss:    1.666e-01    			Backward time: 	 0.11 sec 
2023-03-29 07:31:17,788 ADAM: Layer 0 -> dw_min:9.9968e-01  dw_max:1.0003e+00 lr:1.0000e-03
2023-03-29 07:31:17,788 ADAM: Layer 1 -> dw_min:9.9950e-01  dw_max:1.0004e+00 lr:1.0000e-03
2023-03-29 07:31:17,788 ADAM: Layer 2 -> dw_min:9.9914e-01  dw_max:1.0007e+00 lr:1.0000e-03
2023-03-29 07:31:17,788 ADAM: Layer 3 -> dw_min:9.9964e-01  dw_max:1.0005e+00 lr:1.0000e-03
2023-03-29 07:31:17,910 			Learning rate: weights:   1.000e-03    
2023-03-29 07:31:17,910 			Last test performance: 89.52%
2023-03-29 07:31:17,910 ----------------
2023-03-29 07:31:21,954   78  =>  46   		Training 486 pattern with 90.62% 	Forward time: 	 3.92 sec
2023-03-29 07:31:21,954 			Loss:    2.222e-01    			Backward time: 	 0.11 sec 
2023-03-29 07:31:21,954 ADAM: Layer 0 -> dw_min:9.9961e-01  dw_max:1.0004e+00 lr:1.0000e-03
2023-03-29 07:31:21,954 ADAM: Layer 1 -> dw_min:9.9950e-01  dw_max:1.0004e+00 lr:1.0000e-03
2023-03-29 07:31:21,954 ADAM: Layer 2 -> dw_min:9.9923e-01  dw_max:1.0006e+00 lr:1.0000e-03
2023-03-29 07:31:21,954 ADAM: Layer 3 -> dw_min:9.9966e-01  dw_max:1.0005e+00 lr:1.0000e-03
2023-03-29 07:31:21,978 			Learning rate: weights:   1.000e-03    
2023-03-29 07:31:21,979 			Last test performance: 89.52%
2023-03-29 07:31:21,979 ----------------
2023-03-29 07:31:26,020   78  =>  47   		Training 486 pattern with 89.58% 	Forward time: 	 3.92 sec
2023-03-29 07:31:26,020 			Loss:    2.161e-01    			Backward time: 	 0.11 sec 
2023-03-29 07:31:26,020 ADAM: Layer 0 -> dw_min:9.9961e-01  dw_max:1.0003e+00 lr:1.0000e-03
2023-03-29 07:31:26,020 ADAM: Layer 1 -> dw_min:9.9952e-01  dw_max:1.0004e+00 lr:1.0000e-03
2023-03-29 07:31:26,020 ADAM: Layer 2 -> dw_min:9.9879e-01  dw_max:1.0010e+00 lr:1.0000e-03
2023-03-29 07:31:26,021 ADAM: Layer 3 -> dw_min:9.9967e-01  dw_max:1.0004e+00 lr:1.0000e-03
2023-03-29 07:31:26,040 			Learning rate: weights:   1.000e-03    
2023-03-29 07:31:26,040 			Last test performance: 89.52%
2023-03-29 07:31:26,040 ----------------
2023-03-29 07:31:30,086   78  =>  48   		Training 486 pattern with 92.50% 	Forward time: 	 3.93 sec
2023-03-29 07:31:30,086 			Loss:    1.710e-01    			Backward time: 	 0.11 sec 
2023-03-29 07:31:30,087 ADAM: Layer 0 -> dw_min:9.9960e-01  dw_max:1.0004e+00 lr:1.0000e-03
2023-03-29 07:31:30,087 ADAM: Layer 1 -> dw_min:9.9953e-01  dw_max:1.0005e+00 lr:1.0000e-03
2023-03-29 07:31:30,087 ADAM: Layer 2 -> dw_min:9.9890e-01  dw_max:1.0009e+00 lr:1.0000e-03
2023-03-29 07:31:30,087 ADAM: Layer 3 -> dw_min:9.9969e-01  dw_max:1.0004e+00 lr:1.0000e-03
2023-03-29 07:31:30,133 			Learning rate: weights:   1.000e-03    
2023-03-29 07:31:30,133 			Last test performance: 89.52%
2023-03-29 07:31:30,133 ----------------
2023-03-29 07:31:34,179   78  =>  49   		Training 486 pattern with 92.08% 	Forward time: 	 3.93 sec
2023-03-29 07:31:34,179 			Loss:    2.011e-01    			Backward time: 	 0.11 sec 
2023-03-29 07:31:34,179 ADAM: Layer 0 -> dw_min:9.9961e-01  dw_max:1.0004e+00 lr:1.0000e-03
2023-03-29 07:31:34,179 ADAM: Layer 1 -> dw_min:9.9949e-01  dw_max:1.0005e+00 lr:1.0000e-03
2023-03-29 07:31:34,180 ADAM: Layer 2 -> dw_min:9.9901e-01  dw_max:1.0008e+00 lr:1.0000e-03
2023-03-29 07:31:34,180 ADAM: Layer 3 -> dw_min:9.9963e-01  dw_max:1.0004e+00 lr:1.0000e-03
2023-03-29 07:31:34,200 			Learning rate: weights:   1.000e-03    
2023-03-29 07:31:34,200 			Last test performance: 89.52%
2023-03-29 07:31:34,200 ----------------
2023-03-29 07:31:38,250   78  =>  50   		Training 486 pattern with 91.88% 	Forward time: 	 3.93 sec
2023-03-29 07:31:38,250 			Loss:    1.967e-01    			Backward time: 	 0.12 sec 
2023-03-29 07:31:38,250 ADAM: Layer 0 -> dw_min:9.9966e-01  dw_max:1.0003e+00 lr:1.0000e-03
2023-03-29 07:31:38,250 ADAM: Layer 1 -> dw_min:9.9948e-01  dw_max:1.0004e+00 lr:1.0000e-03
2023-03-29 07:31:38,250 ADAM: Layer 2 -> dw_min:9.9911e-01  dw_max:1.0007e+00 lr:1.0000e-03
2023-03-29 07:31:38,250 ADAM: Layer 3 -> dw_min:9.9965e-01  dw_max:1.0004e+00 lr:1.0000e-03
2023-03-29 07:31:38,269 			Learning rate: weights:   1.000e-03    
2023-03-29 07:31:38,270 			Last test performance: 89.52%
2023-03-29 07:31:38,270 ----------------
2023-03-29 07:31:42,313   78  =>  51   		Training 486 pattern with 90.83% 	Forward time: 	 3.92 sec
2023-03-29 07:31:42,313 			Loss:    1.915e-01    			Backward time: 	 0.11 sec 
2023-03-29 07:31:42,314 ADAM: Layer 0 -> dw_min:9.9971e-01  dw_max:1.0003e+00 lr:1.0000e-03
2023-03-29 07:31:42,314 ADAM: Layer 1 -> dw_min:9.9957e-01  dw_max:1.0004e+00 lr:1.0000e-03
2023-03-29 07:31:42,314 ADAM: Layer 2 -> dw_min:9.9922e-01  dw_max:1.0006e+00 lr:1.0000e-03
2023-03-29 07:31:42,314 ADAM: Layer 3 -> dw_min:9.9948e-01  dw_max:1.0005e+00 lr:1.0000e-03
2023-03-29 07:31:42,334 			Learning rate: weights:   1.000e-03    
2023-03-29 07:31:42,334 			Last test performance: 89.52%
2023-03-29 07:31:42,334 ----------------
2023-03-29 07:31:46,378   78  =>  52   		Training 486 pattern with 90.83% 	Forward time: 	 3.92 sec
2023-03-29 07:31:46,378 			Loss:    2.104e-01    			Backward time: 	 0.11 sec 
2023-03-29 07:31:46,378 ADAM: Layer 0 -> dw_min:9.9975e-01  dw_max:1.0003e+00 lr:1.0000e-03
2023-03-29 07:31:46,378 ADAM: Layer 1 -> dw_min:9.9960e-01  dw_max:1.0004e+00 lr:1.0000e-03
2023-03-29 07:31:46,378 ADAM: Layer 2 -> dw_min:9.9913e-01  dw_max:1.0012e+00 lr:1.0000e-03
2023-03-29 07:31:46,378 ADAM: Layer 3 -> dw_min:9.9950e-01  dw_max:1.0004e+00 lr:1.0000e-03
2023-03-29 07:31:46,495 			Learning rate: weights:   1.000e-03    
2023-03-29 07:31:46,495 			Last test performance: 89.52%
2023-03-29 07:31:46,495 ----------------
2023-03-29 07:31:50,538   78  =>  53   		Training 486 pattern with 88.54% 	Forward time: 	 3.92 sec
2023-03-29 07:31:50,538 			Loss:    2.246e-01    			Backward time: 	 0.11 sec 
2023-03-29 07:31:50,538 ADAM: Layer 0 -> dw_min:9.9969e-01  dw_max:1.0003e+00 lr:1.0000e-03
2023-03-29 07:31:50,538 ADAM: Layer 1 -> dw_min:9.9957e-01  dw_max:1.0005e+00 lr:1.0000e-03
2023-03-29 07:31:50,539 ADAM: Layer 2 -> dw_min:9.9900e-01  dw_max:1.0011e+00 lr:1.0000e-03
2023-03-29 07:31:50,539 ADAM: Layer 3 -> dw_min:9.9955e-01  dw_max:1.0004e+00 lr:1.0000e-03
2023-03-29 07:31:50,615 			Learning rate: weights:   1.000e-03    
2023-03-29 07:31:50,615 			Last test performance: 89.52%
2023-03-29 07:31:50,615 ----------------
2023-03-29 07:31:54,657   78  =>  54   		Training 486 pattern with 90.00% 	Forward time: 	 3.92 sec
2023-03-29 07:31:54,657 			Loss:    2.083e-01    			Backward time: 	 0.11 sec 
2023-03-29 07:31:54,657 ADAM: Layer 0 -> dw_min:9.9966e-01  dw_max:1.0003e+00 lr:1.0000e-03
2023-03-29 07:31:54,657 ADAM: Layer 1 -> dw_min:9.9956e-01  dw_max:1.0005e+00 lr:1.0000e-03
2023-03-29 07:31:54,658 ADAM: Layer 2 -> dw_min:9.9894e-01  dw_max:1.0010e+00 lr:1.0000e-03
2023-03-29 07:31:54,658 ADAM: Layer 3 -> dw_min:9.9960e-01  dw_max:1.0004e+00 lr:1.0000e-03
2023-03-29 07:31:54,731 			Learning rate: weights:   1.000e-03    
2023-03-29 07:31:54,731 			Last test performance: 89.52%
2023-03-29 07:31:54,731 ----------------
2023-03-29 07:31:58,774   78  =>  55   		Training 486 pattern with 92.29% 	Forward time: 	 3.92 sec
2023-03-29 07:31:58,774 			Loss:    1.906e-01    			Backward time: 	 0.11 sec 
2023-03-29 07:31:58,775 ADAM: Layer 0 -> dw_min:9.9969e-01  dw_max:1.0003e+00 lr:1.0000e-03
2023-03-29 07:31:58,775 ADAM: Layer 1 -> dw_min:9.9950e-01  dw_max:1.0004e+00 lr:1.0000e-03
2023-03-29 07:31:58,775 ADAM: Layer 2 -> dw_min:9.9895e-01  dw_max:1.0009e+00 lr:1.0000e-03
2023-03-29 07:31:58,775 ADAM: Layer 3 -> dw_min:9.9945e-01  dw_max:1.0004e+00 lr:1.0000e-03
2023-03-29 07:31:58,851 			Learning rate: weights:   1.000e-03    
2023-03-29 07:31:58,852 			Last test performance: 89.52%
2023-03-29 07:31:58,852 ----------------
2023-03-29 07:32:02,895   78  =>  56   		Training 486 pattern with 89.38% 	Forward time: 	 3.92 sec
2023-03-29 07:32:02,895 			Loss:    2.432e-01    			Backward time: 	 0.11 sec 
2023-03-29 07:32:02,895 ADAM: Layer 0 -> dw_min:9.9965e-01  dw_max:1.0003e+00 lr:1.0000e-03
2023-03-29 07:32:02,895 ADAM: Layer 1 -> dw_min:9.9952e-01  dw_max:1.0007e+00 lr:1.0000e-03
2023-03-29 07:32:02,895 ADAM: Layer 2 -> dw_min:9.9890e-01  dw_max:1.0009e+00 lr:1.0000e-03
2023-03-29 07:32:02,895 ADAM: Layer 3 -> dw_min:9.9942e-01  dw_max:1.0004e+00 lr:1.0000e-03
2023-03-29 07:32:02,991 			Learning rate: weights:   1.000e-03    
2023-03-29 07:32:02,991 			Last test performance: 89.52%
2023-03-29 07:32:02,991 ----------------
2023-03-29 07:32:07,035   78  =>  57   		Training 486 pattern with 92.29% 	Forward time: 	 3.93 sec
2023-03-29 07:32:07,035 			Loss:    1.893e-01    			Backward time: 	 0.11 sec 
2023-03-29 07:32:07,036 ADAM: Layer 0 -> dw_min:9.9967e-01  dw_max:1.0002e+00 lr:1.0000e-03
2023-03-29 07:32:07,036 ADAM: Layer 1 -> dw_min:9.9955e-01  dw_max:1.0007e+00 lr:1.0000e-03
2023-03-29 07:32:07,036 ADAM: Layer 2 -> dw_min:9.9902e-01  dw_max:1.0008e+00 lr:1.0000e-03
2023-03-29 07:32:07,036 ADAM: Layer 3 -> dw_min:9.9948e-01  dw_max:1.0005e+00 lr:1.0000e-03
2023-03-29 07:32:07,112 			Learning rate: weights:   1.000e-03    
2023-03-29 07:32:07,112 			Last test performance: 89.52%
2023-03-29 07:32:07,112 ----------------
2023-03-29 07:32:11,156   78  =>  58   		Training 486 pattern with 91.46% 	Forward time: 	 3.92 sec
2023-03-29 07:32:11,156 			Loss:    1.979e-01    			Backward time: 	 0.11 sec 
2023-03-29 07:32:11,156 ADAM: Layer 0 -> dw_min:9.9969e-01  dw_max:1.0002e+00 lr:1.0000e-03
2023-03-29 07:32:11,157 ADAM: Layer 1 -> dw_min:9.9960e-01  dw_max:1.0006e+00 lr:1.0000e-03
2023-03-29 07:32:11,157 ADAM: Layer 2 -> dw_min:9.9912e-01  dw_max:1.0008e+00 lr:1.0000e-03
2023-03-29 07:32:11,157 ADAM: Layer 3 -> dw_min:9.9954e-01  dw_max:1.0004e+00 lr:1.0000e-03
2023-03-29 07:32:11,227 			Learning rate: weights:   1.000e-03    
2023-03-29 07:32:11,227 			Last test performance: 89.52%
2023-03-29 07:32:11,227 ----------------
2023-03-29 07:32:15,272   78  =>  59   		Training 486 pattern with 92.08% 	Forward time: 	 3.93 sec
2023-03-29 07:32:15,272 			Loss:    1.856e-01    			Backward time: 	 0.11 sec 
2023-03-29 07:32:15,273 ADAM: Layer 0 -> dw_min:9.9971e-01  dw_max:1.0002e+00 lr:1.0000e-03
2023-03-29 07:32:15,273 ADAM: Layer 1 -> dw_min:9.9963e-01  dw_max:1.0005e+00 lr:1.0000e-03
2023-03-29 07:32:15,273 ADAM: Layer 2 -> dw_min:9.9915e-01  dw_max:1.0007e+00 lr:1.0000e-03
2023-03-29 07:32:15,273 ADAM: Layer 3 -> dw_min:9.9957e-01  dw_max:1.0005e+00 lr:1.0000e-03
2023-03-29 07:32:15,367 			Learning rate: weights:   1.000e-03    
2023-03-29 07:32:15,367 			Last test performance: 89.52%
2023-03-29 07:32:15,367 ----------------
2023-03-29 07:32:19,411   78  =>  60   		Training 486 pattern with 91.25% 	Forward time: 	 3.93 sec
2023-03-29 07:32:19,411 			Loss:    2.174e-01    			Backward time: 	 0.11 sec 
2023-03-29 07:32:19,411 ADAM: Layer 0 -> dw_min:9.9971e-01  dw_max:1.0002e+00 lr:1.0000e-03
2023-03-29 07:32:19,412 ADAM: Layer 1 -> dw_min:9.9965e-01  dw_max:1.0005e+00 lr:1.0000e-03
2023-03-29 07:32:19,412 ADAM: Layer 2 -> dw_min:9.9924e-01  dw_max:1.0008e+00 lr:1.0000e-03
2023-03-29 07:32:19,412 ADAM: Layer 3 -> dw_min:9.9962e-01  dw_max:1.0004e+00 lr:1.0000e-03
2023-03-29 07:32:19,468 			Learning rate: weights:   1.000e-03    
2023-03-29 07:32:19,468 			Last test performance: 89.52%
2023-03-29 07:32:19,468 ----------------
2023-03-29 07:32:23,513   78  =>  61   		Training 486 pattern with 89.38% 	Forward time: 	 3.93 sec
2023-03-29 07:32:23,513 			Loss:    2.182e-01    			Backward time: 	 0.11 sec 
2023-03-29 07:32:23,513 ADAM: Layer 0 -> dw_min:9.9970e-01  dw_max:1.0003e+00 lr:1.0000e-03
2023-03-29 07:32:23,513 ADAM: Layer 1 -> dw_min:9.9960e-01  dw_max:1.0004e+00 lr:1.0000e-03
2023-03-29 07:32:23,513 ADAM: Layer 2 -> dw_min:9.9931e-01  dw_max:1.0008e+00 lr:1.0000e-03
2023-03-29 07:32:23,513 ADAM: Layer 3 -> dw_min:9.9964e-01  dw_max:1.0004e+00 lr:1.0000e-03
2023-03-29 07:32:23,591 			Learning rate: weights:   1.000e-03    
2023-03-29 07:32:23,591 			Last test performance: 89.52%
2023-03-29 07:32:23,591 ----------------
2023-03-29 07:32:27,637   78  =>  62   		Training 486 pattern with 89.58% 	Forward time: 	 3.93 sec
2023-03-29 07:32:27,637 			Loss:    2.093e-01    			Backward time: 	 0.11 sec 
2023-03-29 07:32:27,637 ADAM: Layer 0 -> dw_min:9.9964e-01  dw_max:1.0003e+00 lr:1.0000e-03
2023-03-29 07:32:27,638 ADAM: Layer 1 -> dw_min:9.9955e-01  dw_max:1.0004e+00 lr:1.0000e-03
2023-03-29 07:32:27,638 ADAM: Layer 2 -> dw_min:9.9938e-01  dw_max:1.0010e+00 lr:1.0000e-03
2023-03-29 07:32:27,638 ADAM: Layer 3 -> dw_min:9.9964e-01  dw_max:1.0004e+00 lr:1.0000e-03
2023-03-29 07:32:27,750 			Learning rate: weights:   1.000e-03    
2023-03-29 07:32:27,750 			Last test performance: 89.52%
2023-03-29 07:32:27,750 ----------------
2023-03-29 07:32:31,797   78  =>  63   		Training 486 pattern with 92.29% 	Forward time: 	 3.93 sec
2023-03-29 07:32:31,797 			Loss:    2.025e-01    			Backward time: 	 0.11 sec 
2023-03-29 07:32:31,797 ADAM: Layer 0 -> dw_min:9.9969e-01  dw_max:1.0002e+00 lr:1.0000e-03
2023-03-29 07:32:31,797 ADAM: Layer 1 -> dw_min:9.9959e-01  dw_max:1.0004e+00 lr:1.0000e-03
2023-03-29 07:32:31,797 ADAM: Layer 2 -> dw_min:9.9913e-01  dw_max:1.0009e+00 lr:1.0000e-03
2023-03-29 07:32:31,797 ADAM: Layer 3 -> dw_min:9.9955e-01  dw_max:1.0004e+00 lr:1.0000e-03
2023-03-29 07:32:31,880 			Learning rate: weights:   1.000e-03    
2023-03-29 07:32:31,880 			Last test performance: 89.52%
2023-03-29 07:32:31,880 ----------------
2023-03-29 07:32:35,926   78  =>  64   		Training 486 pattern with 92.92% 	Forward time: 	 3.93 sec
2023-03-29 07:32:35,926 			Loss:    1.640e-01    			Backward time: 	 0.11 sec 
2023-03-29 07:32:35,926 ADAM: Layer 0 -> dw_min:9.9960e-01  dw_max:1.0003e+00 lr:1.0000e-03
2023-03-29 07:32:35,926 ADAM: Layer 1 -> dw_min:9.9957e-01  dw_max:1.0005e+00 lr:1.0000e-03
2023-03-29 07:32:35,926 ADAM: Layer 2 -> dw_min:9.9909e-01  dw_max:1.0008e+00 lr:1.0000e-03
2023-03-29 07:32:35,926 ADAM: Layer 3 -> dw_min:9.9940e-01  dw_max:1.0005e+00 lr:1.0000e-03
2023-03-29 07:32:36,066 			Learning rate: weights:   1.000e-03    
2023-03-29 07:32:36,066 			Last test performance: 89.52%
2023-03-29 07:32:36,066 ----------------
2023-03-29 07:32:40,110   78  =>  65   		Training 486 pattern with 92.08% 	Forward time: 	 3.93 sec
2023-03-29 07:32:40,110 			Loss:    1.883e-01    			Backward time: 	 0.11 sec 
2023-03-29 07:32:40,110 ADAM: Layer 0 -> dw_min:9.9963e-01  dw_max:1.0003e+00 lr:1.0000e-03
2023-03-29 07:32:40,111 ADAM: Layer 1 -> dw_min:9.9965e-01  dw_max:1.0004e+00 lr:1.0000e-03
2023-03-29 07:32:40,111 ADAM: Layer 2 -> dw_min:9.9912e-01  dw_max:1.0009e+00 lr:1.0000e-03
2023-03-29 07:32:40,111 ADAM: Layer 3 -> dw_min:9.9946e-01  dw_max:1.0004e+00 lr:1.0000e-03
2023-03-29 07:32:40,209 			Learning rate: weights:   1.000e-03    
2023-03-29 07:32:40,209 			Last test performance: 89.52%
2023-03-29 07:32:40,210 ----------------
2023-03-29 07:32:44,254   78  =>  66   		Training 486 pattern with 89.79% 	Forward time: 	 3.92 sec
2023-03-29 07:32:44,254 			Loss:    2.065e-01    			Backward time: 	 0.11 sec 
2023-03-29 07:32:44,254 ADAM: Layer 0 -> dw_min:9.9957e-01  dw_max:1.0004e+00 lr:1.0000e-03
2023-03-29 07:32:44,254 ADAM: Layer 1 -> dw_min:9.9938e-01  dw_max:1.0006e+00 lr:1.0000e-03
2023-03-29 07:32:44,254 ADAM: Layer 2 -> dw_min:9.9868e-01  dw_max:1.0011e+00 lr:1.0000e-03
2023-03-29 07:32:44,254 ADAM: Layer 3 -> dw_min:9.9952e-01  dw_max:1.0007e+00 lr:1.0000e-03
2023-03-29 07:32:44,281 			Learning rate: weights:   1.000e-03    
2023-03-29 07:32:44,281 			Last test performance: 89.52%
2023-03-29 07:32:44,281 ----------------
2023-03-29 07:32:48,326   78  =>  67   		Training 486 pattern with 90.83% 	Forward time: 	 3.92 sec
2023-03-29 07:32:48,326 			Loss:    2.175e-01    			Backward time: 	 0.11 sec 
2023-03-29 07:32:48,326 ADAM: Layer 0 -> dw_min:9.9955e-01  dw_max:1.0004e+00 lr:1.0000e-03
2023-03-29 07:32:48,326 ADAM: Layer 1 -> dw_min:9.9943e-01  dw_max:1.0005e+00 lr:1.0000e-03
2023-03-29 07:32:48,326 ADAM: Layer 2 -> dw_min:9.9884e-01  dw_max:1.0010e+00 lr:1.0000e-03
2023-03-29 07:32:48,326 ADAM: Layer 3 -> dw_min:9.9959e-01  dw_max:1.0005e+00 lr:1.0000e-03
2023-03-29 07:32:48,353 			Learning rate: weights:   1.000e-03    
2023-03-29 07:32:48,353 			Last test performance: 89.52%
2023-03-29 07:32:48,353 ----------------
2023-03-29 07:32:52,397   78  =>  68   		Training 486 pattern with 92.71% 	Forward time: 	 3.92 sec
2023-03-29 07:32:52,397 			Loss:    2.008e-01    			Backward time: 	 0.11 sec 
2023-03-29 07:32:52,397 ADAM: Layer 0 -> dw_min:9.9955e-01  dw_max:1.0004e+00 lr:1.0000e-03
2023-03-29 07:32:52,397 ADAM: Layer 1 -> dw_min:9.9950e-01  dw_max:1.0005e+00 lr:1.0000e-03
2023-03-29 07:32:52,397 ADAM: Layer 2 -> dw_min:9.9896e-01  dw_max:1.0009e+00 lr:1.0000e-03
2023-03-29 07:32:52,397 ADAM: Layer 3 -> dw_min:9.9963e-01  dw_max:1.0005e+00 lr:1.0000e-03
2023-03-29 07:32:52,428 			Learning rate: weights:   1.000e-03    
2023-03-29 07:32:52,428 			Last test performance: 89.52%
2023-03-29 07:32:52,428 ----------------
2023-03-29 07:32:56,472   78  =>  69   		Training 486 pattern with 91.67% 	Forward time: 	 3.92 sec
2023-03-29 07:32:56,472 			Loss:    2.002e-01    			Backward time: 	 0.11 sec 
2023-03-29 07:32:56,473 ADAM: Layer 0 -> dw_min:9.9964e-01  dw_max:1.0003e+00 lr:1.0000e-03
2023-03-29 07:32:56,473 ADAM: Layer 1 -> dw_min:9.9949e-01  dw_max:1.0004e+00 lr:1.0000e-03
2023-03-29 07:32:56,473 ADAM: Layer 2 -> dw_min:9.9904e-01  dw_max:1.0008e+00 lr:1.0000e-03
2023-03-29 07:32:56,473 ADAM: Layer 3 -> dw_min:9.9963e-01  dw_max:1.0005e+00 lr:1.0000e-03
2023-03-29 07:32:56,574 			Learning rate: weights:   1.000e-03    
2023-03-29 07:32:56,574 			Last test performance: 89.52%
2023-03-29 07:32:56,574 ----------------
2023-03-29 07:33:00,618   78  =>  70   		Training 486 pattern with 89.38% 	Forward time: 	 3.93 sec
2023-03-29 07:33:00,618 			Loss:    2.181e-01    			Backward time: 	 0.11 sec 
2023-03-29 07:33:00,619 ADAM: Layer 0 -> dw_min:9.9963e-01  dw_max:1.0003e+00 lr:1.0000e-03
2023-03-29 07:33:00,619 ADAM: Layer 1 -> dw_min:9.9959e-01  dw_max:1.0006e+00 lr:1.0000e-03
2023-03-29 07:33:00,619 ADAM: Layer 2 -> dw_min:9.9916e-01  dw_max:1.0008e+00 lr:1.0000e-03
2023-03-29 07:33:00,619 ADAM: Layer 3 -> dw_min:9.9957e-01  dw_max:1.0005e+00 lr:1.0000e-03
2023-03-29 07:33:00,696 			Learning rate: weights:   1.000e-03    
2023-03-29 07:33:00,696 			Last test performance: 89.52%
2023-03-29 07:33:00,696 ----------------
2023-03-29 07:33:04,740   78  =>  71   		Training 486 pattern with 90.21% 	Forward time: 	 3.92 sec
2023-03-29 07:33:04,740 			Loss:    2.145e-01    			Backward time: 	 0.11 sec 
2023-03-29 07:33:04,740 ADAM: Layer 0 -> dw_min:9.9964e-01  dw_max:1.0004e+00 lr:1.0000e-03
2023-03-29 07:33:04,740 ADAM: Layer 1 -> dw_min:9.9957e-01  dw_max:1.0006e+00 lr:1.0000e-03
2023-03-29 07:33:04,740 ADAM: Layer 2 -> dw_min:9.9915e-01  dw_max:1.0009e+00 lr:1.0000e-03
2023-03-29 07:33:04,741 ADAM: Layer 3 -> dw_min:9.9960e-01  dw_max:1.0004e+00 lr:1.0000e-03
2023-03-29 07:33:04,795 			Learning rate: weights:   1.000e-03    
2023-03-29 07:33:04,795 			Last test performance: 89.52%
2023-03-29 07:33:04,795 ----------------
2023-03-29 07:33:08,839   78  =>  72   		Training 486 pattern with 89.17% 	Forward time: 	 3.93 sec
2023-03-29 07:33:08,839 			Loss:    2.351e-01    			Backward time: 	 0.11 sec 
2023-03-29 07:33:08,840 ADAM: Layer 0 -> dw_min:9.9958e-01  dw_max:1.0004e+00 lr:1.0000e-03
2023-03-29 07:33:08,840 ADAM: Layer 1 -> dw_min:9.9952e-01  dw_max:1.0005e+00 lr:1.0000e-03
2023-03-29 07:33:08,840 ADAM: Layer 2 -> dw_min:9.9917e-01  dw_max:1.0008e+00 lr:1.0000e-03
2023-03-29 07:33:08,840 ADAM: Layer 3 -> dw_min:9.9952e-01  dw_max:1.0005e+00 lr:1.0000e-03
2023-03-29 07:33:08,921 			Learning rate: weights:   1.000e-03    
2023-03-29 07:33:08,921 			Last test performance: 89.52%
2023-03-29 07:33:08,921 ----------------
2023-03-29 07:33:12,967   78  =>  73   		Training 486 pattern with 92.50% 	Forward time: 	 3.93 sec
2023-03-29 07:33:12,967 			Loss:    1.790e-01    			Backward time: 	 0.11 sec 
2023-03-29 07:33:12,967 ADAM: Layer 0 -> dw_min:9.9959e-01  dw_max:1.0005e+00 lr:1.0000e-03
2023-03-29 07:33:12,967 ADAM: Layer 1 -> dw_min:9.9948e-01  dw_max:1.0005e+00 lr:1.0000e-03
2023-03-29 07:33:12,967 ADAM: Layer 2 -> dw_min:9.9925e-01  dw_max:1.0011e+00 lr:1.0000e-03
2023-03-29 07:33:12,967 ADAM: Layer 3 -> dw_min:9.9950e-01  dw_max:1.0006e+00 lr:1.0000e-03
2023-03-29 07:33:12,987 			Learning rate: weights:   1.000e-03    
2023-03-29 07:33:12,987 			Last test performance: 89.52%
2023-03-29 07:33:12,987 ----------------
2023-03-29 07:33:17,032   78  =>  74   		Training 486 pattern with 88.33% 	Forward time: 	 3.93 sec
2023-03-29 07:33:17,032 			Loss:    2.351e-01    			Backward time: 	 0.11 sec 
2023-03-29 07:33:17,033 ADAM: Layer 0 -> dw_min:9.9958e-01  dw_max:1.0005e+00 lr:1.0000e-03
2023-03-29 07:33:17,033 ADAM: Layer 1 -> dw_min:9.9945e-01  dw_max:1.0005e+00 lr:1.0000e-03
2023-03-29 07:33:17,033 ADAM: Layer 2 -> dw_min:9.9927e-01  dw_max:1.0010e+00 lr:1.0000e-03
2023-03-29 07:33:17,033 ADAM: Layer 3 -> dw_min:9.9959e-01  dw_max:1.0006e+00 lr:1.0000e-03
2023-03-29 07:33:17,055 			Learning rate: weights:   1.000e-03    
2023-03-29 07:33:17,056 			Last test performance: 89.52%
2023-03-29 07:33:17,056 ----------------
2023-03-29 07:33:21,099   78  =>  75   		Training 486 pattern with 89.58% 	Forward time: 	 3.92 sec
2023-03-29 07:33:21,099 			Loss:    2.184e-01    			Backward time: 	 0.11 sec 
2023-03-29 07:33:21,099 ADAM: Layer 0 -> dw_min:9.9959e-01  dw_max:1.0005e+00 lr:1.0000e-03
2023-03-29 07:33:21,099 ADAM: Layer 1 -> dw_min:9.9945e-01  dw_max:1.0005e+00 lr:1.0000e-03
2023-03-29 07:33:21,099 ADAM: Layer 2 -> dw_min:9.9893e-01  dw_max:1.0012e+00 lr:1.0000e-03
2023-03-29 07:33:21,099 ADAM: Layer 3 -> dw_min:9.9953e-01  dw_max:1.0005e+00 lr:1.0000e-03
2023-03-29 07:33:21,201 			Learning rate: weights:   1.000e-03    
2023-03-29 07:33:21,201 			Last test performance: 89.52%
2023-03-29 07:33:21,201 ----------------
2023-03-29 07:33:25,247   78  =>  76   		Training 486 pattern with 91.04% 	Forward time: 	 3.93 sec
2023-03-29 07:33:25,247 			Loss:    2.019e-01    			Backward time: 	 0.11 sec 
2023-03-29 07:33:25,247 ADAM: Layer 0 -> dw_min:9.9961e-01  dw_max:1.0005e+00 lr:1.0000e-03
2023-03-29 07:33:25,247 ADAM: Layer 1 -> dw_min:9.9950e-01  dw_max:1.0006e+00 lr:1.0000e-03
2023-03-29 07:33:25,247 ADAM: Layer 2 -> dw_min:9.9905e-01  dw_max:1.0011e+00 lr:1.0000e-03
2023-03-29 07:33:25,247 ADAM: Layer 3 -> dw_min:9.9960e-01  dw_max:1.0005e+00 lr:1.0000e-03
2023-03-29 07:33:25,344 			Learning rate: weights:   1.000e-03    
2023-03-29 07:33:25,344 			Last test performance: 89.52%
2023-03-29 07:33:25,344 ----------------
2023-03-29 07:33:29,390   78  =>  77   		Training 486 pattern with 90.83% 	Forward time: 	 3.93 sec
2023-03-29 07:33:29,390 			Loss:    1.981e-01    			Backward time: 	 0.11 sec 
2023-03-29 07:33:29,391 ADAM: Layer 0 -> dw_min:9.9960e-01  dw_max:1.0005e+00 lr:1.0000e-03
2023-03-29 07:33:29,391 ADAM: Layer 1 -> dw_min:9.9946e-01  dw_max:1.0005e+00 lr:1.0000e-03
2023-03-29 07:33:29,391 ADAM: Layer 2 -> dw_min:9.9914e-01  dw_max:1.0010e+00 lr:1.0000e-03
2023-03-29 07:33:29,391 ADAM: Layer 3 -> dw_min:9.9956e-01  dw_max:1.0004e+00 lr:1.0000e-03
2023-03-29 07:33:29,465 			Learning rate: weights:   1.000e-03    
2023-03-29 07:33:29,465 			Last test performance: 89.52%
2023-03-29 07:33:29,465 ----------------
2023-03-29 07:33:33,510   78  =>  78   		Training 486 pattern with 92.92% 	Forward time: 	 3.93 sec
2023-03-29 07:33:33,510 			Loss:    1.792e-01    			Backward time: 	 0.11 sec 
2023-03-29 07:33:33,511 ADAM: Layer 0 -> dw_min:9.9962e-01  dw_max:1.0004e+00 lr:1.0000e-03
2023-03-29 07:33:33,511 ADAM: Layer 1 -> dw_min:9.9949e-01  dw_max:1.0005e+00 lr:1.0000e-03
2023-03-29 07:33:33,511 ADAM: Layer 2 -> dw_min:9.9924e-01  dw_max:1.0009e+00 lr:1.0000e-03
2023-03-29 07:33:33,511 ADAM: Layer 3 -> dw_min:9.9958e-01  dw_max:1.0005e+00 lr:1.0000e-03
2023-03-29 07:33:33,587 			Learning rate: weights:   1.000e-03    
2023-03-29 07:33:33,587 			Last test performance: 89.52%
2023-03-29 07:33:33,587 ----------------
2023-03-29 07:33:37,631   78  =>  79   		Training 486 pattern with 89.17% 	Forward time: 	 3.92 sec
2023-03-29 07:33:37,631 			Loss:    2.478e-01    			Backward time: 	 0.11 sec 
2023-03-29 07:33:37,631 ADAM: Layer 0 -> dw_min:9.9969e-01  dw_max:1.0004e+00 lr:1.0000e-03
2023-03-29 07:33:37,631 ADAM: Layer 1 -> dw_min:9.9948e-01  dw_max:1.0005e+00 lr:1.0000e-03
2023-03-29 07:33:37,631 ADAM: Layer 2 -> dw_min:9.9921e-01  dw_max:1.0009e+00 lr:1.0000e-03
2023-03-29 07:33:37,631 ADAM: Layer 3 -> dw_min:9.9960e-01  dw_max:1.0005e+00 lr:1.0000e-03
2023-03-29 07:33:37,730 			Learning rate: weights:   1.000e-03    
2023-03-29 07:33:37,730 			Last test performance: 89.52%
2023-03-29 07:33:37,730 ----------------
2023-03-29 07:33:41,774   78  =>  80   		Training 486 pattern with 91.25% 	Forward time: 	 3.92 sec
2023-03-29 07:33:41,774 			Loss:    2.203e-01    			Backward time: 	 0.11 sec 
2023-03-29 07:33:41,774 ADAM: Layer 0 -> dw_min:9.9969e-01  dw_max:1.0004e+00 lr:1.0000e-03
2023-03-29 07:33:41,774 ADAM: Layer 1 -> dw_min:9.9947e-01  dw_max:1.0005e+00 lr:1.0000e-03
2023-03-29 07:33:41,774 ADAM: Layer 2 -> dw_min:9.9911e-01  dw_max:1.0008e+00 lr:1.0000e-03
2023-03-29 07:33:41,774 ADAM: Layer 3 -> dw_min:9.9952e-01  dw_max:1.0006e+00 lr:1.0000e-03
2023-03-29 07:33:41,916 			Learning rate: weights:   1.000e-03    
2023-03-29 07:33:41,916 			Last test performance: 89.52%
2023-03-29 07:33:41,916 ----------------
2023-03-29 07:33:45,960   78  =>  81   		Training 486 pattern with 90.21% 	Forward time: 	 3.92 sec
2023-03-29 07:33:45,960 			Loss:    2.090e-01    			Backward time: 	 0.11 sec 
2023-03-29 07:33:45,960 ADAM: Layer 0 -> dw_min:9.9967e-01  dw_max:1.0003e+00 lr:1.0000e-03
2023-03-29 07:33:45,960 ADAM: Layer 1 -> dw_min:9.9957e-01  dw_max:1.0005e+00 lr:1.0000e-03
2023-03-29 07:33:45,960 ADAM: Layer 2 -> dw_min:9.9916e-01  dw_max:1.0008e+00 lr:1.0000e-03
2023-03-29 07:33:45,960 ADAM: Layer 3 -> dw_min:9.9954e-01  dw_max:1.0005e+00 lr:1.0000e-03
2023-03-29 07:33:46,037 			Learning rate: weights:   1.000e-03    
2023-03-29 07:33:46,037 			Last test performance: 89.52%
2023-03-29 07:33:46,037 ----------------
2023-03-29 07:33:50,081   78  =>  82   		Training 486 pattern with 90.42% 	Forward time: 	 3.92 sec
2023-03-29 07:33:50,081 			Loss:    2.002e-01    			Backward time: 	 0.11 sec 
2023-03-29 07:33:50,082 ADAM: Layer 0 -> dw_min:9.9976e-01  dw_max:1.0003e+00 lr:1.0000e-03
2023-03-29 07:33:50,082 ADAM: Layer 1 -> dw_min:9.9961e-01  dw_max:1.0005e+00 lr:1.0000e-03
2023-03-29 07:33:50,082 ADAM: Layer 2 -> dw_min:9.9926e-01  dw_max:1.0007e+00 lr:1.0000e-03
2023-03-29 07:33:50,082 ADAM: Layer 3 -> dw_min:9.9958e-01  dw_max:1.0005e+00 lr:1.0000e-03
2023-03-29 07:33:50,160 			Learning rate: weights:   1.000e-03    
2023-03-29 07:33:50,160 			Last test performance: 89.52%
2023-03-29 07:33:50,160 ----------------
2023-03-29 07:33:54,204   78  =>  83   		Training 486 pattern with 91.67% 	Forward time: 	 3.92 sec
2023-03-29 07:33:54,204 			Loss:    1.865e-01    			Backward time: 	 0.11 sec 
2023-03-29 07:33:54,204 ADAM: Layer 0 -> dw_min:9.9978e-01  dw_max:1.0002e+00 lr:1.0000e-03
2023-03-29 07:33:54,204 ADAM: Layer 1 -> dw_min:9.9945e-01  dw_max:1.0006e+00 lr:1.0000e-03
2023-03-29 07:33:54,204 ADAM: Layer 2 -> dw_min:9.9922e-01  dw_max:1.0006e+00 lr:1.0000e-03
2023-03-29 07:33:54,205 ADAM: Layer 3 -> dw_min:9.9955e-01  dw_max:1.0005e+00 lr:1.0000e-03
2023-03-29 07:33:54,313 			Learning rate: weights:   1.000e-03    
2023-03-29 07:33:54,314 			Last test performance: 89.52%
2023-03-29 07:33:54,314 ----------------
2023-03-29 07:33:58,358   78  =>  84   		Training 486 pattern with 92.92% 	Forward time: 	 3.92 sec
2023-03-29 07:33:58,358 			Loss:    1.675e-01    			Backward time: 	 0.11 sec 
2023-03-29 07:33:58,358 ADAM: Layer 0 -> dw_min:9.9980e-01  dw_max:1.0003e+00 lr:1.0000e-03
2023-03-29 07:33:58,358 ADAM: Layer 1 -> dw_min:9.9956e-01  dw_max:1.0006e+00 lr:1.0000e-03
2023-03-29 07:33:58,358 ADAM: Layer 2 -> dw_min:9.9904e-01  dw_max:1.0012e+00 lr:1.0000e-03
2023-03-29 07:33:58,358 ADAM: Layer 3 -> dw_min:9.9958e-01  dw_max:1.0004e+00 lr:1.0000e-03
2023-03-29 07:33:58,383 			Learning rate: weights:   1.000e-03    
2023-03-29 07:33:58,383 			Last test performance: 89.52%
2023-03-29 07:33:58,383 ----------------
2023-03-29 07:34:02,428   78  =>  85   		Training 486 pattern with 87.71% 	Forward time: 	 3.92 sec
2023-03-29 07:34:02,428 			Loss:    2.617e-01    			Backward time: 	 0.12 sec 
2023-03-29 07:34:02,428 ADAM: Layer 0 -> dw_min:9.9982e-01  dw_max:1.0003e+00 lr:1.0000e-03
2023-03-29 07:34:02,428 ADAM: Layer 1 -> dw_min:9.9957e-01  dw_max:1.0005e+00 lr:1.0000e-03
2023-03-29 07:34:02,428 ADAM: Layer 2 -> dw_min:9.9900e-01  dw_max:1.0013e+00 lr:1.0000e-03
2023-03-29 07:34:02,429 ADAM: Layer 3 -> dw_min:9.9954e-01  dw_max:1.0007e+00 lr:1.0000e-03
2023-03-29 07:34:02,514 			Learning rate: weights:   1.000e-03    
2023-03-29 07:34:02,514 			Last test performance: 89.52%
2023-03-29 07:34:02,514 ----------------
2023-03-29 07:34:06,559   78  =>  86   		Training 486 pattern with 92.50% 	Forward time: 	 3.93 sec
2023-03-29 07:34:06,559 			Loss:    1.962e-01    			Backward time: 	 0.11 sec 
2023-03-29 07:34:06,559 ADAM: Layer 0 -> dw_min:9.9979e-01  dw_max:1.0003e+00 lr:1.0000e-03
2023-03-29 07:34:06,559 ADAM: Layer 1 -> dw_min:9.9955e-01  dw_max:1.0005e+00 lr:1.0000e-03
2023-03-29 07:34:06,559 ADAM: Layer 2 -> dw_min:9.9911e-01  dw_max:1.0012e+00 lr:1.0000e-03
2023-03-29 07:34:06,559 ADAM: Layer 3 -> dw_min:9.9959e-01  dw_max:1.0006e+00 lr:1.0000e-03
2023-03-29 07:34:06,677 			Learning rate: weights:   1.000e-03    
2023-03-29 07:34:06,677 			Last test performance: 89.52%
2023-03-29 07:34:06,677 ----------------
2023-03-29 07:34:10,721   78  =>  87   		Training 486 pattern with 92.08% 	Forward time: 	 3.92 sec
2023-03-29 07:34:10,721 			Loss:    1.891e-01    			Backward time: 	 0.11 sec 
2023-03-29 07:34:10,721 ADAM: Layer 0 -> dw_min:9.9983e-01  dw_max:1.0002e+00 lr:1.0000e-03
2023-03-29 07:34:10,721 ADAM: Layer 1 -> dw_min:9.9959e-01  dw_max:1.0005e+00 lr:1.0000e-03
2023-03-29 07:34:10,721 ADAM: Layer 2 -> dw_min:9.9920e-01  dw_max:1.0011e+00 lr:1.0000e-03
2023-03-29 07:34:10,722 ADAM: Layer 3 -> dw_min:9.9962e-01  dw_max:1.0006e+00 lr:1.0000e-03
2023-03-29 07:34:10,798 			Learning rate: weights:   1.000e-03    
2023-03-29 07:34:10,798 			Last test performance: 89.52%
2023-03-29 07:34:10,798 ----------------
2023-03-29 07:34:14,843   78  =>  88   		Training 486 pattern with 91.04% 	Forward time: 	 3.93 sec
2023-03-29 07:34:14,843 			Loss:    2.141e-01    			Backward time: 	 0.11 sec 
2023-03-29 07:34:14,843 ADAM: Layer 0 -> dw_min:9.9978e-01  dw_max:1.0003e+00 lr:1.0000e-03
2023-03-29 07:34:14,843 ADAM: Layer 1 -> dw_min:9.9958e-01  dw_max:1.0005e+00 lr:1.0000e-03
2023-03-29 07:34:14,843 ADAM: Layer 2 -> dw_min:9.9928e-01  dw_max:1.0015e+00 lr:1.0000e-03
2023-03-29 07:34:14,844 ADAM: Layer 3 -> dw_min:9.9948e-01  dw_max:1.0006e+00 lr:1.0000e-03
2023-03-29 07:34:14,920 			Learning rate: weights:   1.000e-03    
2023-03-29 07:34:14,920 			Last test performance: 89.52%
2023-03-29 07:34:14,920 ----------------
2023-03-29 07:34:18,963   78  =>  89   		Training 486 pattern with 92.71% 	Forward time: 	 3.92 sec
2023-03-29 07:34:18,963 			Loss:    1.724e-01    			Backward time: 	 0.11 sec 
2023-03-29 07:34:18,964 ADAM: Layer 0 -> dw_min:9.9976e-01  dw_max:1.0003e+00 lr:1.0000e-03
2023-03-29 07:34:18,964 ADAM: Layer 1 -> dw_min:9.9951e-01  dw_max:1.0005e+00 lr:1.0000e-03
2023-03-29 07:34:18,964 ADAM: Layer 2 -> dw_min:9.9874e-01  dw_max:1.0013e+00 lr:1.0000e-03
2023-03-29 07:34:18,964 ADAM: Layer 3 -> dw_min:9.9952e-01  dw_max:1.0005e+00 lr:1.0000e-03
2023-03-29 07:34:19,040 			Learning rate: weights:   1.000e-03    
2023-03-29 07:34:19,040 			Last test performance: 89.52%
2023-03-29 07:34:19,040 ----------------
2023-03-29 07:34:23,085   78  =>  90   		Training 486 pattern with 92.92% 	Forward time: 	 3.93 sec
2023-03-29 07:34:23,085 			Loss:    1.867e-01    			Backward time: 	 0.11 sec 
2023-03-29 07:34:23,085 ADAM: Layer 0 -> dw_min:9.9982e-01  dw_max:1.0003e+00 lr:1.0000e-03
2023-03-29 07:34:23,085 ADAM: Layer 1 -> dw_min:9.9958e-01  dw_max:1.0005e+00 lr:1.0000e-03
2023-03-29 07:34:23,085 ADAM: Layer 2 -> dw_min:9.9886e-01  dw_max:1.0013e+00 lr:1.0000e-03
2023-03-29 07:34:23,085 ADAM: Layer 3 -> dw_min:9.9959e-01  dw_max:1.0005e+00 lr:1.0000e-03
2023-03-29 07:34:23,107 			Learning rate: weights:   1.000e-03    
2023-03-29 07:34:23,107 			Last test performance: 89.52%
2023-03-29 07:34:23,107 ----------------
2023-03-29 07:34:27,152   78  =>  91   		Training 486 pattern with 92.29% 	Forward time: 	 3.93 sec
2023-03-29 07:34:27,152 			Loss:    1.830e-01    			Backward time: 	 0.11 sec 
2023-03-29 07:34:27,153 ADAM: Layer 0 -> dw_min:9.9975e-01  dw_max:1.0003e+00 lr:1.0000e-03
2023-03-29 07:34:27,153 ADAM: Layer 1 -> dw_min:9.9963e-01  dw_max:1.0004e+00 lr:1.0000e-03
2023-03-29 07:34:27,153 ADAM: Layer 2 -> dw_min:9.9898e-01  dw_max:1.0012e+00 lr:1.0000e-03
2023-03-29 07:34:27,153 ADAM: Layer 3 -> dw_min:9.9955e-01  dw_max:1.0005e+00 lr:1.0000e-03
2023-03-29 07:34:27,180 			Learning rate: weights:   1.000e-03    
2023-03-29 07:34:27,180 			Last test performance: 89.52%
2023-03-29 07:34:27,180 ----------------
2023-03-29 07:34:31,225   78  =>  92   		Training 486 pattern with 93.54% 	Forward time: 	 3.93 sec
2023-03-29 07:34:31,225 			Loss:    1.617e-01    			Backward time: 	 0.11 sec 
2023-03-29 07:34:31,225 ADAM: Layer 0 -> dw_min:9.9980e-01  dw_max:1.0003e+00 lr:1.0000e-03
2023-03-29 07:34:31,226 ADAM: Layer 1 -> dw_min:9.9963e-01  dw_max:1.0004e+00 lr:1.0000e-03
2023-03-29 07:34:31,226 ADAM: Layer 2 -> dw_min:9.9887e-01  dw_max:1.0011e+00 lr:1.0000e-03
2023-03-29 07:34:31,226 ADAM: Layer 3 -> dw_min:9.9963e-01  dw_max:1.0006e+00 lr:1.0000e-03
2023-03-29 07:34:31,246 			Learning rate: weights:   1.000e-03    
2023-03-29 07:34:31,246 			Last test performance: 89.52%
2023-03-29 07:34:31,246 ----------------
2023-03-29 07:34:35,291   78  =>  93   		Training 486 pattern with 89.79% 	Forward time: 	 3.93 sec
2023-03-29 07:34:35,291 			Loss:    2.336e-01    			Backward time: 	 0.11 sec 
2023-03-29 07:34:35,292 ADAM: Layer 0 -> dw_min:9.9975e-01  dw_max:1.0003e+00 lr:1.0000e-03
2023-03-29 07:34:35,292 ADAM: Layer 1 -> dw_min:9.9964e-01  dw_max:1.0004e+00 lr:1.0000e-03
2023-03-29 07:34:35,292 ADAM: Layer 2 -> dw_min:9.9897e-01  dw_max:1.0010e+00 lr:1.0000e-03
2023-03-29 07:34:35,292 ADAM: Layer 3 -> dw_min:9.9965e-01  dw_max:1.0005e+00 lr:1.0000e-03
2023-03-29 07:34:35,402 			Learning rate: weights:   1.000e-03    
2023-03-29 07:34:35,402 			Last test performance: 89.52%
2023-03-29 07:34:35,402 ----------------
2023-03-29 07:34:39,517   78  =>  94   		Training 486 pattern with 88.96% 	Forward time: 	 4.00 sec
2023-03-29 07:34:39,517 			Loss:    2.265e-01    			Backward time: 	 0.11 sec 
2023-03-29 07:34:39,518 ADAM: Layer 0 -> dw_min:9.9981e-01  dw_max:1.0003e+00 lr:1.0000e-03
2023-03-29 07:34:39,518 ADAM: Layer 1 -> dw_min:9.9949e-01  dw_max:1.0004e+00 lr:1.0000e-03
2023-03-29 07:34:39,518 ADAM: Layer 2 -> dw_min:9.9903e-01  dw_max:1.0010e+00 lr:1.0000e-03
2023-03-29 07:34:39,518 ADAM: Layer 3 -> dw_min:9.9964e-01  dw_max:1.0008e+00 lr:1.0000e-03
2023-03-29 07:34:39,595 			Learning rate: weights:   1.000e-03    
2023-03-29 07:34:39,595 			Last test performance: 89.52%
2023-03-29 07:34:39,595 ----------------
2023-03-29 07:34:43,637   78  =>  95   		Training 486 pattern with 90.62% 	Forward time: 	 3.92 sec
2023-03-29 07:34:43,637 			Loss:    2.203e-01    			Backward time: 	 0.11 sec 
2023-03-29 07:34:43,638 ADAM: Layer 0 -> dw_min:9.9979e-01  dw_max:1.0003e+00 lr:1.0000e-03
2023-03-29 07:34:43,638 ADAM: Layer 1 -> dw_min:9.9956e-01  dw_max:1.0004e+00 lr:1.0000e-03
2023-03-29 07:34:43,638 ADAM: Layer 2 -> dw_min:9.9914e-01  dw_max:1.0009e+00 lr:1.0000e-03
2023-03-29 07:34:43,638 ADAM: Layer 3 -> dw_min:9.9964e-01  dw_max:1.0008e+00 lr:1.0000e-03
2023-03-29 07:34:43,658 			Learning rate: weights:   1.000e-03    
2023-03-29 07:34:43,658 			Last test performance: 89.52%
2023-03-29 07:34:43,658 ----------------
2023-03-29 07:34:47,701   78  =>  96   		Training 486 pattern with 91.46% 	Forward time: 	 3.92 sec
2023-03-29 07:34:47,701 			Loss:    2.354e-01    			Backward time: 	 0.11 sec 
2023-03-29 07:34:47,701 ADAM: Layer 0 -> dw_min:9.9977e-01  dw_max:1.0003e+00 lr:1.0000e-03
2023-03-29 07:34:47,701 ADAM: Layer 1 -> dw_min:9.9958e-01  dw_max:1.0005e+00 lr:1.0000e-03
2023-03-29 07:34:47,701 ADAM: Layer 2 -> dw_min:9.9887e-01  dw_max:1.0010e+00 lr:1.0000e-03
2023-03-29 07:34:47,701 ADAM: Layer 3 -> dw_min:9.9960e-01  dw_max:1.0011e+00 lr:1.0000e-03
2023-03-29 07:34:47,781 			Learning rate: weights:   1.000e-03    
2023-03-29 07:34:47,781 			Last test performance: 89.52%
2023-03-29 07:34:47,781 ----------------
2023-03-29 07:34:51,822   78  =>  97   		Training 486 pattern with 88.96% 	Forward time: 	 3.92 sec
2023-03-29 07:34:51,822 			Loss:    2.419e-01    			Backward time: 	 0.11 sec 
2023-03-29 07:34:51,823 ADAM: Layer 0 -> dw_min:9.9979e-01  dw_max:1.0002e+00 lr:1.0000e-03
2023-03-29 07:34:51,823 ADAM: Layer 1 -> dw_min:9.9956e-01  dw_max:1.0004e+00 lr:1.0000e-03
2023-03-29 07:34:51,823 ADAM: Layer 2 -> dw_min:9.9896e-01  dw_max:1.0010e+00 lr:1.0000e-03
2023-03-29 07:34:51,823 ADAM: Layer 3 -> dw_min:9.9963e-01  dw_max:1.0010e+00 lr:1.0000e-03
2023-03-29 07:34:51,904 			Learning rate: weights:   1.000e-03    
2023-03-29 07:34:51,904 			Last test performance: 89.52%
2023-03-29 07:34:51,904 ----------------
2023-03-29 07:34:55,945   78  =>  98   		Training 486 pattern with 91.04% 	Forward time: 	 3.92 sec
2023-03-29 07:34:55,945 			Loss:    1.944e-01    			Backward time: 	 0.11 sec 
2023-03-29 07:34:55,946 ADAM: Layer 0 -> dw_min:9.9976e-01  dw_max:1.0003e+00 lr:1.0000e-03
2023-03-29 07:34:55,946 ADAM: Layer 1 -> dw_min:9.9954e-01  dw_max:1.0008e+00 lr:1.0000e-03
2023-03-29 07:34:55,946 ADAM: Layer 2 -> dw_min:9.9907e-01  dw_max:1.0009e+00 lr:1.0000e-03
2023-03-29 07:34:55,946 ADAM: Layer 3 -> dw_min:9.9958e-01  dw_max:1.0009e+00 lr:1.0000e-03
2023-03-29 07:34:55,965 			Learning rate: weights:   1.000e-03    
2023-03-29 07:34:55,965 			Last test performance: 89.52%
2023-03-29 07:34:55,965 ----------------
2023-03-29 07:35:00,007   78  =>  99   		Training 486 pattern with 91.25% 	Forward time: 	 3.92 sec
2023-03-29 07:35:00,007 			Loss:    1.968e-01    			Backward time: 	 0.11 sec 
2023-03-29 07:35:00,008 ADAM: Layer 0 -> dw_min:9.9972e-01  dw_max:1.0003e+00 lr:1.0000e-03
2023-03-29 07:35:00,008 ADAM: Layer 1 -> dw_min:9.9954e-01  dw_max:1.0007e+00 lr:1.0000e-03
2023-03-29 07:35:00,008 ADAM: Layer 2 -> dw_min:9.9916e-01  dw_max:1.0008e+00 lr:1.0000e-03
2023-03-29 07:35:00,008 ADAM: Layer 3 -> dw_min:9.9958e-01  dw_max:1.0008e+00 lr:1.0000e-03
2023-03-29 07:35:00,029 			Learning rate: weights:   1.000e-03    
2023-03-29 07:35:00,029 			Last test performance: 89.52%
2023-03-29 07:35:00,029 ----------------
2023-03-29 07:35:04,073   78  => 100   		Training 486 pattern with 91.88% 	Forward time: 	 3.92 sec
2023-03-29 07:35:04,073 			Loss:    1.990e-01    			Backward time: 	 0.11 sec 
2023-03-29 07:35:04,073 ADAM: Layer 0 -> dw_min:9.9977e-01  dw_max:1.0002e+00 lr:1.0000e-03
2023-03-29 07:35:04,073 ADAM: Layer 1 -> dw_min:9.9943e-01  dw_max:1.0006e+00 lr:1.0000e-03
2023-03-29 07:35:04,073 ADAM: Layer 2 -> dw_min:9.9921e-01  dw_max:1.0011e+00 lr:1.0000e-03
2023-03-29 07:35:04,074 ADAM: Layer 3 -> dw_min:9.9918e-01  dw_max:1.0007e+00 lr:1.0000e-03
2023-03-29 07:35:04,173 			Learning rate: weights:   1.000e-03    
2023-03-29 07:35:04,173 			Last test performance: 89.52%
2023-03-29 07:35:04,173 ----------------
2023-03-29 07:35:08,217   78  => 101   		Training 486 pattern with 90.42% 	Forward time: 	 3.92 sec
2023-03-29 07:35:08,217 			Loss:    2.169e-01    			Backward time: 	 0.11 sec 
2023-03-29 07:35:08,217 ADAM: Layer 0 -> dw_min:9.9968e-01  dw_max:1.0003e+00 lr:1.0000e-03
2023-03-29 07:35:08,217 ADAM: Layer 1 -> dw_min:9.9953e-01  dw_max:1.0006e+00 lr:1.0000e-03
2023-03-29 07:35:08,217 ADAM: Layer 2 -> dw_min:9.9891e-01  dw_max:1.0013e+00 lr:1.0000e-03
2023-03-29 07:35:08,217 ADAM: Layer 3 -> dw_min:9.9926e-01  dw_max:1.0012e+00 lr:1.0000e-03
2023-03-29 07:35:08,296 			Learning rate: weights:   1.000e-03    
2023-03-29 07:35:08,296 			Last test performance: 89.52%
2023-03-29 07:35:08,296 ----------------
2023-03-29 07:35:12,338   78  => 102   		Training 486 pattern with 92.50% 	Forward time: 	 3.92 sec
2023-03-29 07:35:12,338 			Loss:    1.818e-01    			Backward time: 	 0.11 sec 
2023-03-29 07:35:12,339 ADAM: Layer 0 -> dw_min:9.9966e-01  dw_max:1.0003e+00 lr:1.0000e-03
2023-03-29 07:35:12,339 ADAM: Layer 1 -> dw_min:9.9934e-01  dw_max:1.0008e+00 lr:1.0000e-03
2023-03-29 07:35:12,339 ADAM: Layer 2 -> dw_min:9.9901e-01  dw_max:1.0012e+00 lr:1.0000e-03
2023-03-29 07:35:12,339 ADAM: Layer 3 -> dw_min:9.9935e-01  dw_max:1.0011e+00 lr:1.0000e-03
2023-03-29 07:35:12,360 			Learning rate: weights:   1.000e-03    
2023-03-29 07:35:12,360 			Last test performance: 89.52%
2023-03-29 07:35:12,360 ----------------
2023-03-29 07:35:16,403   78  => 103   		Training 486 pattern with 90.62% 	Forward time: 	 3.92 sec
2023-03-29 07:35:16,403 			Loss:    2.211e-01    			Backward time: 	 0.11 sec 
2023-03-29 07:35:16,403 ADAM: Layer 0 -> dw_min:9.9970e-01  dw_max:1.0003e+00 lr:1.0000e-03
2023-03-29 07:35:16,403 ADAM: Layer 1 -> dw_min:9.9946e-01  dw_max:1.0007e+00 lr:1.0000e-03
2023-03-29 07:35:16,403 ADAM: Layer 2 -> dw_min:9.9907e-01  dw_max:1.0011e+00 lr:1.0000e-03
2023-03-29 07:35:16,403 ADAM: Layer 3 -> dw_min:9.9920e-01  dw_max:1.0010e+00 lr:1.0000e-03
2023-03-29 07:35:16,504 			Learning rate: weights:   1.000e-03    
2023-03-29 07:35:16,504 			Last test performance: 89.52%
2023-03-29 07:35:16,504 ----------------
2023-03-29 07:35:20,548   78  => 104   		Training 486 pattern with 91.04% 	Forward time: 	 3.92 sec
2023-03-29 07:35:20,548 			Loss:    2.096e-01    			Backward time: 	 0.11 sec 
2023-03-29 07:35:20,548 ADAM: Layer 0 -> dw_min:9.9973e-01  dw_max:1.0003e+00 lr:1.0000e-03
2023-03-29 07:35:20,548 ADAM: Layer 1 -> dw_min:9.9951e-01  dw_max:1.0007e+00 lr:1.0000e-03
2023-03-29 07:35:20,548 ADAM: Layer 2 -> dw_min:9.9917e-01  dw_max:1.0009e+00 lr:1.0000e-03
2023-03-29 07:35:20,548 ADAM: Layer 3 -> dw_min:9.9934e-01  dw_max:1.0009e+00 lr:1.0000e-03
2023-03-29 07:35:20,568 			Learning rate: weights:   1.000e-03    
2023-03-29 07:35:20,568 			Last test performance: 89.52%
2023-03-29 07:35:20,568 ----------------
2023-03-29 07:35:24,611   78  => 105   		Training 486 pattern with 91.46% 	Forward time: 	 3.92 sec
2023-03-29 07:35:24,611 			Loss:    2.186e-01    			Backward time: 	 0.11 sec 
2023-03-29 07:35:24,612 ADAM: Layer 0 -> dw_min:9.9973e-01  dw_max:1.0003e+00 lr:1.0000e-03
2023-03-29 07:35:24,612 ADAM: Layer 1 -> dw_min:9.9958e-01  dw_max:1.0006e+00 lr:1.0000e-03
2023-03-29 07:35:24,612 ADAM: Layer 2 -> dw_min:9.9925e-01  dw_max:1.0009e+00 lr:1.0000e-03
2023-03-29 07:35:24,612 ADAM: Layer 3 -> dw_min:9.9939e-01  dw_max:1.0008e+00 lr:1.0000e-03
2023-03-29 07:35:24,702 			Learning rate: weights:   1.000e-03    
2023-03-29 07:35:24,702 			Last test performance: 89.52%
2023-03-29 07:35:24,702 ----------------
2023-03-29 07:35:28,745   78  => 106   		Training 486 pattern with 89.38% 	Forward time: 	 3.92 sec
2023-03-29 07:35:28,745 			Loss:    2.184e-01    			Backward time: 	 0.11 sec 
2023-03-29 07:35:28,746 ADAM: Layer 0 -> dw_min:9.9978e-01  dw_max:1.0004e+00 lr:1.0000e-03
2023-03-29 07:35:28,746 ADAM: Layer 1 -> dw_min:9.9945e-01  dw_max:1.0007e+00 lr:1.0000e-03
2023-03-29 07:35:28,747 ADAM: Layer 2 -> dw_min:9.9924e-01  dw_max:1.0009e+00 lr:1.0000e-03
2023-03-29 07:35:28,747 ADAM: Layer 3 -> dw_min:9.9942e-01  dw_max:1.0007e+00 lr:1.0000e-03
2023-03-29 07:35:28,828 			Learning rate: weights:   1.000e-03    
2023-03-29 07:35:28,828 			Last test performance: 89.52%
2023-03-29 07:35:28,828 ----------------
2023-03-29 07:35:32,874   78  => 107   		Training 486 pattern with 89.79% 	Forward time: 	 3.93 sec
2023-03-29 07:35:32,874 			Loss:    2.034e-01    			Backward time: 	 0.11 sec 
2023-03-29 07:35:32,874 ADAM: Layer 0 -> dw_min:9.9980e-01  dw_max:1.0003e+00 lr:1.0000e-03
2023-03-29 07:35:32,874 ADAM: Layer 1 -> dw_min:9.9953e-01  dw_max:1.0006e+00 lr:1.0000e-03
2023-03-29 07:35:32,874 ADAM: Layer 2 -> dw_min:9.9911e-01  dw_max:1.0008e+00 lr:1.0000e-03
2023-03-29 07:35:32,874 ADAM: Layer 3 -> dw_min:9.9947e-01  dw_max:1.0006e+00 lr:1.0000e-03
2023-03-29 07:35:32,954 			Learning rate: weights:   1.000e-03    
2023-03-29 07:35:32,954 			Last test performance: 89.52%
2023-03-29 07:35:32,954 ----------------
2023-03-29 07:35:36,997   78  => 108   		Training 486 pattern with 90.62% 	Forward time: 	 3.92 sec
2023-03-29 07:35:36,997 			Loss:    1.920e-01    			Backward time: 	 0.11 sec 
2023-03-29 07:35:36,997 ADAM: Layer 0 -> dw_min:9.9982e-01  dw_max:1.0003e+00 lr:1.0000e-03
2023-03-29 07:35:36,998 ADAM: Layer 1 -> dw_min:9.9949e-01  dw_max:1.0006e+00 lr:1.0000e-03
2023-03-29 07:35:36,998 ADAM: Layer 2 -> dw_min:9.9921e-01  dw_max:1.0008e+00 lr:1.0000e-03
2023-03-29 07:35:36,998 ADAM: Layer 3 -> dw_min:9.9957e-01  dw_max:1.0006e+00 lr:1.0000e-03
2023-03-29 07:35:37,105 			Learning rate: weights:   1.000e-03    
2023-03-29 07:35:37,105 			Last test performance: 89.52%
2023-03-29 07:35:37,105 ----------------
2023-03-29 07:35:41,148   78  => 109   		Training 486 pattern with 89.79% 	Forward time: 	 3.92 sec
2023-03-29 07:35:41,148 			Loss:    2.241e-01    			Backward time: 	 0.11 sec 
2023-03-29 07:35:41,148 ADAM: Layer 0 -> dw_min:9.9979e-01  dw_max:1.0003e+00 lr:1.0000e-03
2023-03-29 07:35:41,149 ADAM: Layer 1 -> dw_min:9.9953e-01  dw_max:1.0006e+00 lr:1.0000e-03
2023-03-29 07:35:41,149 ADAM: Layer 2 -> dw_min:9.9902e-01  dw_max:1.0007e+00 lr:1.0000e-03
2023-03-29 07:35:41,149 ADAM: Layer 3 -> dw_min:9.9939e-01  dw_max:1.0009e+00 lr:1.0000e-03
2023-03-29 07:35:41,225 			Learning rate: weights:   1.000e-03    
2023-03-29 07:35:41,225 			Last test performance: 89.52%
2023-03-29 07:35:41,225 ----------------
2023-03-29 07:35:45,268   78  => 110   		Training 486 pattern with 94.58% 	Forward time: 	 3.92 sec
2023-03-29 07:35:45,268 			Loss:    1.397e-01    			Backward time: 	 0.11 sec 
2023-03-29 07:35:45,268 ADAM: Layer 0 -> dw_min:9.9978e-01  dw_max:1.0003e+00 lr:1.0000e-03
2023-03-29 07:35:45,269 ADAM: Layer 1 -> dw_min:9.9957e-01  dw_max:1.0005e+00 lr:1.0000e-03
2023-03-29 07:35:45,269 ADAM: Layer 2 -> dw_min:9.9912e-01  dw_max:1.0006e+00 lr:1.0000e-03
2023-03-29 07:35:45,269 ADAM: Layer 3 -> dw_min:9.9945e-01  dw_max:1.0008e+00 lr:1.0000e-03
2023-03-29 07:35:45,353 			Learning rate: weights:   1.000e-03    
2023-03-29 07:35:45,353 			Last test performance: 89.52%
2023-03-29 07:35:45,353 ----------------
2023-03-29 07:35:49,396   78  => 111   		Training 486 pattern with 91.88% 	Forward time: 	 3.92 sec
2023-03-29 07:35:49,396 			Loss:    1.889e-01    			Backward time: 	 0.11 sec 
2023-03-29 07:35:49,396 ADAM: Layer 0 -> dw_min:9.9977e-01  dw_max:1.0003e+00 lr:1.0000e-03
2023-03-29 07:35:49,396 ADAM: Layer 1 -> dw_min:9.9952e-01  dw_max:1.0005e+00 lr:1.0000e-03
2023-03-29 07:35:49,396 ADAM: Layer 2 -> dw_min:9.9912e-01  dw_max:1.0010e+00 lr:1.0000e-03
2023-03-29 07:35:49,396 ADAM: Layer 3 -> dw_min:9.9937e-01  dw_max:1.0011e+00 lr:1.0000e-03
2023-03-29 07:35:49,491 			Learning rate: weights:   1.000e-03    
2023-03-29 07:35:49,491 			Last test performance: 89.52%
2023-03-29 07:35:49,492 ----------------
2023-03-29 07:35:53,534   78  => 112   		Training 486 pattern with 89.58% 	Forward time: 	 3.92 sec
2023-03-29 07:35:53,534 			Loss:    2.309e-01    			Backward time: 	 0.11 sec 
2023-03-29 07:35:53,534 ADAM: Layer 0 -> dw_min:9.9971e-01  dw_max:1.0003e+00 lr:1.0000e-03
2023-03-29 07:35:53,535 ADAM: Layer 1 -> dw_min:9.9942e-01  dw_max:1.0005e+00 lr:1.0000e-03
2023-03-29 07:35:53,535 ADAM: Layer 2 -> dw_min:9.9922e-01  dw_max:1.0009e+00 lr:1.0000e-03
2023-03-29 07:35:53,535 ADAM: Layer 3 -> dw_min:9.9944e-01  dw_max:1.0009e+00 lr:1.0000e-03
2023-03-29 07:35:53,632 			Learning rate: weights:   1.000e-03    
2023-03-29 07:35:53,632 			Last test performance: 89.52%
2023-03-29 07:35:53,632 ----------------
2023-03-29 07:35:57,674   78  => 113   		Training 486 pattern with 90.83% 	Forward time: 	 3.92 sec
2023-03-29 07:35:57,674 			Loss:    2.077e-01    			Backward time: 	 0.11 sec 
2023-03-29 07:35:57,675 ADAM: Layer 0 -> dw_min:9.9975e-01  dw_max:1.0003e+00 lr:1.0000e-03
2023-03-29 07:35:57,675 ADAM: Layer 1 -> dw_min:9.9936e-01  dw_max:1.0004e+00 lr:1.0000e-03
2023-03-29 07:35:57,675 ADAM: Layer 2 -> dw_min:9.9928e-01  dw_max:1.0008e+00 lr:1.0000e-03
2023-03-29 07:35:57,675 ADAM: Layer 3 -> dw_min:9.9951e-01  dw_max:1.0008e+00 lr:1.0000e-03
2023-03-29 07:35:57,753 			Learning rate: weights:   1.000e-03    
2023-03-29 07:35:57,753 			Last test performance: 89.52%
2023-03-29 07:35:57,753 ----------------
2023-03-29 07:36:01,793   78  => 114   		Training 486 pattern with 89.58% 	Forward time: 	 3.92 sec
2023-03-29 07:36:01,793 			Loss:    2.087e-01    			Backward time: 	 0.11 sec 
2023-03-29 07:36:01,794 ADAM: Layer 0 -> dw_min:9.9973e-01  dw_max:1.0003e+00 lr:1.0000e-03
2023-03-29 07:36:01,794 ADAM: Layer 1 -> dw_min:9.9940e-01  dw_max:1.0004e+00 lr:1.0000e-03
2023-03-29 07:36:01,794 ADAM: Layer 2 -> dw_min:9.9917e-01  dw_max:1.0008e+00 lr:1.0000e-03
2023-03-29 07:36:01,794 ADAM: Layer 3 -> dw_min:9.9954e-01  dw_max:1.0008e+00 lr:1.0000e-03
2023-03-29 07:36:01,933 			Learning rate: weights:   1.000e-03    
2023-03-29 07:36:01,933 			Last test performance: 89.52%
2023-03-29 07:36:01,933 ----------------
2023-03-29 07:36:05,975   78  => 115   		Training 486 pattern with 89.17% 	Forward time: 	 3.92 sec
2023-03-29 07:36:05,976 			Loss:    2.663e-01    			Backward time: 	 0.11 sec 
2023-03-29 07:36:05,976 ADAM: Layer 0 -> dw_min:9.9973e-01  dw_max:1.0002e+00 lr:1.0000e-03
2023-03-29 07:36:05,976 ADAM: Layer 1 -> dw_min:9.9950e-01  dw_max:1.0004e+00 lr:1.0000e-03
2023-03-29 07:36:05,976 ADAM: Layer 2 -> dw_min:9.9920e-01  dw_max:1.0010e+00 lr:1.0000e-03
2023-03-29 07:36:05,976 ADAM: Layer 3 -> dw_min:9.9952e-01  dw_max:1.0007e+00 lr:1.0000e-03
2023-03-29 07:36:06,046 			Learning rate: weights:   1.000e-03    
2023-03-29 07:36:06,046 			Last test performance: 89.52%
2023-03-29 07:36:06,046 ----------------
2023-03-29 07:36:10,088   78  => 116   		Training 486 pattern with 91.46% 	Forward time: 	 3.92 sec
2023-03-29 07:36:10,088 			Loss:    1.960e-01    			Backward time: 	 0.11 sec 
2023-03-29 07:36:10,089 ADAM: Layer 0 -> dw_min:9.9979e-01  dw_max:1.0002e+00 lr:1.0000e-03
2023-03-29 07:36:10,089 ADAM: Layer 1 -> dw_min:9.9958e-01  dw_max:1.0004e+00 lr:1.0000e-03
2023-03-29 07:36:10,089 ADAM: Layer 2 -> dw_min:9.9928e-01  dw_max:1.0009e+00 lr:1.0000e-03
2023-03-29 07:36:10,089 ADAM: Layer 3 -> dw_min:9.9940e-01  dw_max:1.0007e+00 lr:1.0000e-03
2023-03-29 07:36:10,167 			Learning rate: weights:   1.000e-03    
2023-03-29 07:36:10,167 			Last test performance: 89.52%
2023-03-29 07:36:10,167 ----------------
2023-03-29 07:36:14,210   78  => 117   		Training 486 pattern with 91.67% 	Forward time: 	 3.92 sec
2023-03-29 07:36:14,210 			Loss:    2.123e-01    			Backward time: 	 0.11 sec 
2023-03-29 07:36:14,211 ADAM: Layer 0 -> dw_min:9.9981e-01  dw_max:1.0002e+00 lr:1.0000e-03
2023-03-29 07:36:14,211 ADAM: Layer 1 -> dw_min:9.9965e-01  dw_max:1.0004e+00 lr:1.0000e-03
2023-03-29 07:36:14,211 ADAM: Layer 2 -> dw_min:9.9933e-01  dw_max:1.0008e+00 lr:1.0000e-03
2023-03-29 07:36:14,211 ADAM: Layer 3 -> dw_min:9.9946e-01  dw_max:1.0006e+00 lr:1.0000e-03
2023-03-29 07:36:14,269 			Learning rate: weights:   1.000e-03    
2023-03-29 07:36:14,269 			Last test performance: 89.52%
2023-03-29 07:36:14,269 ----------------
2023-03-29 07:36:18,312   78  => 118   		Training 486 pattern with 89.79% 	Forward time: 	 3.92 sec
2023-03-29 07:36:18,312 			Loss:    2.322e-01    			Backward time: 	 0.11 sec 
2023-03-29 07:36:18,312 ADAM: Layer 0 -> dw_min:9.9978e-01  dw_max:1.0002e+00 lr:1.0000e-03
2023-03-29 07:36:18,312 ADAM: Layer 1 -> dw_min:9.9967e-01  dw_max:1.0004e+00 lr:1.0000e-03
2023-03-29 07:36:18,312 ADAM: Layer 2 -> dw_min:9.9937e-01  dw_max:1.0011e+00 lr:1.0000e-03
2023-03-29 07:36:18,312 ADAM: Layer 3 -> dw_min:9.9931e-01  dw_max:1.0006e+00 lr:1.0000e-03
2023-03-29 07:36:18,390 			Learning rate: weights:   1.000e-03    
2023-03-29 07:36:18,390 			Last test performance: 89.52%
2023-03-29 07:36:18,390 ----------------
2023-03-29 07:36:22,433   78  => 119   		Training 486 pattern with 90.21% 	Forward time: 	 3.92 sec
2023-03-29 07:36:22,433 			Loss:    2.283e-01    			Backward time: 	 0.11 sec 
2023-03-29 07:36:22,433 ADAM: Layer 0 -> dw_min:9.9981e-01  dw_max:1.0003e+00 lr:1.0000e-03
2023-03-29 07:36:22,433 ADAM: Layer 1 -> dw_min:9.9960e-01  dw_max:1.0003e+00 lr:1.0000e-03
2023-03-29 07:36:22,433 ADAM: Layer 2 -> dw_min:9.9898e-01  dw_max:1.0010e+00 lr:1.0000e-03
2023-03-29 07:36:22,434 ADAM: Layer 3 -> dw_min:9.9938e-01  dw_max:1.0005e+00 lr:1.0000e-03
2023-03-29 07:36:22,460 			Learning rate: weights:   1.000e-03    
2023-03-29 07:36:22,460 			Last test performance: 89.52%
2023-03-29 07:36:22,460 ----------------
2023-03-29 07:36:26,503   78  => 120   		Training 486 pattern with 92.29% 	Forward time: 	 3.92 sec
2023-03-29 07:36:26,503 			Loss:    1.827e-01    			Backward time: 	 0.11 sec 
2023-03-29 07:36:26,503 ADAM: Layer 0 -> dw_min:9.9975e-01  dw_max:1.0003e+00 lr:1.0000e-03
2023-03-29 07:36:26,503 ADAM: Layer 1 -> dw_min:9.9967e-01  dw_max:1.0004e+00 lr:1.0000e-03
2023-03-29 07:36:26,503 ADAM: Layer 2 -> dw_min:9.9910e-01  dw_max:1.0009e+00 lr:1.0000e-03
2023-03-29 07:36:26,504 ADAM: Layer 3 -> dw_min:9.9944e-01  dw_max:1.0005e+00 lr:1.0000e-03
2023-03-29 07:36:26,603 			Learning rate: weights:   1.000e-03    
2023-03-29 07:36:26,603 			Last test performance: 89.52%
2023-03-29 07:36:26,603 ----------------
2023-03-29 07:36:30,651   78  => 121   		Training 486 pattern with 90.83% 	Forward time: 	 3.93 sec
2023-03-29 07:36:30,651 			Loss:    2.097e-01    			Backward time: 	 0.11 sec 
2023-03-29 07:36:30,651 ADAM: Layer 0 -> dw_min:9.9975e-01  dw_max:1.0003e+00 lr:1.0000e-03
2023-03-29 07:36:30,651 ADAM: Layer 1 -> dw_min:9.9958e-01  dw_max:1.0004e+00 lr:1.0000e-03
2023-03-29 07:36:30,651 ADAM: Layer 2 -> dw_min:9.9918e-01  dw_max:1.0008e+00 lr:1.0000e-03
2023-03-29 07:36:30,652 ADAM: Layer 3 -> dw_min:9.9950e-01  dw_max:1.0005e+00 lr:1.0000e-03
2023-03-29 07:36:30,781 			Learning rate: weights:   1.000e-03    
2023-03-29 07:36:30,781 			Last test performance: 89.52%
2023-03-29 07:36:30,781 ----------------
2023-03-29 07:36:34,826   78  => 122   		Training 486 pattern with 93.12% 	Forward time: 	 3.93 sec
2023-03-29 07:36:34,826 			Loss:    1.873e-01    			Backward time: 	 0.11 sec 
2023-03-29 07:36:34,826 ADAM: Layer 0 -> dw_min:9.9977e-01  dw_max:1.0003e+00 lr:1.0000e-03
2023-03-29 07:36:34,826 ADAM: Layer 1 -> dw_min:9.9964e-01  dw_max:1.0004e+00 lr:1.0000e-03
2023-03-29 07:36:34,826 ADAM: Layer 2 -> dw_min:9.9912e-01  dw_max:1.0007e+00 lr:1.0000e-03
2023-03-29 07:36:34,826 ADAM: Layer 3 -> dw_min:9.9954e-01  dw_max:1.0004e+00 lr:1.0000e-03
2023-03-29 07:36:34,909 			Learning rate: weights:   1.000e-03    
2023-03-29 07:36:34,909 			Last test performance: 89.52%
2023-03-29 07:36:34,909 ----------------
2023-03-29 07:36:38,952   78  => 123   		Training 486 pattern with 90.83% 	Forward time: 	 3.92 sec
2023-03-29 07:36:38,952 			Loss:    2.243e-01    			Backward time: 	 0.11 sec 
2023-03-29 07:36:38,952 ADAM: Layer 0 -> dw_min:9.9978e-01  dw_max:1.0002e+00 lr:1.0000e-03
2023-03-29 07:36:38,952 ADAM: Layer 1 -> dw_min:9.9963e-01  dw_max:1.0004e+00 lr:1.0000e-03
2023-03-29 07:36:38,952 ADAM: Layer 2 -> dw_min:9.9905e-01  dw_max:1.0008e+00 lr:1.0000e-03
2023-03-29 07:36:38,952 ADAM: Layer 3 -> dw_min:9.9959e-01  dw_max:1.0004e+00 lr:1.0000e-03
2023-03-29 07:36:39,028 			Learning rate: weights:   1.000e-03    
2023-03-29 07:36:39,028 			Last test performance: 89.52%
2023-03-29 07:36:39,028 ----------------
2023-03-29 07:36:43,071   78  => 124   		Training 486 pattern with 91.88% 	Forward time: 	 3.92 sec
2023-03-29 07:36:43,071 			Loss:    1.962e-01    			Backward time: 	 0.11 sec 
2023-03-29 07:36:43,071 ADAM: Layer 0 -> dw_min:9.9977e-01  dw_max:1.0003e+00 lr:1.0000e-03
2023-03-29 07:36:43,071 ADAM: Layer 1 -> dw_min:9.9966e-01  dw_max:1.0004e+00 lr:1.0000e-03
2023-03-29 07:36:43,071 ADAM: Layer 2 -> dw_min:9.9915e-01  dw_max:1.0007e+00 lr:1.0000e-03
2023-03-29 07:36:43,071 ADAM: Layer 3 -> dw_min:9.9965e-01  dw_max:1.0004e+00 lr:1.0000e-03
2023-03-29 07:36:43,158 
2023-03-29 07:36:43,158 Testing:
2023-03-29 07:36:43,353 		24 of 10000 with 91.67% 	 Time used:  0.19 sec
2023-03-29 07:36:43,547 		48 of 10000 with 83.33% 	 Time used:  0.19 sec
2023-03-29 07:36:43,741 		72 of 10000 with 83.33% 	 Time used:  0.19 sec
2023-03-29 07:36:43,935 		96 of 10000 with 86.46% 	 Time used:  0.19 sec
2023-03-29 07:36:44,129 		120 of 10000 with 87.50% 	 Time used:  0.19 sec
2023-03-29 07:36:44,323 		144 of 10000 with 88.89% 	 Time used:  0.19 sec
2023-03-29 07:36:44,516 		168 of 10000 with 89.29% 	 Time used:  0.19 sec
2023-03-29 07:36:44,710 		192 of 10000 with 90.62% 	 Time used:  0.19 sec
2023-03-29 07:36:44,904 		216 of 10000 with 91.67% 	 Time used:  0.19 sec
2023-03-29 07:36:45,098 		240 of 10000 with 92.50% 	 Time used:  0.19 sec
2023-03-29 07:36:45,292 		264 of 10000 with 91.67% 	 Time used:  0.19 sec
2023-03-29 07:36:45,486 		288 of 10000 with 90.62% 	 Time used:  0.19 sec
2023-03-29 07:36:45,680 		312 of 10000 with 91.35% 	 Time used:  0.19 sec
2023-03-29 07:36:45,874 		336 of 10000 with 90.77% 	 Time used:  0.19 sec
2023-03-29 07:36:46,067 		360 of 10000 with 91.11% 	 Time used:  0.19 sec
2023-03-29 07:36:46,261 		384 of 10000 with 90.62% 	 Time used:  0.19 sec
2023-03-29 07:36:46,455 		408 of 10000 with 89.95% 	 Time used:  0.19 sec
2023-03-29 07:36:46,649 		432 of 10000 with 90.05% 	 Time used:  0.19 sec
2023-03-29 07:36:46,843 		456 of 10000 with 89.47% 	 Time used:  0.19 sec
2023-03-29 07:36:47,037 		480 of 10000 with 88.96% 	 Time used:  0.19 sec
2023-03-29 07:36:47,231 		504 of 10000 with 89.29% 	 Time used:  0.19 sec
2023-03-29 07:36:47,424 		528 of 10000 with 89.39% 	 Time used:  0.19 sec
2023-03-29 07:36:47,618 		552 of 10000 with 89.31% 	 Time used:  0.19 sec
2023-03-29 07:36:47,812 		576 of 10000 with 89.24% 	 Time used:  0.19 sec
2023-03-29 07:36:48,006 		600 of 10000 with 89.00% 	 Time used:  0.19 sec
2023-03-29 07:36:48,200 		624 of 10000 with 89.26% 	 Time used:  0.19 sec
2023-03-29 07:36:48,394 		648 of 10000 with 89.04% 	 Time used:  0.19 sec
2023-03-29 07:36:48,588 		672 of 10000 with 88.99% 	 Time used:  0.19 sec
2023-03-29 07:36:48,782 		696 of 10000 with 88.79% 	 Time used:  0.19 sec
2023-03-29 07:36:48,976 		720 of 10000 with 88.89% 	 Time used:  0.19 sec
2023-03-29 07:36:49,169 		744 of 10000 with 88.98% 	 Time used:  0.19 sec
2023-03-29 07:36:49,363 		768 of 10000 with 88.67% 	 Time used:  0.19 sec
2023-03-29 07:36:49,557 		792 of 10000 with 88.89% 	 Time used:  0.19 sec
2023-03-29 07:36:49,751 		816 of 10000 with 88.73% 	 Time used:  0.19 sec
2023-03-29 07:36:49,945 		840 of 10000 with 88.93% 	 Time used:  0.19 sec
2023-03-29 07:36:50,139 		864 of 10000 with 89.12% 	 Time used:  0.19 sec
2023-03-29 07:36:50,333 		888 of 10000 with 89.19% 	 Time used:  0.19 sec
2023-03-29 07:36:50,527 		912 of 10000 with 89.04% 	 Time used:  0.19 sec
2023-03-29 07:36:50,721 		936 of 10000 with 89.10% 	 Time used:  0.19 sec
2023-03-29 07:36:50,914 		960 of 10000 with 89.17% 	 Time used:  0.19 sec
2023-03-29 07:36:51,108 		984 of 10000 with 88.92% 	 Time used:  0.19 sec
2023-03-29 07:36:51,302 		1008 of 10000 with 88.89% 	 Time used:  0.19 sec
2023-03-29 07:36:51,496 		1032 of 10000 with 88.95% 	 Time used:  0.19 sec
2023-03-29 07:36:51,690 		1056 of 10000 with 89.02% 	 Time used:  0.19 sec
2023-03-29 07:36:51,884 		1080 of 10000 with 88.98% 	 Time used:  0.19 sec
2023-03-29 07:36:52,078 		1104 of 10000 with 89.13% 	 Time used:  0.19 sec
2023-03-29 07:36:52,272 		1128 of 10000 with 89.18% 	 Time used:  0.19 sec
2023-03-29 07:36:52,466 		1152 of 10000 with 89.15% 	 Time used:  0.19 sec
2023-03-29 07:36:52,660 		1176 of 10000 with 89.03% 	 Time used:  0.19 sec
2023-03-29 07:36:52,854 		1200 of 10000 with 88.83% 	 Time used:  0.19 sec
2023-03-29 07:36:53,047 		1224 of 10000 with 88.97% 	 Time used:  0.19 sec
2023-03-29 07:36:53,241 		1248 of 10000 with 88.86% 	 Time used:  0.19 sec
2023-03-29 07:36:53,435 		1272 of 10000 with 88.84% 	 Time used:  0.19 sec
2023-03-29 07:36:53,629 		1296 of 10000 with 88.81% 	 Time used:  0.19 sec
2023-03-29 07:36:53,823 		1320 of 10000 with 88.64% 	 Time used:  0.19 sec
2023-03-29 07:36:54,017 		1344 of 10000 with 88.62% 	 Time used:  0.19 sec
2023-03-29 07:36:54,211 		1368 of 10000 with 88.60% 	 Time used:  0.19 sec
2023-03-29 07:36:54,404 		1392 of 10000 with 88.72% 	 Time used:  0.19 sec
2023-03-29 07:36:54,598 		1416 of 10000 with 88.77% 	 Time used:  0.19 sec
2023-03-29 07:36:54,792 		1440 of 10000 with 88.75% 	 Time used:  0.19 sec
2023-03-29 07:36:54,986 		1464 of 10000 with 88.73% 	 Time used:  0.19 sec
2023-03-29 07:36:55,180 		1488 of 10000 with 88.78% 	 Time used:  0.19 sec
2023-03-29 07:36:55,374 		1512 of 10000 with 88.69% 	 Time used:  0.19 sec
2023-03-29 07:36:55,568 		1536 of 10000 with 88.74% 	 Time used:  0.19 sec
2023-03-29 07:36:55,762 		1560 of 10000 with 88.78% 	 Time used:  0.19 sec
2023-03-29 07:36:55,956 		1584 of 10000 with 88.89% 	 Time used:  0.19 sec
2023-03-29 07:36:56,149 		1608 of 10000 with 88.87% 	 Time used:  0.19 sec
2023-03-29 07:36:56,343 		1632 of 10000 with 88.66% 	 Time used:  0.19 sec
2023-03-29 07:36:56,537 		1656 of 10000 with 88.47% 	 Time used:  0.19 sec
2023-03-29 07:36:56,731 		1680 of 10000 with 88.51% 	 Time used:  0.19 sec
2023-03-29 07:36:56,925 		1704 of 10000 with 88.62% 	 Time used:  0.19 sec
2023-03-29 07:36:57,119 		1728 of 10000 with 88.54% 	 Time used:  0.19 sec
2023-03-29 07:36:57,313 		1752 of 10000 with 88.47% 	 Time used:  0.19 sec
2023-03-29 07:36:57,507 		1776 of 10000 with 88.57% 	 Time used:  0.19 sec
2023-03-29 07:36:57,700 		1800 of 10000 with 88.72% 	 Time used:  0.19 sec
2023-03-29 07:36:57,894 		1824 of 10000 with 88.82% 	 Time used:  0.19 sec
2023-03-29 07:36:58,088 		1848 of 10000 with 88.85% 	 Time used:  0.19 sec
2023-03-29 07:36:58,282 		1872 of 10000 with 88.94% 	 Time used:  0.19 sec
2023-03-29 07:36:58,476 		1896 of 10000 with 89.03% 	 Time used:  0.19 sec
2023-03-29 07:36:58,670 		1920 of 10000 with 89.06% 	 Time used:  0.19 sec
2023-03-29 07:36:58,864 		1944 of 10000 with 88.99% 	 Time used:  0.19 sec
2023-03-29 07:36:59,058 		1968 of 10000 with 89.02% 	 Time used:  0.19 sec
2023-03-29 07:36:59,251 		1992 of 10000 with 88.96% 	 Time used:  0.19 sec
2023-03-29 07:36:59,445 		2016 of 10000 with 89.04% 	 Time used:  0.19 sec
2023-03-29 07:36:59,639 		2040 of 10000 with 88.97% 	 Time used:  0.19 sec
2023-03-29 07:36:59,833 		2064 of 10000 with 89.10% 	 Time used:  0.19 sec
2023-03-29 07:37:00,027 		2088 of 10000 with 89.03% 	 Time used:  0.19 sec
2023-03-29 07:37:00,221 		2112 of 10000 with 89.02% 	 Time used:  0.19 sec
2023-03-29 07:37:00,415 		2136 of 10000 with 89.14% 	 Time used:  0.19 sec
2023-03-29 07:37:00,609 		2160 of 10000 with 89.17% 	 Time used:  0.19 sec
2023-03-29 07:37:00,802 		2184 of 10000 with 89.19% 	 Time used:  0.19 sec
2023-03-29 07:37:00,996 		2208 of 10000 with 89.13% 	 Time used:  0.19 sec
2023-03-29 07:37:01,190 		2232 of 10000 with 89.25% 	 Time used:  0.19 sec
2023-03-29 07:37:01,384 		2256 of 10000 with 89.23% 	 Time used:  0.19 sec
2023-03-29 07:37:01,578 		2280 of 10000 with 89.25% 	 Time used:  0.19 sec
2023-03-29 07:37:01,772 		2304 of 10000 with 89.15% 	 Time used:  0.19 sec
2023-03-29 07:37:01,966 		2328 of 10000 with 89.00% 	 Time used:  0.19 sec
2023-03-29 07:37:02,161 		2352 of 10000 with 89.07% 	 Time used:  0.19 sec
2023-03-29 07:37:02,355 		2376 of 10000 with 89.06% 	 Time used:  0.19 sec
2023-03-29 07:37:02,548 		2400 of 10000 with 89.12% 	 Time used:  0.19 sec
2023-03-29 07:37:02,742 		2424 of 10000 with 89.11% 	 Time used:  0.19 sec
2023-03-29 07:37:02,936 		2448 of 10000 with 89.09% 	 Time used:  0.19 sec
2023-03-29 07:37:03,130 		2472 of 10000 with 89.20% 	 Time used:  0.19 sec
2023-03-29 07:37:03,324 		2496 of 10000 with 89.22% 	 Time used:  0.19 sec
2023-03-29 07:37:03,518 		2520 of 10000 with 89.25% 	 Time used:  0.19 sec
2023-03-29 07:37:03,712 		2544 of 10000 with 89.23% 	 Time used:  0.19 sec
2023-03-29 07:37:03,906 		2568 of 10000 with 89.25% 	 Time used:  0.19 sec
2023-03-29 07:37:04,100 		2592 of 10000 with 89.12% 	 Time used:  0.19 sec
2023-03-29 07:37:04,293 		2616 of 10000 with 89.11% 	 Time used:  0.19 sec
2023-03-29 07:37:04,487 		2640 of 10000 with 89.05% 	 Time used:  0.19 sec
2023-03-29 07:37:04,681 		2664 of 10000 with 89.04% 	 Time used:  0.19 sec
2023-03-29 07:37:04,875 		2688 of 10000 with 89.03% 	 Time used:  0.19 sec
2023-03-29 07:37:05,069 		2712 of 10000 with 89.09% 	 Time used:  0.19 sec
2023-03-29 07:37:05,263 		2736 of 10000 with 89.04% 	 Time used:  0.19 sec
2023-03-29 07:37:05,457 		2760 of 10000 with 89.06% 	 Time used:  0.19 sec
2023-03-29 07:37:05,651 		2784 of 10000 with 89.01% 	 Time used:  0.19 sec
2023-03-29 07:37:05,845 		2808 of 10000 with 89.07% 	 Time used:  0.19 sec
2023-03-29 07:37:06,039 		2832 of 10000 with 89.05% 	 Time used:  0.19 sec
2023-03-29 07:37:06,233 		2856 of 10000 with 89.08% 	 Time used:  0.19 sec
2023-03-29 07:37:06,426 		2880 of 10000 with 89.06% 	 Time used:  0.19 sec
2023-03-29 07:37:06,620 		2904 of 10000 with 89.05% 	 Time used:  0.19 sec
2023-03-29 07:37:06,814 		2928 of 10000 with 88.87% 	 Time used:  0.19 sec
2023-03-29 07:37:07,008 		2952 of 10000 with 88.86% 	 Time used:  0.19 sec
2023-03-29 07:37:07,202 		2976 of 10000 with 88.81% 	 Time used:  0.19 sec
2023-03-29 07:37:07,396 		3000 of 10000 with 88.80% 	 Time used:  0.19 sec
2023-03-29 07:37:07,590 		3024 of 10000 with 88.79% 	 Time used:  0.19 sec
2023-03-29 07:37:07,784 		3048 of 10000 with 88.81% 	 Time used:  0.19 sec
2023-03-29 07:37:07,978 		3072 of 10000 with 88.87% 	 Time used:  0.19 sec
2023-03-29 07:37:08,171 		3096 of 10000 with 88.92% 	 Time used:  0.19 sec
2023-03-29 07:37:08,365 		3120 of 10000 with 88.91% 	 Time used:  0.19 sec
2023-03-29 07:37:08,559 		3144 of 10000 with 88.96% 	 Time used:  0.19 sec
2023-03-29 07:37:08,753 		3168 of 10000 with 89.02% 	 Time used:  0.19 sec
2023-03-29 07:37:08,947 		3192 of 10000 with 88.91% 	 Time used:  0.19 sec
2023-03-29 07:37:09,141 		3216 of 10000 with 88.90% 	 Time used:  0.19 sec
2023-03-29 07:37:09,335 		3240 of 10000 with 88.89% 	 Time used:  0.19 sec
2023-03-29 07:37:09,529 		3264 of 10000 with 88.76% 	 Time used:  0.19 sec
2023-03-29 07:37:09,723 		3288 of 10000 with 88.72% 	 Time used:  0.19 sec
2023-03-29 07:37:09,916 		3312 of 10000 with 88.80% 	 Time used:  0.19 sec
2023-03-29 07:37:10,110 		3336 of 10000 with 88.85% 	 Time used:  0.19 sec
2023-03-29 07:37:10,304 		3360 of 10000 with 88.84% 	 Time used:  0.19 sec
2023-03-29 07:37:10,498 		3384 of 10000 with 88.83% 	 Time used:  0.19 sec
2023-03-29 07:37:10,692 		3408 of 10000 with 88.85% 	 Time used:  0.19 sec
2023-03-29 07:37:10,886 		3432 of 10000 with 88.87% 	 Time used:  0.19 sec
2023-03-29 07:37:11,080 		3456 of 10000 with 88.92% 	 Time used:  0.19 sec
2023-03-29 07:37:11,273 		3480 of 10000 with 88.94% 	 Time used:  0.19 sec
2023-03-29 07:37:11,467 		3504 of 10000 with 88.87% 	 Time used:  0.19 sec
2023-03-29 07:37:11,661 		3528 of 10000 with 88.92% 	 Time used:  0.19 sec
2023-03-29 07:37:11,855 		3552 of 10000 with 88.91% 	 Time used:  0.19 sec
2023-03-29 07:37:12,049 		3576 of 10000 with 88.87% 	 Time used:  0.19 sec
2023-03-29 07:37:12,243 		3600 of 10000 with 88.89% 	 Time used:  0.19 sec
2023-03-29 07:37:12,437 		3624 of 10000 with 88.91% 	 Time used:  0.19 sec
2023-03-29 07:37:12,631 		3648 of 10000 with 88.87% 	 Time used:  0.19 sec
2023-03-29 07:37:12,825 		3672 of 10000 with 88.86% 	 Time used:  0.19 sec
2023-03-29 07:37:13,019 		3696 of 10000 with 88.85% 	 Time used:  0.19 sec
2023-03-29 07:37:13,213 		3720 of 10000 with 88.82% 	 Time used:  0.19 sec
2023-03-29 07:37:13,406 		3744 of 10000 with 88.84% 	 Time used:  0.19 sec
2023-03-29 07:37:13,600 		3768 of 10000 with 88.83% 	 Time used:  0.19 sec
2023-03-29 07:37:13,794 		3792 of 10000 with 88.84% 	 Time used:  0.19 sec
2023-03-29 07:37:13,988 		3816 of 10000 with 88.76% 	 Time used:  0.19 sec
2023-03-29 07:37:14,182 		3840 of 10000 with 88.75% 	 Time used:  0.19 sec
2023-03-29 07:37:14,377 		3864 of 10000 with 88.79% 	 Time used:  0.19 sec
2023-03-29 07:37:14,571 		3888 of 10000 with 88.76% 	 Time used:  0.19 sec
2023-03-29 07:37:14,764 		3912 of 10000 with 88.75% 	 Time used:  0.19 sec
2023-03-29 07:37:14,958 		3936 of 10000 with 88.82% 	 Time used:  0.19 sec
2023-03-29 07:37:15,152 		3960 of 10000 with 88.71% 	 Time used:  0.19 sec
2023-03-29 07:37:15,346 		3984 of 10000 with 88.76% 	 Time used:  0.19 sec
2023-03-29 07:37:15,540 		4008 of 10000 with 88.72% 	 Time used:  0.19 sec
2023-03-29 07:37:15,734 		4032 of 10000 with 88.67% 	 Time used:  0.19 sec
2023-03-29 07:37:15,928 		4056 of 10000 with 88.71% 	 Time used:  0.19 sec
2023-03-29 07:37:16,122 		4080 of 10000 with 88.73% 	 Time used:  0.19 sec
2023-03-29 07:37:16,315 		4104 of 10000 with 88.77% 	 Time used:  0.19 sec
2023-03-29 07:37:16,509 		4128 of 10000 with 88.74% 	 Time used:  0.19 sec
2023-03-29 07:37:16,703 		4152 of 10000 with 88.70% 	 Time used:  0.19 sec
2023-03-29 07:37:16,897 		4176 of 10000 with 88.63% 	 Time used:  0.19 sec
2023-03-29 07:37:17,091 		4200 of 10000 with 88.60% 	 Time used:  0.19 sec
2023-03-29 07:37:17,285 		4224 of 10000 with 88.66% 	 Time used:  0.19 sec
2023-03-29 07:37:17,479 		4248 of 10000 with 88.68% 	 Time used:  0.19 sec
2023-03-29 07:37:17,673 		4272 of 10000 with 88.65% 	 Time used:  0.19 sec
2023-03-29 07:37:17,867 		4296 of 10000 with 88.66% 	 Time used:  0.19 sec
2023-03-29 07:37:18,060 		4320 of 10000 with 88.68% 	 Time used:  0.19 sec
2023-03-29 07:37:18,254 		4344 of 10000 with 88.72% 	 Time used:  0.19 sec
2023-03-29 07:37:18,448 		4368 of 10000 with 88.78% 	 Time used:  0.19 sec
2023-03-29 07:37:18,642 		4392 of 10000 with 88.82% 	 Time used:  0.19 sec
2023-03-29 07:37:18,836 		4416 of 10000 with 88.84% 	 Time used:  0.19 sec
2023-03-29 07:37:19,030 		4440 of 10000 with 88.81% 	 Time used:  0.19 sec
2023-03-29 07:37:19,224 		4464 of 10000 with 88.80% 	 Time used:  0.19 sec
2023-03-29 07:37:19,418 		4488 of 10000 with 88.79% 	 Time used:  0.19 sec
2023-03-29 07:37:19,611 		4512 of 10000 with 88.83% 	 Time used:  0.19 sec
2023-03-29 07:37:19,805 		4536 of 10000 with 88.80% 	 Time used:  0.19 sec
2023-03-29 07:37:19,999 		4560 of 10000 with 88.84% 	 Time used:  0.19 sec
2023-03-29 07:37:20,193 		4584 of 10000 with 88.85% 	 Time used:  0.19 sec
2023-03-29 07:37:20,387 		4608 of 10000 with 88.89% 	 Time used:  0.19 sec
2023-03-29 07:37:20,581 		4632 of 10000 with 88.92% 	 Time used:  0.19 sec
2023-03-29 07:37:20,775 		4656 of 10000 with 88.92% 	 Time used:  0.19 sec
2023-03-29 07:37:20,969 		4680 of 10000 with 88.87% 	 Time used:  0.19 sec
2023-03-29 07:37:21,162 		4704 of 10000 with 88.90% 	 Time used:  0.19 sec
2023-03-29 07:37:21,356 		4728 of 10000 with 88.94% 	 Time used:  0.19 sec
2023-03-29 07:37:21,550 		4752 of 10000 with 88.93% 	 Time used:  0.19 sec
2023-03-29 07:37:21,744 		4776 of 10000 with 88.97% 	 Time used:  0.19 sec
2023-03-29 07:37:21,938 		4800 of 10000 with 88.98% 	 Time used:  0.19 sec
2023-03-29 07:37:22,132 		4824 of 10000 with 88.97% 	 Time used:  0.19 sec
2023-03-29 07:37:22,326 		4848 of 10000 with 88.96% 	 Time used:  0.19 sec
2023-03-29 07:37:22,520 		4872 of 10000 with 89.00% 	 Time used:  0.19 sec
2023-03-29 07:37:22,713 		4896 of 10000 with 88.99% 	 Time used:  0.19 sec
2023-03-29 07:37:22,907 		4920 of 10000 with 88.96% 	 Time used:  0.19 sec
2023-03-29 07:37:23,101 		4944 of 10000 with 88.94% 	 Time used:  0.19 sec
2023-03-29 07:37:23,295 		4968 of 10000 with 88.95% 	 Time used:  0.19 sec
2023-03-29 07:37:23,489 		4992 of 10000 with 88.96% 	 Time used:  0.19 sec
2023-03-29 07:37:23,683 		5016 of 10000 with 88.96% 	 Time used:  0.19 sec
2023-03-29 07:37:23,877 		5040 of 10000 with 88.97% 	 Time used:  0.19 sec
2023-03-29 07:37:24,071 		5064 of 10000 with 88.96% 	 Time used:  0.19 sec
2023-03-29 07:37:24,265 		5088 of 10000 with 88.95% 	 Time used:  0.19 sec
2023-03-29 07:37:24,459 		5112 of 10000 with 88.99% 	 Time used:  0.19 sec
2023-03-29 07:37:24,653 		5136 of 10000 with 88.98% 	 Time used:  0.19 sec
2023-03-29 07:37:24,847 		5160 of 10000 with 88.99% 	 Time used:  0.19 sec
2023-03-29 07:37:25,041 		5184 of 10000 with 88.99% 	 Time used:  0.19 sec
2023-03-29 07:37:25,234 		5208 of 10000 with 89.00% 	 Time used:  0.19 sec
2023-03-29 07:37:25,428 		5232 of 10000 with 89.03% 	 Time used:  0.19 sec
2023-03-29 07:37:25,622 		5256 of 10000 with 89.02% 	 Time used:  0.19 sec
2023-03-29 07:37:25,816 		5280 of 10000 with 89.00% 	 Time used:  0.19 sec
2023-03-29 07:37:26,010 		5304 of 10000 with 89.01% 	 Time used:  0.19 sec
2023-03-29 07:37:26,204 		5328 of 10000 with 88.98% 	 Time used:  0.19 sec
2023-03-29 07:37:26,398 		5352 of 10000 with 88.98% 	 Time used:  0.19 sec
2023-03-29 07:37:26,592 		5376 of 10000 with 89.03% 	 Time used:  0.19 sec
2023-03-29 07:37:26,786 		5400 of 10000 with 89.07% 	 Time used:  0.19 sec
2023-03-29 07:37:26,979 		5424 of 10000 with 89.12% 	 Time used:  0.19 sec
2023-03-29 07:37:27,174 		5448 of 10000 with 89.12% 	 Time used:  0.19 sec
2023-03-29 07:37:27,368 		5472 of 10000 with 89.11% 	 Time used:  0.19 sec
2023-03-29 07:37:27,562 		5496 of 10000 with 89.14% 	 Time used:  0.19 sec
2023-03-29 07:37:27,756 		5520 of 10000 with 89.08% 	 Time used:  0.19 sec
2023-03-29 07:37:27,950 		5544 of 10000 with 89.03% 	 Time used:  0.19 sec
2023-03-29 07:37:28,144 		5568 of 10000 with 89.04% 	 Time used:  0.19 sec
2023-03-29 07:37:28,339 		5592 of 10000 with 89.04% 	 Time used:  0.19 sec
2023-03-29 07:37:28,533 		5616 of 10000 with 89.01% 	 Time used:  0.19 sec
2023-03-29 07:37:28,727 		5640 of 10000 with 89.04% 	 Time used:  0.19 sec
2023-03-29 07:37:28,921 		5664 of 10000 with 89.04% 	 Time used:  0.19 sec
2023-03-29 07:37:29,115 		5688 of 10000 with 89.05% 	 Time used:  0.19 sec
2023-03-29 07:37:29,308 		5712 of 10000 with 89.04% 	 Time used:  0.19 sec
2023-03-29 07:37:29,502 		5736 of 10000 with 89.03% 	 Time used:  0.19 sec
2023-03-29 07:37:29,696 		5760 of 10000 with 89.08% 	 Time used:  0.19 sec
2023-03-29 07:37:29,890 		5784 of 10000 with 89.09% 	 Time used:  0.19 sec
2023-03-29 07:37:30,085 		5808 of 10000 with 89.07% 	 Time used:  0.19 sec
2023-03-29 07:37:30,280 		5832 of 10000 with 89.06% 	 Time used:  0.19 sec
2023-03-29 07:37:30,474 		5856 of 10000 with 89.07% 	 Time used:  0.19 sec
2023-03-29 07:37:30,668 		5880 of 10000 with 89.12% 	 Time used:  0.19 sec
2023-03-29 07:37:30,862 		5904 of 10000 with 89.13% 	 Time used:  0.19 sec
2023-03-29 07:37:31,055 		5928 of 10000 with 89.15% 	 Time used:  0.19 sec
2023-03-29 07:37:31,249 		5952 of 10000 with 89.13% 	 Time used:  0.19 sec
2023-03-29 07:37:31,443 		5976 of 10000 with 89.09% 	 Time used:  0.19 sec
2023-03-29 07:37:31,637 		6000 of 10000 with 89.12% 	 Time used:  0.19 sec
2023-03-29 07:37:31,831 		6024 of 10000 with 89.09% 	 Time used:  0.19 sec
2023-03-29 07:37:32,025 		6048 of 10000 with 89.07% 	 Time used:  0.19 sec
2023-03-29 07:37:32,219 		6072 of 10000 with 89.08% 	 Time used:  0.19 sec
2023-03-29 07:37:32,413 		6096 of 10000 with 89.07% 	 Time used:  0.19 sec
2023-03-29 07:37:32,606 		6120 of 10000 with 89.05% 	 Time used:  0.19 sec
2023-03-29 07:37:32,801 		6144 of 10000 with 89.05% 	 Time used:  0.19 sec
2023-03-29 07:37:32,995 		6168 of 10000 with 89.06% 	 Time used:  0.19 sec
2023-03-29 07:37:33,189 		6192 of 10000 with 89.05% 	 Time used:  0.19 sec
2023-03-29 07:37:33,383 		6216 of 10000 with 89.04% 	 Time used:  0.19 sec
2023-03-29 07:37:33,577 		6240 of 10000 with 89.04% 	 Time used:  0.19 sec
2023-03-29 07:37:33,771 		6264 of 10000 with 89.03% 	 Time used:  0.19 sec
2023-03-29 07:37:33,965 		6288 of 10000 with 89.03% 	 Time used:  0.19 sec
2023-03-29 07:37:34,159 		6312 of 10000 with 89.05% 	 Time used:  0.19 sec
2023-03-29 07:37:34,353 		6336 of 10000 with 89.05% 	 Time used:  0.19 sec
2023-03-29 07:37:34,547 		6360 of 10000 with 89.06% 	 Time used:  0.19 sec
2023-03-29 07:37:34,741 		6384 of 10000 with 89.07% 	 Time used:  0.19 sec
2023-03-29 07:37:34,934 		6408 of 10000 with 89.06% 	 Time used:  0.19 sec
2023-03-29 07:37:35,128 		6432 of 10000 with 89.07% 	 Time used:  0.19 sec
2023-03-29 07:37:35,322 		6456 of 10000 with 89.06% 	 Time used:  0.19 sec
2023-03-29 07:37:35,516 		6480 of 10000 with 89.04% 	 Time used:  0.19 sec
2023-03-29 07:37:35,710 		6504 of 10000 with 89.07% 	 Time used:  0.19 sec
2023-03-29 07:37:35,904 		6528 of 10000 with 89.11% 	 Time used:  0.19 sec
2023-03-29 07:37:36,098 		6552 of 10000 with 89.10% 	 Time used:  0.19 sec
2023-03-29 07:37:36,292 		6576 of 10000 with 89.08% 	 Time used:  0.19 sec
2023-03-29 07:37:36,486 		6600 of 10000 with 89.12% 	 Time used:  0.19 sec
2023-03-29 07:37:36,680 		6624 of 10000 with 89.16% 	 Time used:  0.19 sec
2023-03-29 07:37:36,874 		6648 of 10000 with 89.18% 	 Time used:  0.19 sec
2023-03-29 07:37:37,067 		6672 of 10000 with 89.18% 	 Time used:  0.19 sec
2023-03-29 07:37:37,261 		6696 of 10000 with 89.17% 	 Time used:  0.19 sec
2023-03-29 07:37:37,455 		6720 of 10000 with 89.15% 	 Time used:  0.19 sec
2023-03-29 07:37:37,649 		6744 of 10000 with 89.15% 	 Time used:  0.19 sec
2023-03-29 07:37:37,843 		6768 of 10000 with 89.17% 	 Time used:  0.19 sec
2023-03-29 07:37:38,037 		6792 of 10000 with 89.19% 	 Time used:  0.19 sec
2023-03-29 07:37:38,231 		6816 of 10000 with 89.22% 	 Time used:  0.19 sec
2023-03-29 07:37:38,425 		6840 of 10000 with 89.23% 	 Time used:  0.19 sec
2023-03-29 07:37:38,619 		6864 of 10000 with 89.23% 	 Time used:  0.19 sec
2023-03-29 07:37:38,813 		6888 of 10000 with 89.24% 	 Time used:  0.19 sec
2023-03-29 07:37:39,007 		6912 of 10000 with 89.24% 	 Time used:  0.19 sec
2023-03-29 07:37:39,201 		6936 of 10000 with 89.23% 	 Time used:  0.19 sec
2023-03-29 07:37:39,394 		6960 of 10000 with 89.24% 	 Time used:  0.19 sec
2023-03-29 07:37:39,588 		6984 of 10000 with 89.26% 	 Time used:  0.19 sec
2023-03-29 07:37:39,782 		7008 of 10000 with 89.24% 	 Time used:  0.19 sec
2023-03-29 07:37:39,976 		7032 of 10000 with 89.22% 	 Time used:  0.19 sec
2023-03-29 07:37:40,170 		7056 of 10000 with 89.21% 	 Time used:  0.19 sec
2023-03-29 07:37:40,364 		7080 of 10000 with 89.21% 	 Time used:  0.19 sec
2023-03-29 07:37:40,558 		7104 of 10000 with 89.22% 	 Time used:  0.19 sec
2023-03-29 07:37:40,752 		7128 of 10000 with 89.21% 	 Time used:  0.19 sec
2023-03-29 07:37:40,945 		7152 of 10000 with 89.21% 	 Time used:  0.19 sec
2023-03-29 07:37:41,139 		7176 of 10000 with 89.21% 	 Time used:  0.19 sec
2023-03-29 07:37:41,333 		7200 of 10000 with 89.17% 	 Time used:  0.19 sec
2023-03-29 07:37:41,527 		7224 of 10000 with 89.16% 	 Time used:  0.19 sec
2023-03-29 07:37:41,721 		7248 of 10000 with 89.18% 	 Time used:  0.19 sec
2023-03-29 07:37:41,915 		7272 of 10000 with 89.19% 	 Time used:  0.19 sec
2023-03-29 07:37:42,109 		7296 of 10000 with 89.23% 	 Time used:  0.19 sec
2023-03-29 07:37:42,303 		7320 of 10000 with 89.21% 	 Time used:  0.19 sec
2023-03-29 07:37:42,496 		7344 of 10000 with 89.20% 	 Time used:  0.19 sec
2023-03-29 07:37:42,690 		7368 of 10000 with 89.21% 	 Time used:  0.19 sec
2023-03-29 07:37:42,884 		7392 of 10000 with 89.22% 	 Time used:  0.19 sec
2023-03-29 07:37:43,078 		7416 of 10000 with 89.25% 	 Time used:  0.19 sec
2023-03-29 07:37:43,272 		7440 of 10000 with 89.27% 	 Time used:  0.19 sec
2023-03-29 07:37:43,466 		7464 of 10000 with 89.28% 	 Time used:  0.19 sec
2023-03-29 07:37:43,660 		7488 of 10000 with 89.30% 	 Time used:  0.19 sec
2023-03-29 07:37:43,854 		7512 of 10000 with 89.32% 	 Time used:  0.19 sec
2023-03-29 07:37:44,048 		7536 of 10000 with 89.32% 	 Time used:  0.19 sec
2023-03-29 07:37:44,242 		7560 of 10000 with 89.33% 	 Time used:  0.19 sec
2023-03-29 07:37:44,435 		7584 of 10000 with 89.32% 	 Time used:  0.19 sec
2023-03-29 07:37:44,629 		7608 of 10000 with 89.33% 	 Time used:  0.19 sec
2023-03-29 07:37:44,823 		7632 of 10000 with 89.36% 	 Time used:  0.19 sec
2023-03-29 07:37:45,017 		7656 of 10000 with 89.35% 	 Time used:  0.19 sec
2023-03-29 07:37:45,211 		7680 of 10000 with 89.38% 	 Time used:  0.19 sec
2023-03-29 07:37:45,405 		7704 of 10000 with 89.40% 	 Time used:  0.19 sec
2023-03-29 07:37:45,599 		7728 of 10000 with 89.39% 	 Time used:  0.19 sec
2023-03-29 07:37:45,793 		7752 of 10000 with 89.42% 	 Time used:  0.19 sec
2023-03-29 07:37:45,986 		7776 of 10000 with 89.43% 	 Time used:  0.19 sec
2023-03-29 07:37:46,180 		7800 of 10000 with 89.42% 	 Time used:  0.19 sec
2023-03-29 07:37:46,374 		7824 of 10000 with 89.40% 	 Time used:  0.19 sec
2023-03-29 07:37:46,568 		7848 of 10000 with 89.41% 	 Time used:  0.19 sec
2023-03-29 07:37:46,762 		7872 of 10000 with 89.41% 	 Time used:  0.19 sec
2023-03-29 07:37:46,956 		7896 of 10000 with 89.41% 	 Time used:  0.19 sec
2023-03-29 07:37:47,150 		7920 of 10000 with 89.39% 	 Time used:  0.19 sec
2023-03-29 07:37:47,344 		7944 of 10000 with 89.39% 	 Time used:  0.19 sec
2023-03-29 07:37:47,537 		7968 of 10000 with 89.40% 	 Time used:  0.19 sec
2023-03-29 07:37:47,731 		7992 of 10000 with 89.35% 	 Time used:  0.19 sec
2023-03-29 07:37:47,925 		8016 of 10000 with 89.35% 	 Time used:  0.19 sec
2023-03-29 07:37:48,119 		8040 of 10000 with 89.37% 	 Time used:  0.19 sec
2023-03-29 07:37:48,313 		8064 of 10000 with 89.36% 	 Time used:  0.19 sec
2023-03-29 07:37:48,507 		8088 of 10000 with 89.34% 	 Time used:  0.19 sec
2023-03-29 07:37:48,701 		8112 of 10000 with 89.35% 	 Time used:  0.19 sec
2023-03-29 07:37:48,895 		8136 of 10000 with 89.34% 	 Time used:  0.19 sec
2023-03-29 07:37:49,089 		8160 of 10000 with 89.31% 	 Time used:  0.19 sec
2023-03-29 07:37:49,282 		8184 of 10000 with 89.33% 	 Time used:  0.19 sec
2023-03-29 07:37:49,476 		8208 of 10000 with 89.34% 	 Time used:  0.19 sec
2023-03-29 07:37:49,670 		8232 of 10000 with 89.37% 	 Time used:  0.19 sec
2023-03-29 07:37:49,864 		8256 of 10000 with 89.38% 	 Time used:  0.19 sec
2023-03-29 07:37:50,058 		8280 of 10000 with 89.35% 	 Time used:  0.19 sec
2023-03-29 07:37:50,252 		8304 of 10000 with 89.32% 	 Time used:  0.19 sec
2023-03-29 07:37:50,446 		8328 of 10000 with 89.34% 	 Time used:  0.19 sec
2023-03-29 07:37:50,640 		8352 of 10000 with 89.36% 	 Time used:  0.19 sec
2023-03-29 07:37:50,834 		8376 of 10000 with 89.36% 	 Time used:  0.19 sec
2023-03-29 07:37:51,028 		8400 of 10000 with 89.38% 	 Time used:  0.19 sec
2023-03-29 07:37:51,221 		8424 of 10000 with 89.38% 	 Time used:  0.19 sec
2023-03-29 07:37:51,415 		8448 of 10000 with 89.39% 	 Time used:  0.19 sec
2023-03-29 07:37:51,609 		8472 of 10000 with 89.36% 	 Time used:  0.19 sec
2023-03-29 07:37:51,803 		8496 of 10000 with 89.40% 	 Time used:  0.19 sec
2023-03-29 07:37:51,997 		8520 of 10000 with 89.41% 	 Time used:  0.19 sec
2023-03-29 07:37:52,191 		8544 of 10000 with 89.40% 	 Time used:  0.19 sec
2023-03-29 07:37:52,385 		8568 of 10000 with 89.40% 	 Time used:  0.19 sec
2023-03-29 07:37:52,579 		8592 of 10000 with 89.41% 	 Time used:  0.19 sec
2023-03-29 07:37:52,773 		8616 of 10000 with 89.42% 	 Time used:  0.19 sec
2023-03-29 07:37:52,967 		8640 of 10000 with 89.41% 	 Time used:  0.19 sec
2023-03-29 07:37:53,161 		8664 of 10000 with 89.43% 	 Time used:  0.19 sec
2023-03-29 07:37:53,355 		8688 of 10000 with 89.42% 	 Time used:  0.19 sec
2023-03-29 07:37:53,548 		8712 of 10000 with 89.39% 	 Time used:  0.19 sec
2023-03-29 07:37:53,742 		8736 of 10000 with 89.39% 	 Time used:  0.19 sec
2023-03-29 07:37:53,936 		8760 of 10000 with 89.37% 	 Time used:  0.19 sec
2023-03-29 07:37:54,130 		8784 of 10000 with 89.36% 	 Time used:  0.19 sec
2023-03-29 07:37:54,324 		8808 of 10000 with 89.35% 	 Time used:  0.19 sec
2023-03-29 07:37:54,518 		8832 of 10000 with 89.36% 	 Time used:  0.19 sec
2023-03-29 07:37:54,712 		8856 of 10000 with 89.35% 	 Time used:  0.19 sec
2023-03-29 07:37:54,906 		8880 of 10000 with 89.35% 	 Time used:  0.19 sec
2023-03-29 07:37:55,100 		8904 of 10000 with 89.36% 	 Time used:  0.19 sec
2023-03-29 07:37:55,293 		8928 of 10000 with 89.36% 	 Time used:  0.19 sec
2023-03-29 07:37:55,487 		8952 of 10000 with 89.34% 	 Time used:  0.19 sec
2023-03-29 07:37:55,681 		8976 of 10000 with 89.35% 	 Time used:  0.19 sec
2023-03-29 07:37:55,875 		9000 of 10000 with 89.36% 	 Time used:  0.19 sec
2023-03-29 07:37:56,069 		9024 of 10000 with 89.36% 	 Time used:  0.19 sec
2023-03-29 07:37:56,263 		9048 of 10000 with 89.37% 	 Time used:  0.19 sec
2023-03-29 07:37:56,457 		9072 of 10000 with 89.36% 	 Time used:  0.19 sec
2023-03-29 07:37:56,651 		9096 of 10000 with 89.35% 	 Time used:  0.19 sec
2023-03-29 07:37:56,845 		9120 of 10000 with 89.36% 	 Time used:  0.19 sec
2023-03-29 07:37:57,039 		9144 of 10000 with 89.36% 	 Time used:  0.19 sec
2023-03-29 07:37:57,233 		9168 of 10000 with 89.33% 	 Time used:  0.19 sec
2023-03-29 07:37:57,426 		9192 of 10000 with 89.34% 	 Time used:  0.19 sec
2023-03-29 07:37:57,620 		9216 of 10000 with 89.34% 	 Time used:  0.19 sec
2023-03-29 07:37:57,814 		9240 of 10000 with 89.32% 	 Time used:  0.19 sec
2023-03-29 07:37:58,008 		9264 of 10000 with 89.31% 	 Time used:  0.19 sec
2023-03-29 07:37:58,202 		9288 of 10000 with 89.31% 	 Time used:  0.19 sec
2023-03-29 07:37:58,396 		9312 of 10000 with 89.28% 	 Time used:  0.19 sec
2023-03-29 07:37:58,590 		9336 of 10000 with 89.29% 	 Time used:  0.19 sec
2023-03-29 07:37:58,784 		9360 of 10000 with 89.29% 	 Time used:  0.19 sec
2023-03-29 07:37:58,977 		9384 of 10000 with 89.31% 	 Time used:  0.19 sec
2023-03-29 07:37:59,171 		9408 of 10000 with 89.33% 	 Time used:  0.19 sec
2023-03-29 07:37:59,365 		9432 of 10000 with 89.36% 	 Time used:  0.19 sec
2023-03-29 07:37:59,559 		9456 of 10000 with 89.35% 	 Time used:  0.19 sec
2023-03-29 07:37:59,753 		9480 of 10000 with 89.38% 	 Time used:  0.19 sec
2023-03-29 07:37:59,947 		9504 of 10000 with 89.35% 	 Time used:  0.19 sec
2023-03-29 07:38:00,141 		9528 of 10000 with 89.37% 	 Time used:  0.19 sec
2023-03-29 07:38:00,335 		9552 of 10000 with 89.36% 	 Time used:  0.19 sec
2023-03-29 07:38:00,529 		9576 of 10000 with 89.37% 	 Time used:  0.19 sec
2023-03-29 07:38:00,723 		9600 of 10000 with 89.36% 	 Time used:  0.19 sec
2023-03-29 07:38:00,917 		9624 of 10000 with 89.37% 	 Time used:  0.19 sec
2023-03-29 07:38:01,110 		9648 of 10000 with 89.37% 	 Time used:  0.19 sec
2023-03-29 07:38:01,304 		9672 of 10000 with 89.36% 	 Time used:  0.19 sec
2023-03-29 07:38:01,498 		9696 of 10000 with 89.36% 	 Time used:  0.19 sec
2023-03-29 07:38:01,692 		9720 of 10000 with 89.36% 	 Time used:  0.19 sec
2023-03-29 07:38:01,886 		9744 of 10000 with 89.36% 	 Time used:  0.19 sec
2023-03-29 07:38:02,081 		9768 of 10000 with 89.35% 	 Time used:  0.19 sec
2023-03-29 07:38:02,275 		9792 of 10000 with 89.36% 	 Time used:  0.19 sec
2023-03-29 07:38:02,469 		9816 of 10000 with 89.38% 	 Time used:  0.19 sec
2023-03-29 07:38:02,663 		9840 of 10000 with 89.39% 	 Time used:  0.19 sec
2023-03-29 07:38:02,857 		9864 of 10000 with 89.40% 	 Time used:  0.19 sec
2023-03-29 07:38:03,051 		9888 of 10000 with 89.40% 	 Time used:  0.19 sec
2023-03-29 07:38:03,244 		9912 of 10000 with 89.42% 	 Time used:  0.19 sec
2023-03-29 07:38:03,438 		9936 of 10000 with 89.42% 	 Time used:  0.19 sec
2023-03-29 07:38:03,632 		9960 of 10000 with 89.41% 	 Time used:  0.19 sec
2023-03-29 07:38:03,826 		9984 of 10000 with 89.40% 	 Time used:  0.19 sec
2023-03-29 07:38:03,960 		10000 of 10000 with 89.41% 	 Time used:  0.13 sec
2023-03-29 07:38:03,960 
2023-03-29 07:38:03,961 			Learning rate: weights:   1.000e-03    
2023-03-29 07:38:03,961 			Last test performance: 89.41%
2023-03-29 07:38:03,961 ----------------
2023-03-29 07:38:08,003   79  =>  0    		Training 486 pattern with 90.83% 	Forward time: 	 3.92 sec
2023-03-29 07:38:08,003 			Loss:    2.253e-01    			Backward time: 	 0.11 sec 
2023-03-29 07:38:08,003 ADAM: Layer 0 -> dw_min:9.9979e-01  dw_max:1.0002e+00 lr:1.0000e-03
2023-03-29 07:38:08,003 ADAM: Layer 1 -> dw_min:9.9969e-01  dw_max:1.0003e+00 lr:1.0000e-03
2023-03-29 07:38:08,003 ADAM: Layer 2 -> dw_min:9.9924e-01  dw_max:1.0006e+00 lr:1.0000e-03
2023-03-29 07:38:08,003 ADAM: Layer 3 -> dw_min:9.9967e-01  dw_max:1.0003e+00 lr:1.0000e-03
2023-03-29 07:38:08,025 			Learning rate: weights:   1.000e-03    
2023-03-29 07:38:08,025 			Last test performance: 89.41%
2023-03-29 07:38:08,025 ----------------
2023-03-29 07:38:12,067   79  =>  1    		Training 486 pattern with 92.50% 	Forward time: 	 3.92 sec
2023-03-29 07:38:12,068 			Loss:    1.889e-01    			Backward time: 	 0.11 sec 
2023-03-29 07:38:12,068 ADAM: Layer 0 -> dw_min:9.9980e-01  dw_max:1.0003e+00 lr:1.0000e-03
2023-03-29 07:38:12,068 ADAM: Layer 1 -> dw_min:9.9966e-01  dw_max:1.0003e+00 lr:1.0000e-03
2023-03-29 07:38:12,068 ADAM: Layer 2 -> dw_min:9.9929e-01  dw_max:1.0008e+00 lr:1.0000e-03
2023-03-29 07:38:12,068 ADAM: Layer 3 -> dw_min:9.9966e-01  dw_max:1.0003e+00 lr:1.0000e-03
2023-03-29 07:38:12,148 			Learning rate: weights:   1.000e-03    
2023-03-29 07:38:12,148 			Last test performance: 89.41%
2023-03-29 07:38:12,148 ----------------
2023-03-29 07:38:16,192   79  =>  2    		Training 486 pattern with 93.12% 	Forward time: 	 3.92 sec
2023-03-29 07:38:16,192 			Loss:    1.671e-01    			Backward time: 	 0.11 sec 
2023-03-29 07:38:16,192 ADAM: Layer 0 -> dw_min:9.9977e-01  dw_max:1.0002e+00 lr:1.0000e-03
2023-03-29 07:38:16,192 ADAM: Layer 1 -> dw_min:9.9970e-01  dw_max:1.0003e+00 lr:1.0000e-03
2023-03-29 07:38:16,192 ADAM: Layer 2 -> dw_min:9.9934e-01  dw_max:1.0007e+00 lr:1.0000e-03
2023-03-29 07:38:16,192 ADAM: Layer 3 -> dw_min:9.9967e-01  dw_max:1.0005e+00 lr:1.0000e-03
2023-03-29 07:38:16,211 			Learning rate: weights:   1.000e-03    
2023-03-29 07:38:16,211 			Last test performance: 89.41%
2023-03-29 07:38:16,211 ----------------
2023-03-29 07:38:20,254   79  =>  3    		Training 486 pattern with 91.46% 	Forward time: 	 3.92 sec
2023-03-29 07:38:20,254 			Loss:    1.926e-01    			Backward time: 	 0.11 sec 
2023-03-29 07:38:20,255 ADAM: Layer 0 -> dw_min:9.9969e-01  dw_max:1.0003e+00 lr:1.0000e-03
2023-03-29 07:38:20,255 ADAM: Layer 1 -> dw_min:9.9966e-01  dw_max:1.0004e+00 lr:1.0000e-03
2023-03-29 07:38:20,255 ADAM: Layer 2 -> dw_min:9.9924e-01  dw_max:1.0009e+00 lr:1.0000e-03
2023-03-29 07:38:20,255 ADAM: Layer 3 -> dw_min:9.9967e-01  dw_max:1.0005e+00 lr:1.0000e-03
2023-03-29 07:38:20,362 			Learning rate: weights:   1.000e-03    
2023-03-29 07:38:20,362 			Last test performance: 89.41%
2023-03-29 07:38:20,363 ----------------
2023-03-29 07:38:24,406   79  =>  4    		Training 486 pattern with 91.67% 	Forward time: 	 3.92 sec
2023-03-29 07:38:24,407 			Loss:    1.945e-01    			Backward time: 	 0.11 sec 
2023-03-29 07:38:24,407 ADAM: Layer 0 -> dw_min:9.9971e-01  dw_max:1.0003e+00 lr:1.0000e-03
2023-03-29 07:38:24,407 ADAM: Layer 1 -> dw_min:9.9958e-01  dw_max:1.0004e+00 lr:1.0000e-03
2023-03-29 07:38:24,407 ADAM: Layer 2 -> dw_min:9.9928e-01  dw_max:1.0011e+00 lr:1.0000e-03
2023-03-29 07:38:24,407 ADAM: Layer 3 -> dw_min:9.9970e-01  dw_max:1.0005e+00 lr:1.0000e-03
2023-03-29 07:38:24,424 			Learning rate: weights:   1.000e-03    
2023-03-29 07:38:24,424 			Last test performance: 89.41%
2023-03-29 07:38:24,424 ----------------
2023-03-29 07:38:28,469   79  =>  5    		Training 486 pattern with 91.46% 	Forward time: 	 3.93 sec
2023-03-29 07:38:28,469 			Loss:    2.037e-01    			Backward time: 	 0.11 sec 
2023-03-29 07:38:28,469 ADAM: Layer 0 -> dw_min:9.9975e-01  dw_max:1.0002e+00 lr:1.0000e-03
2023-03-29 07:38:28,469 ADAM: Layer 1 -> dw_min:9.9964e-01  dw_max:1.0004e+00 lr:1.0000e-03
2023-03-29 07:38:28,469 ADAM: Layer 2 -> dw_min:9.9934e-01  dw_max:1.0010e+00 lr:1.0000e-03
2023-03-29 07:38:28,469 ADAM: Layer 3 -> dw_min:9.9970e-01  dw_max:1.0004e+00 lr:1.0000e-03
2023-03-29 07:38:28,487 			Learning rate: weights:   1.000e-03    
2023-03-29 07:38:28,487 			Last test performance: 89.41%
2023-03-29 07:38:28,487 ----------------
2023-03-29 07:38:32,532   79  =>  6    		Training 486 pattern with 93.12% 	Forward time: 	 3.93 sec
2023-03-29 07:38:32,532 			Loss:    1.754e-01    			Backward time: 	 0.11 sec 
2023-03-29 07:38:32,532 ADAM: Layer 0 -> dw_min:9.9974e-01  dw_max:1.0002e+00 lr:1.0000e-03
2023-03-29 07:38:32,532 ADAM: Layer 1 -> dw_min:9.9966e-01  dw_max:1.0004e+00 lr:1.0000e-03
2023-03-29 07:38:32,532 ADAM: Layer 2 -> dw_min:9.9914e-01  dw_max:1.0009e+00 lr:1.0000e-03
2023-03-29 07:38:32,532 ADAM: Layer 3 -> dw_min:9.9970e-01  dw_max:1.0005e+00 lr:1.0000e-03
2023-03-29 07:38:32,552 			Learning rate: weights:   1.000e-03    
2023-03-29 07:38:32,552 			Last test performance: 89.41%
2023-03-29 07:38:32,552 ----------------
2023-03-29 07:38:36,596   79  =>  7    		Training 486 pattern with 90.21% 	Forward time: 	 3.93 sec
2023-03-29 07:38:36,596 			Loss:    2.294e-01    			Backward time: 	 0.11 sec 
2023-03-29 07:38:36,597 ADAM: Layer 0 -> dw_min:9.9979e-01  dw_max:1.0002e+00 lr:1.0000e-03
2023-03-29 07:38:36,597 ADAM: Layer 1 -> dw_min:9.9966e-01  dw_max:1.0004e+00 lr:1.0000e-03
2023-03-29 07:38:36,597 ADAM: Layer 2 -> dw_min:9.9912e-01  dw_max:1.0008e+00 lr:1.0000e-03
2023-03-29 07:38:36,597 ADAM: Layer 3 -> dw_min:9.9959e-01  dw_max:1.0005e+00 lr:1.0000e-03
2023-03-29 07:38:36,617 			Learning rate: weights:   1.000e-03    
2023-03-29 07:38:36,617 			Last test performance: 89.41%
2023-03-29 07:38:36,617 ----------------
2023-03-29 07:38:40,660   79  =>  8    		Training 486 pattern with 92.08% 	Forward time: 	 3.92 sec
2023-03-29 07:38:40,660 			Loss:    1.847e-01    			Backward time: 	 0.11 sec 
2023-03-29 07:38:40,661 ADAM: Layer 0 -> dw_min:9.9979e-01  dw_max:1.0002e+00 lr:1.0000e-03
2023-03-29 07:38:40,661 ADAM: Layer 1 -> dw_min:9.9968e-01  dw_max:1.0004e+00 lr:1.0000e-03
2023-03-29 07:38:40,661 ADAM: Layer 2 -> dw_min:9.9920e-01  dw_max:1.0007e+00 lr:1.0000e-03
2023-03-29 07:38:40,661 ADAM: Layer 3 -> dw_min:9.9964e-01  dw_max:1.0005e+00 lr:1.0000e-03
2023-03-29 07:38:40,686 			Learning rate: weights:   1.000e-03    
2023-03-29 07:38:40,686 			Last test performance: 89.41%
2023-03-29 07:38:40,686 ----------------
2023-03-29 07:38:44,729   79  =>  9    		Training 486 pattern with 90.42% 	Forward time: 	 3.92 sec
2023-03-29 07:38:44,729 			Loss:    1.829e-01    			Backward time: 	 0.11 sec 
2023-03-29 07:38:44,729 ADAM: Layer 0 -> dw_min:9.9980e-01  dw_max:1.0002e+00 lr:1.0000e-03
2023-03-29 07:38:44,729 ADAM: Layer 1 -> dw_min:9.9955e-01  dw_max:1.0004e+00 lr:1.0000e-03
2023-03-29 07:38:44,729 ADAM: Layer 2 -> dw_min:9.9921e-01  dw_max:1.0007e+00 lr:1.0000e-03
2023-03-29 07:38:44,729 ADAM: Layer 3 -> dw_min:9.9971e-01  dw_max:1.0004e+00 lr:1.0000e-03
2023-03-29 07:38:44,811 			Learning rate: weights:   1.000e-03    
2023-03-29 07:38:44,811 			Last test performance: 89.41%
2023-03-29 07:38:44,811 ----------------
2023-03-29 07:38:48,852   79  =>  10   		Training 486 pattern with 95.62% 	Forward time: 	 3.92 sec
2023-03-29 07:38:48,852 			Loss:    1.381e-01    			Backward time: 	 0.11 sec 
2023-03-29 07:38:48,852 ADAM: Layer 0 -> dw_min:9.9979e-01  dw_max:1.0001e+00 lr:1.0000e-03
2023-03-29 07:38:48,852 ADAM: Layer 1 -> dw_min:9.9961e-01  dw_max:1.0004e+00 lr:1.0000e-03
2023-03-29 07:38:48,853 ADAM: Layer 2 -> dw_min:9.9929e-01  dw_max:1.0006e+00 lr:1.0000e-03
2023-03-29 07:38:48,853 ADAM: Layer 3 -> dw_min:9.9971e-01  dw_max:1.0004e+00 lr:1.0000e-03
2023-03-29 07:38:48,920 			Learning rate: weights:   1.000e-03    
2023-03-29 07:38:48,920 			Last test performance: 89.41%
2023-03-29 07:38:48,920 ----------------
2023-03-29 07:38:52,964   79  =>  11   		Training 486 pattern with 92.92% 	Forward time: 	 3.92 sec
2023-03-29 07:38:52,964 			Loss:    1.780e-01    			Backward time: 	 0.11 sec 
2023-03-29 07:38:52,964 ADAM: Layer 0 -> dw_min:9.9979e-01  dw_max:1.0001e+00 lr:1.0000e-03
2023-03-29 07:38:52,964 ADAM: Layer 1 -> dw_min:9.9957e-01  dw_max:1.0004e+00 lr:1.0000e-03
2023-03-29 07:38:52,964 ADAM: Layer 2 -> dw_min:9.9890e-01  dw_max:1.0006e+00 lr:1.0000e-03
2023-03-29 07:38:52,965 ADAM: Layer 3 -> dw_min:9.9875e-01  dw_max:1.0004e+00 lr:1.0000e-03
2023-03-29 07:38:53,045 			Learning rate: weights:   1.000e-03    
2023-03-29 07:38:53,045 			Last test performance: 89.41%
2023-03-29 07:38:53,045 ----------------
2023-03-29 07:38:57,087   79  =>  12   		Training 486 pattern with 91.25% 	Forward time: 	 3.92 sec
2023-03-29 07:38:57,087 			Loss:    1.721e-01    			Backward time: 	 0.11 sec 
2023-03-29 07:38:57,087 ADAM: Layer 0 -> dw_min:9.9976e-01  dw_max:1.0002e+00 lr:1.0000e-03
2023-03-29 07:38:57,087 ADAM: Layer 1 -> dw_min:9.9958e-01  dw_max:1.0004e+00 lr:1.0000e-03
2023-03-29 07:38:57,087 ADAM: Layer 2 -> dw_min:9.9903e-01  dw_max:1.0006e+00 lr:1.0000e-03
2023-03-29 07:38:57,087 ADAM: Layer 3 -> dw_min:9.9888e-01  dw_max:1.0007e+00 lr:1.0000e-03
2023-03-29 07:38:57,164 			Learning rate: weights:   1.000e-03    
2023-03-29 07:38:57,164 			Last test performance: 89.41%
2023-03-29 07:38:57,164 ----------------
2023-03-29 07:39:01,207   79  =>  13   		Training 486 pattern with 90.21% 	Forward time: 	 3.92 sec
2023-03-29 07:39:01,207 			Loss:    2.078e-01    			Backward time: 	 0.11 sec 
2023-03-29 07:39:01,207 ADAM: Layer 0 -> dw_min:9.9979e-01  dw_max:1.0002e+00 lr:1.0000e-03
2023-03-29 07:39:01,207 ADAM: Layer 1 -> dw_min:9.9943e-01  dw_max:1.0004e+00 lr:1.0000e-03
2023-03-29 07:39:01,207 ADAM: Layer 2 -> dw_min:9.9913e-01  dw_max:1.0005e+00 lr:1.0000e-03
2023-03-29 07:39:01,207 ADAM: Layer 3 -> dw_min:9.9896e-01  dw_max:1.0006e+00 lr:1.0000e-03
2023-03-29 07:39:01,284 			Learning rate: weights:   1.000e-03    
2023-03-29 07:39:01,284 			Last test performance: 89.41%
2023-03-29 07:39:01,284 ----------------
2023-03-29 07:39:05,327   79  =>  14   		Training 486 pattern with 93.33% 	Forward time: 	 3.92 sec
2023-03-29 07:39:05,327 			Loss:    1.572e-01    			Backward time: 	 0.11 sec 
2023-03-29 07:39:05,327 ADAM: Layer 0 -> dw_min:9.9971e-01  dw_max:1.0003e+00 lr:1.0000e-03
2023-03-29 07:39:05,327 ADAM: Layer 1 -> dw_min:9.9954e-01  dw_max:1.0004e+00 lr:1.0000e-03
2023-03-29 07:39:05,328 ADAM: Layer 2 -> dw_min:9.9921e-01  dw_max:1.0007e+00 lr:1.0000e-03
2023-03-29 07:39:05,328 ADAM: Layer 3 -> dw_min:9.9907e-01  dw_max:1.0006e+00 lr:1.0000e-03
2023-03-29 07:39:05,381 			Learning rate: weights:   1.000e-03    
2023-03-29 07:39:05,381 			Last test performance: 89.41%
2023-03-29 07:39:05,381 ----------------
2023-03-29 07:39:09,423   79  =>  15   		Training 486 pattern with 89.38% 	Forward time: 	 3.92 sec
2023-03-29 07:39:09,423 			Loss:    2.028e-01    			Backward time: 	 0.11 sec 
2023-03-29 07:39:09,423 ADAM: Layer 0 -> dw_min:9.9967e-01  dw_max:1.0003e+00 lr:1.0000e-03
2023-03-29 07:39:09,423 ADAM: Layer 1 -> dw_min:9.9958e-01  dw_max:1.0004e+00 lr:1.0000e-03
2023-03-29 07:39:09,423 ADAM: Layer 2 -> dw_min:9.9890e-01  dw_max:1.0013e+00 lr:1.0000e-03
2023-03-29 07:39:09,424 ADAM: Layer 3 -> dw_min:9.9916e-01  dw_max:1.0005e+00 lr:1.0000e-03
2023-03-29 07:39:09,501 			Learning rate: weights:   1.000e-03    
2023-03-29 07:39:09,501 			Last test performance: 89.41%
2023-03-29 07:39:09,501 ----------------
2023-03-29 07:39:13,546   79  =>  16   		Training 486 pattern with 91.46% 	Forward time: 	 3.93 sec
2023-03-29 07:39:13,546 			Loss:    1.878e-01    			Backward time: 	 0.11 sec 
2023-03-29 07:39:13,546 ADAM: Layer 0 -> dw_min:9.9973e-01  dw_max:1.0003e+00 lr:1.0000e-03
2023-03-29 07:39:13,546 ADAM: Layer 1 -> dw_min:9.9960e-01  dw_max:1.0004e+00 lr:1.0000e-03
2023-03-29 07:39:13,547 ADAM: Layer 2 -> dw_min:9.9901e-01  dw_max:1.0012e+00 lr:1.0000e-03
2023-03-29 07:39:13,547 ADAM: Layer 3 -> dw_min:9.9925e-01  dw_max:1.0005e+00 lr:1.0000e-03
2023-03-29 07:39:13,628 			Learning rate: weights:   1.000e-03    
2023-03-29 07:39:13,628 			Last test performance: 89.41%
2023-03-29 07:39:13,628 ----------------
2023-03-29 07:39:17,671   79  =>  17   		Training 486 pattern with 91.46% 	Forward time: 	 3.92 sec
2023-03-29 07:39:17,672 			Loss:    2.002e-01    			Backward time: 	 0.11 sec 
2023-03-29 07:39:17,672 ADAM: Layer 0 -> dw_min:9.9971e-01  dw_max:1.0003e+00 lr:1.0000e-03
2023-03-29 07:39:17,672 ADAM: Layer 1 -> dw_min:9.9957e-01  dw_max:1.0004e+00 lr:1.0000e-03
2023-03-29 07:39:17,672 ADAM: Layer 2 -> dw_min:9.9910e-01  dw_max:1.0012e+00 lr:1.0000e-03
2023-03-29 07:39:17,672 ADAM: Layer 3 -> dw_min:9.9932e-01  dw_max:1.0005e+00 lr:1.0000e-03
2023-03-29 07:39:17,810 			Learning rate: weights:   1.000e-03    
2023-03-29 07:39:17,810 			Last test performance: 89.41%
2023-03-29 07:39:17,810 ----------------
2023-03-29 07:39:21,854   79  =>  18   		Training 486 pattern with 91.46% 	Forward time: 	 3.93 sec
2023-03-29 07:39:21,854 			Loss:    2.009e-01    			Backward time: 	 0.11 sec 
2023-03-29 07:39:21,854 ADAM: Layer 0 -> dw_min:9.9970e-01  dw_max:1.0003e+00 lr:1.0000e-03
2023-03-29 07:39:21,854 ADAM: Layer 1 -> dw_min:9.9959e-01  dw_max:1.0004e+00 lr:1.0000e-03
2023-03-29 07:39:21,854 ADAM: Layer 2 -> dw_min:9.9919e-01  dw_max:1.0011e+00 lr:1.0000e-03
2023-03-29 07:39:21,854 ADAM: Layer 3 -> dw_min:9.9939e-01  dw_max:1.0004e+00 lr:1.0000e-03
2023-03-29 07:39:21,934 			Learning rate: weights:   1.000e-03    
2023-03-29 07:39:21,935 			Last test performance: 89.41%
2023-03-29 07:39:21,935 ----------------
2023-03-29 07:39:25,978   79  =>  19   		Training 486 pattern with 92.50% 	Forward time: 	 3.92 sec
2023-03-29 07:39:25,978 			Loss:    1.907e-01    			Backward time: 	 0.11 sec 
2023-03-29 07:39:25,978 ADAM: Layer 0 -> dw_min:9.9970e-01  dw_max:1.0003e+00 lr:1.0000e-03
2023-03-29 07:39:25,978 ADAM: Layer 1 -> dw_min:9.9960e-01  dw_max:1.0004e+00 lr:1.0000e-03
2023-03-29 07:39:25,979 ADAM: Layer 2 -> dw_min:9.9928e-01  dw_max:1.0010e+00 lr:1.0000e-03
2023-03-29 07:39:25,979 ADAM: Layer 3 -> dw_min:9.9945e-01  dw_max:1.0004e+00 lr:1.0000e-03
2023-03-29 07:39:25,998 			Learning rate: weights:   1.000e-03    
2023-03-29 07:39:25,998 			Last test performance: 89.41%
2023-03-29 07:39:25,998 ----------------
2023-03-29 07:39:30,044   79  =>  20   		Training 486 pattern with 92.71% 	Forward time: 	 3.93 sec
2023-03-29 07:39:30,044 			Loss:    1.724e-01    			Backward time: 	 0.11 sec 
2023-03-29 07:39:30,044 ADAM: Layer 0 -> dw_min:9.9971e-01  dw_max:1.0002e+00 lr:1.0000e-03
2023-03-29 07:39:30,044 ADAM: Layer 1 -> dw_min:9.9961e-01  dw_max:1.0004e+00 lr:1.0000e-03
2023-03-29 07:39:30,044 ADAM: Layer 2 -> dw_min:9.9934e-01  dw_max:1.0009e+00 lr:1.0000e-03
2023-03-29 07:39:30,044 ADAM: Layer 3 -> dw_min:9.9950e-01  dw_max:1.0004e+00 lr:1.0000e-03
2023-03-29 07:39:30,123 			Learning rate: weights:   1.000e-03    
2023-03-29 07:39:30,123 			Last test performance: 89.41%
2023-03-29 07:39:30,123 ----------------
2023-03-29 07:39:34,168   79  =>  21   		Training 486 pattern with 90.00% 	Forward time: 	 3.93 sec
2023-03-29 07:39:34,168 			Loss:    2.284e-01    			Backward time: 	 0.11 sec 
2023-03-29 07:39:34,168 ADAM: Layer 0 -> dw_min:9.9968e-01  dw_max:1.0003e+00 lr:1.0000e-03
2023-03-29 07:39:34,168 ADAM: Layer 1 -> dw_min:9.9961e-01  dw_max:1.0004e+00 lr:1.0000e-03
2023-03-29 07:39:34,168 ADAM: Layer 2 -> dw_min:9.9941e-01  dw_max:1.0009e+00 lr:1.0000e-03
2023-03-29 07:39:34,168 ADAM: Layer 3 -> dw_min:9.9956e-01  dw_max:1.0005e+00 lr:1.0000e-03
2023-03-29 07:39:34,246 			Learning rate: weights:   1.000e-03    
2023-03-29 07:39:34,246 			Last test performance: 89.41%
2023-03-29 07:39:34,246 ----------------
2023-03-29 07:39:38,289   79  =>  22   		Training 486 pattern with 90.00% 	Forward time: 	 3.92 sec
2023-03-29 07:39:38,289 			Loss:    2.180e-01    			Backward time: 	 0.11 sec 
2023-03-29 07:39:38,289 ADAM: Layer 0 -> dw_min:9.9973e-01  dw_max:1.0002e+00 lr:1.0000e-03
2023-03-29 07:39:38,289 ADAM: Layer 1 -> dw_min:9.9957e-01  dw_max:1.0005e+00 lr:1.0000e-03
2023-03-29 07:39:38,289 ADAM: Layer 2 -> dw_min:9.9904e-01  dw_max:1.0010e+00 lr:1.0000e-03
2023-03-29 07:39:38,289 ADAM: Layer 3 -> dw_min:9.9960e-01  dw_max:1.0004e+00 lr:1.0000e-03
2023-03-29 07:39:38,342 			Learning rate: weights:   1.000e-03    
2023-03-29 07:39:38,342 			Last test performance: 89.41%
2023-03-29 07:39:38,342 ----------------
2023-03-29 07:39:42,385   79  =>  23   		Training 486 pattern with 89.58% 	Forward time: 	 3.92 sec
2023-03-29 07:39:42,385 			Loss:    2.451e-01    			Backward time: 	 0.11 sec 
2023-03-29 07:39:42,386 ADAM: Layer 0 -> dw_min:9.9964e-01  dw_max:1.0003e+00 lr:1.0000e-03
2023-03-29 07:39:42,386 ADAM: Layer 1 -> dw_min:9.9957e-01  dw_max:1.0005e+00 lr:1.0000e-03
2023-03-29 07:39:42,386 ADAM: Layer 2 -> dw_min:9.9899e-01  dw_max:1.0010e+00 lr:1.0000e-03
2023-03-29 07:39:42,386 ADAM: Layer 3 -> dw_min:9.9965e-01  dw_max:1.0005e+00 lr:1.0000e-03
2023-03-29 07:39:42,462 			Learning rate: weights:   1.000e-03    
2023-03-29 07:39:42,462 			Last test performance: 89.41%
2023-03-29 07:39:42,462 ----------------
2023-03-29 07:39:46,506   79  =>  24   		Training 486 pattern with 92.50% 	Forward time: 	 3.92 sec
2023-03-29 07:39:46,506 			Loss:    2.104e-01    			Backward time: 	 0.11 sec 
2023-03-29 07:39:46,506 ADAM: Layer 0 -> dw_min:9.9970e-01  dw_max:1.0003e+00 lr:1.0000e-03
2023-03-29 07:39:46,506 ADAM: Layer 1 -> dw_min:9.9961e-01  dw_max:1.0004e+00 lr:1.0000e-03
2023-03-29 07:39:46,506 ADAM: Layer 2 -> dw_min:9.9911e-01  dw_max:1.0010e+00 lr:1.0000e-03
2023-03-29 07:39:46,506 ADAM: Layer 3 -> dw_min:9.9964e-01  dw_max:1.0006e+00 lr:1.0000e-03
2023-03-29 07:39:46,582 			Learning rate: weights:   1.000e-03    
2023-03-29 07:39:46,583 			Last test performance: 89.41%
2023-03-29 07:39:46,583 ----------------
2023-03-29 07:39:50,627   79  =>  25   		Training 486 pattern with 91.67% 	Forward time: 	 3.93 sec
2023-03-29 07:39:50,627 			Loss:    1.916e-01    			Backward time: 	 0.11 sec 
2023-03-29 07:39:50,627 ADAM: Layer 0 -> dw_min:9.9961e-01  dw_max:1.0004e+00 lr:1.0000e-03
2023-03-29 07:39:50,627 ADAM: Layer 1 -> dw_min:9.9960e-01  dw_max:1.0005e+00 lr:1.0000e-03
2023-03-29 07:39:50,628 ADAM: Layer 2 -> dw_min:9.9918e-01  dw_max:1.0012e+00 lr:1.0000e-03
2023-03-29 07:39:50,628 ADAM: Layer 3 -> dw_min:9.9967e-01  dw_max:1.0005e+00 lr:1.0000e-03
2023-03-29 07:39:50,645 			Learning rate: weights:   1.000e-03    
2023-03-29 07:39:50,646 			Last test performance: 89.41%
2023-03-29 07:39:50,646 ----------------
2023-03-29 07:39:54,690   79  =>  26   		Training 486 pattern with 90.83% 	Forward time: 	 3.92 sec
2023-03-29 07:39:54,690 			Loss:    1.980e-01    			Backward time: 	 0.11 sec 
2023-03-29 07:39:54,690 ADAM: Layer 0 -> dw_min:9.9961e-01  dw_max:1.0003e+00 lr:1.0000e-03
2023-03-29 07:39:54,690 ADAM: Layer 1 -> dw_min:9.9955e-01  dw_max:1.0005e+00 lr:1.0000e-03
2023-03-29 07:39:54,690 ADAM: Layer 2 -> dw_min:9.9918e-01  dw_max:1.0011e+00 lr:1.0000e-03
2023-03-29 07:39:54,690 ADAM: Layer 3 -> dw_min:9.9957e-01  dw_max:1.0005e+00 lr:1.0000e-03
2023-03-29 07:39:54,774 			Learning rate: weights:   1.000e-03    
2023-03-29 07:39:54,774 			Last test performance: 89.41%
2023-03-29 07:39:54,774 ----------------
2023-03-29 07:39:58,819   79  =>  27   		Training 486 pattern with 89.38% 	Forward time: 	 3.93 sec
2023-03-29 07:39:58,819 			Loss:    2.437e-01    			Backward time: 	 0.11 sec 
2023-03-29 07:39:58,819 ADAM: Layer 0 -> dw_min:9.9964e-01  dw_max:1.0003e+00 lr:1.0000e-03
2023-03-29 07:39:58,819 ADAM: Layer 1 -> dw_min:9.9937e-01  dw_max:1.0005e+00 lr:1.0000e-03
2023-03-29 07:39:58,819 ADAM: Layer 2 -> dw_min:9.9921e-01  dw_max:1.0010e+00 lr:1.0000e-03
2023-03-29 07:39:58,819 ADAM: Layer 3 -> dw_min:9.9945e-01  dw_max:1.0006e+00 lr:1.0000e-03
2023-03-29 07:39:58,894 			Learning rate: weights:   1.000e-03    
2023-03-29 07:39:58,894 			Last test performance: 89.41%
2023-03-29 07:39:58,894 ----------------
2023-03-29 07:40:02,941   79  =>  28   		Training 486 pattern with 92.08% 	Forward time: 	 3.93 sec
2023-03-29 07:40:02,941 			Loss:    1.959e-01    			Backward time: 	 0.12 sec 
2023-03-29 07:40:02,941 ADAM: Layer 0 -> dw_min:9.9967e-01  dw_max:1.0003e+00 lr:1.0000e-03
2023-03-29 07:40:02,941 ADAM: Layer 1 -> dw_min:9.9940e-01  dw_max:1.0004e+00 lr:1.0000e-03
2023-03-29 07:40:02,941 ADAM: Layer 2 -> dw_min:9.9924e-01  dw_max:1.0009e+00 lr:1.0000e-03
2023-03-29 07:40:02,941 ADAM: Layer 3 -> dw_min:9.9949e-01  dw_max:1.0005e+00 lr:1.0000e-03
2023-03-29 07:40:03,018 			Learning rate: weights:   1.000e-03    
2023-03-29 07:40:03,019 			Last test performance: 89.41%
2023-03-29 07:40:03,019 ----------------
2023-03-29 07:40:07,063   79  =>  29   		Training 486 pattern with 91.88% 	Forward time: 	 3.93 sec
2023-03-29 07:40:07,064 			Loss:    1.916e-01    			Backward time: 	 0.11 sec 
2023-03-29 07:40:07,064 ADAM: Layer 0 -> dw_min:9.9968e-01  dw_max:1.0003e+00 lr:1.0000e-03
2023-03-29 07:40:07,064 ADAM: Layer 1 -> dw_min:9.9944e-01  dw_max:1.0004e+00 lr:1.0000e-03
2023-03-29 07:40:07,064 ADAM: Layer 2 -> dw_min:9.9931e-01  dw_max:1.0008e+00 lr:1.0000e-03
2023-03-29 07:40:07,064 ADAM: Layer 3 -> dw_min:9.9953e-01  dw_max:1.0006e+00 lr:1.0000e-03
2023-03-29 07:40:07,085 			Learning rate: weights:   1.000e-03    
2023-03-29 07:40:07,085 			Last test performance: 89.41%
2023-03-29 07:40:07,085 ----------------
2023-03-29 07:40:11,129   79  =>  30   		Training 486 pattern with 92.71% 	Forward time: 	 3.92 sec
2023-03-29 07:40:11,129 			Loss:    1.687e-01    			Backward time: 	 0.11 sec 
2023-03-29 07:40:11,129 ADAM: Layer 0 -> dw_min:9.9965e-01  dw_max:1.0004e+00 lr:1.0000e-03
2023-03-29 07:40:11,130 ADAM: Layer 1 -> dw_min:9.9950e-01  dw_max:1.0004e+00 lr:1.0000e-03
2023-03-29 07:40:11,130 ADAM: Layer 2 -> dw_min:9.9938e-01  dw_max:1.0007e+00 lr:1.0000e-03
2023-03-29 07:40:11,130 ADAM: Layer 3 -> dw_min:9.9957e-01  dw_max:1.0006e+00 lr:1.0000e-03
2023-03-29 07:40:11,220 			Learning rate: weights:   1.000e-03    
2023-03-29 07:40:11,220 			Last test performance: 89.41%
2023-03-29 07:40:11,220 ----------------
2023-03-29 07:40:15,264   79  =>  31   		Training 486 pattern with 92.71% 	Forward time: 	 3.92 sec
2023-03-29 07:40:15,264 			Loss:    1.718e-01    			Backward time: 	 0.11 sec 
2023-03-29 07:40:15,264 ADAM: Layer 0 -> dw_min:9.9967e-01  dw_max:1.0003e+00 lr:1.0000e-03
2023-03-29 07:40:15,264 ADAM: Layer 1 -> dw_min:9.9958e-01  dw_max:1.0004e+00 lr:1.0000e-03
2023-03-29 07:40:15,265 ADAM: Layer 2 -> dw_min:9.9895e-01  dw_max:1.0009e+00 lr:1.0000e-03
2023-03-29 07:40:15,265 ADAM: Layer 3 -> dw_min:9.9964e-01  dw_max:1.0005e+00 lr:1.0000e-03
2023-03-29 07:40:15,347 			Learning rate: weights:   1.000e-03    
2023-03-29 07:40:15,347 			Last test performance: 89.41%
2023-03-29 07:40:15,347 ----------------
2023-03-29 07:40:19,392   79  =>  32   		Training 486 pattern with 91.88% 	Forward time: 	 3.93 sec
2023-03-29 07:40:19,392 			Loss:    1.672e-01    			Backward time: 	 0.11 sec 
2023-03-29 07:40:19,392 ADAM: Layer 0 -> dw_min:9.9972e-01  dw_max:1.0003e+00 lr:1.0000e-03
2023-03-29 07:40:19,392 ADAM: Layer 1 -> dw_min:9.9961e-01  dw_max:1.0004e+00 lr:1.0000e-03
2023-03-29 07:40:19,392 ADAM: Layer 2 -> dw_min:9.9905e-01  dw_max:1.0010e+00 lr:1.0000e-03
2023-03-29 07:40:19,392 ADAM: Layer 3 -> dw_min:9.9965e-01  dw_max:1.0004e+00 lr:1.0000e-03
2023-03-29 07:40:19,470 			Learning rate: weights:   1.000e-03    
2023-03-29 07:40:19,470 			Last test performance: 89.41%
2023-03-29 07:40:19,470 ----------------
2023-03-29 07:40:23,512   79  =>  33   		Training 486 pattern with 89.79% 	Forward time: 	 3.92 sec
2023-03-29 07:40:23,512 			Loss:    2.205e-01    			Backward time: 	 0.11 sec 
2023-03-29 07:40:23,512 ADAM: Layer 0 -> dw_min:9.9971e-01  dw_max:1.0003e+00 lr:1.0000e-03
2023-03-29 07:40:23,512 ADAM: Layer 1 -> dw_min:9.9948e-01  dw_max:1.0005e+00 lr:1.0000e-03
2023-03-29 07:40:23,512 ADAM: Layer 2 -> dw_min:9.9914e-01  dw_max:1.0009e+00 lr:1.0000e-03
2023-03-29 07:40:23,512 ADAM: Layer 3 -> dw_min:9.9963e-01  dw_max:1.0005e+00 lr:1.0000e-03
2023-03-29 07:40:23,610 			Learning rate: weights:   1.000e-03    
2023-03-29 07:40:23,610 			Last test performance: 89.41%
2023-03-29 07:40:23,610 ----------------
2023-03-29 07:40:27,656   79  =>  34   		Training 486 pattern with 90.62% 	Forward time: 	 3.93 sec
2023-03-29 07:40:27,656 			Loss:    1.985e-01    			Backward time: 	 0.11 sec 
2023-03-29 07:40:27,656 ADAM: Layer 0 -> dw_min:9.9968e-01  dw_max:1.0002e+00 lr:1.0000e-03
2023-03-29 07:40:27,656 ADAM: Layer 1 -> dw_min:9.9951e-01  dw_max:1.0004e+00 lr:1.0000e-03
2023-03-29 07:40:27,656 ADAM: Layer 2 -> dw_min:9.9923e-01  dw_max:1.0010e+00 lr:1.0000e-03
2023-03-29 07:40:27,657 ADAM: Layer 3 -> dw_min:9.9954e-01  dw_max:1.0005e+00 lr:1.0000e-03
2023-03-29 07:40:27,713 			Learning rate: weights:   1.000e-03    
2023-03-29 07:40:27,713 			Last test performance: 89.41%
2023-03-29 07:40:27,713 ----------------
2023-03-29 07:40:31,760   79  =>  35   		Training 486 pattern with 92.71% 	Forward time: 	 3.93 sec
2023-03-29 07:40:31,760 			Loss:    1.550e-01    			Backward time: 	 0.11 sec 
2023-03-29 07:40:31,760 ADAM: Layer 0 -> dw_min:9.9969e-01  dw_max:1.0002e+00 lr:1.0000e-03
2023-03-29 07:40:31,761 ADAM: Layer 1 -> dw_min:9.9956e-01  dw_max:1.0006e+00 lr:1.0000e-03
2023-03-29 07:40:31,761 ADAM: Layer 2 -> dw_min:9.9931e-01  dw_max:1.0009e+00 lr:1.0000e-03
2023-03-29 07:40:31,761 ADAM: Layer 3 -> dw_min:9.9951e-01  dw_max:1.0004e+00 lr:1.0000e-03
2023-03-29 07:40:31,777 			Learning rate: weights:   1.000e-03    
2023-03-29 07:40:31,777 			Last test performance: 89.41%
2023-03-29 07:40:31,777 ----------------
2023-03-29 07:40:35,822   79  =>  36   		Training 486 pattern with 91.88% 	Forward time: 	 3.93 sec
2023-03-29 07:40:35,822 			Loss:    1.777e-01    			Backward time: 	 0.11 sec 
2023-03-29 07:40:35,822 ADAM: Layer 0 -> dw_min:9.9973e-01  dw_max:1.0002e+00 lr:1.0000e-03
2023-03-29 07:40:35,822 ADAM: Layer 1 -> dw_min:9.9955e-01  dw_max:1.0005e+00 lr:1.0000e-03
2023-03-29 07:40:35,823 ADAM: Layer 2 -> dw_min:9.9923e-01  dw_max:1.0009e+00 lr:1.0000e-03
2023-03-29 07:40:35,823 ADAM: Layer 3 -> dw_min:9.9958e-01  dw_max:1.0005e+00 lr:1.0000e-03
2023-03-29 07:40:35,841 			Learning rate: weights:   1.000e-03    
2023-03-29 07:40:35,841 			Last test performance: 89.41%
2023-03-29 07:40:35,841 ----------------
2023-03-29 07:40:39,886   79  =>  37   		Training 486 pattern with 92.92% 	Forward time: 	 3.93 sec
2023-03-29 07:40:39,886 			Loss:    1.638e-01    			Backward time: 	 0.11 sec 
2023-03-29 07:40:39,886 ADAM: Layer 0 -> dw_min:9.9967e-01  dw_max:1.0002e+00 lr:1.0000e-03
2023-03-29 07:40:39,886 ADAM: Layer 1 -> dw_min:9.9955e-01  dw_max:1.0005e+00 lr:1.0000e-03
2023-03-29 07:40:39,886 ADAM: Layer 2 -> dw_min:9.9930e-01  dw_max:1.0008e+00 lr:1.0000e-03
2023-03-29 07:40:39,886 ADAM: Layer 3 -> dw_min:9.9961e-01  dw_max:1.0004e+00 lr:1.0000e-03
2023-03-29 07:40:39,905 			Learning rate: weights:   1.000e-03    
2023-03-29 07:40:39,905 			Last test performance: 89.41%
2023-03-29 07:40:39,905 ----------------
2023-03-29 07:40:43,950   79  =>  38   		Training 486 pattern with 92.50% 	Forward time: 	 3.93 sec
2023-03-29 07:40:43,950 			Loss:    1.939e-01    			Backward time: 	 0.11 sec 
2023-03-29 07:40:43,950 ADAM: Layer 0 -> dw_min:9.9971e-01  dw_max:1.0002e+00 lr:1.0000e-03
2023-03-29 07:40:43,950 ADAM: Layer 1 -> dw_min:9.9963e-01  dw_max:1.0004e+00 lr:1.0000e-03
2023-03-29 07:40:43,950 ADAM: Layer 2 -> dw_min:9.9898e-01  dw_max:1.0007e+00 lr:1.0000e-03
2023-03-29 07:40:43,950 ADAM: Layer 3 -> dw_min:9.9951e-01  dw_max:1.0004e+00 lr:1.0000e-03
2023-03-29 07:40:43,977 			Learning rate: weights:   1.000e-03    
2023-03-29 07:40:43,977 			Last test performance: 89.41%
2023-03-29 07:40:43,977 ----------------
2023-03-29 07:40:48,021   79  =>  39   		Training 486 pattern with 91.46% 	Forward time: 	 3.93 sec
2023-03-29 07:40:48,021 			Loss:    2.208e-01    			Backward time: 	 0.11 sec 
2023-03-29 07:40:48,021 ADAM: Layer 0 -> dw_min:9.9976e-01  dw_max:1.0002e+00 lr:1.0000e-03
2023-03-29 07:40:48,022 ADAM: Layer 1 -> dw_min:9.9963e-01  dw_max:1.0004e+00 lr:1.0000e-03
2023-03-29 07:40:48,022 ADAM: Layer 2 -> dw_min:9.9911e-01  dw_max:1.0007e+00 lr:1.0000e-03
2023-03-29 07:40:48,022 ADAM: Layer 3 -> dw_min:9.9956e-01  dw_max:1.0005e+00 lr:1.0000e-03
2023-03-29 07:40:48,048 			Learning rate: weights:   1.000e-03    
2023-03-29 07:40:48,048 			Last test performance: 89.41%
2023-03-29 07:40:48,048 ----------------
2023-03-29 07:40:52,091   79  =>  40   		Training 486 pattern with 90.42% 	Forward time: 	 3.92 sec
2023-03-29 07:40:52,091 			Loss:    2.064e-01    			Backward time: 	 0.11 sec 
2023-03-29 07:40:52,092 ADAM: Layer 0 -> dw_min:9.9974e-01  dw_max:1.0002e+00 lr:1.0000e-03
2023-03-29 07:40:52,092 ADAM: Layer 1 -> dw_min:9.9965e-01  dw_max:1.0004e+00 lr:1.0000e-03
2023-03-29 07:40:52,092 ADAM: Layer 2 -> dw_min:9.9919e-01  dw_max:1.0008e+00 lr:1.0000e-03
2023-03-29 07:40:52,092 ADAM: Layer 3 -> dw_min:9.9943e-01  dw_max:1.0004e+00 lr:1.0000e-03
2023-03-29 07:40:52,170 			Learning rate: weights:   1.000e-03    
2023-03-29 07:40:52,171 			Last test performance: 89.41%
2023-03-29 07:40:52,171 ----------------
2023-03-29 07:40:56,214   79  =>  41   		Training 486 pattern with 91.67% 	Forward time: 	 3.92 sec
2023-03-29 07:40:56,214 			Loss:    1.872e-01    			Backward time: 	 0.11 sec 
2023-03-29 07:40:56,215 ADAM: Layer 0 -> dw_min:9.9979e-01  dw_max:1.0002e+00 lr:1.0000e-03
2023-03-29 07:40:56,215 ADAM: Layer 1 -> dw_min:9.9963e-01  dw_max:1.0004e+00 lr:1.0000e-03
2023-03-29 07:40:56,215 ADAM: Layer 2 -> dw_min:9.9927e-01  dw_max:1.0007e+00 lr:1.0000e-03
2023-03-29 07:40:56,215 ADAM: Layer 3 -> dw_min:9.9948e-01  dw_max:1.0004e+00 lr:1.0000e-03
2023-03-29 07:40:56,290 			Learning rate: weights:   1.000e-03    
2023-03-29 07:40:56,290 			Last test performance: 89.41%
2023-03-29 07:40:56,290 ----------------
2023-03-29 07:41:00,335   79  =>  42   		Training 486 pattern with 92.29% 	Forward time: 	 3.93 sec
2023-03-29 07:41:00,335 			Loss:    1.719e-01    			Backward time: 	 0.11 sec 
2023-03-29 07:41:00,335 ADAM: Layer 0 -> dw_min:9.9977e-01  dw_max:1.0002e+00 lr:1.0000e-03
2023-03-29 07:41:00,335 ADAM: Layer 1 -> dw_min:9.9961e-01  dw_max:1.0003e+00 lr:1.0000e-03
2023-03-29 07:41:00,335 ADAM: Layer 2 -> dw_min:9.9925e-01  dw_max:1.0007e+00 lr:1.0000e-03
2023-03-29 07:41:00,335 ADAM: Layer 3 -> dw_min:9.9947e-01  dw_max:1.0006e+00 lr:1.0000e-03
2023-03-29 07:41:00,465 			Learning rate: weights:   1.000e-03    
2023-03-29 07:41:00,466 			Last test performance: 89.41%
2023-03-29 07:41:00,466 ----------------
2023-03-29 07:41:04,512   79  =>  43   		Training 486 pattern with 90.21% 	Forward time: 	 3.93 sec
2023-03-29 07:41:04,512 			Loss:    2.043e-01    			Backward time: 	 0.11 sec 
2023-03-29 07:41:04,512 ADAM: Layer 0 -> dw_min:9.9978e-01  dw_max:1.0001e+00 lr:1.0000e-03
2023-03-29 07:41:04,512 ADAM: Layer 1 -> dw_min:9.9962e-01  dw_max:1.0004e+00 lr:1.0000e-03
2023-03-29 07:41:04,512 ADAM: Layer 2 -> dw_min:9.9922e-01  dw_max:1.0007e+00 lr:1.0000e-03
2023-03-29 07:41:04,512 ADAM: Layer 3 -> dw_min:9.9948e-01  dw_max:1.0005e+00 lr:1.0000e-03
2023-03-29 07:41:04,593 			Learning rate: weights:   1.000e-03    
2023-03-29 07:41:04,593 			Last test performance: 89.41%
2023-03-29 07:41:04,593 ----------------
2023-03-29 07:41:08,638   79  =>  44   		Training 486 pattern with 90.83% 	Forward time: 	 3.93 sec
2023-03-29 07:41:08,638 			Loss:    2.068e-01    			Backward time: 	 0.11 sec 
2023-03-29 07:41:08,638 ADAM: Layer 0 -> dw_min:9.9985e-01  dw_max:1.0002e+00 lr:1.0000e-03
2023-03-29 07:41:08,638 ADAM: Layer 1 -> dw_min:9.9955e-01  dw_max:1.0004e+00 lr:1.0000e-03
2023-03-29 07:41:08,639 ADAM: Layer 2 -> dw_min:9.9931e-01  dw_max:1.0006e+00 lr:1.0000e-03
2023-03-29 07:41:08,639 ADAM: Layer 3 -> dw_min:9.9953e-01  dw_max:1.0005e+00 lr:1.0000e-03
2023-03-29 07:41:08,692 			Learning rate: weights:   1.000e-03    
2023-03-29 07:41:08,692 			Last test performance: 89.41%
2023-03-29 07:41:08,692 ----------------
2023-03-29 07:41:12,735   79  =>  45   		Training 486 pattern with 90.62% 	Forward time: 	 3.92 sec
2023-03-29 07:41:12,735 			Loss:    2.029e-01    			Backward time: 	 0.11 sec 
2023-03-29 07:41:12,735 ADAM: Layer 0 -> dw_min:9.9979e-01  dw_max:1.0002e+00 lr:1.0000e-03
2023-03-29 07:41:12,735 ADAM: Layer 1 -> dw_min:9.9958e-01  dw_max:1.0004e+00 lr:1.0000e-03
2023-03-29 07:41:12,735 ADAM: Layer 2 -> dw_min:9.9930e-01  dw_max:1.0007e+00 lr:1.0000e-03
2023-03-29 07:41:12,736 ADAM: Layer 3 -> dw_min:9.9955e-01  dw_max:1.0007e+00 lr:1.0000e-03
2023-03-29 07:41:12,812 			Learning rate: weights:   1.000e-03    
2023-03-29 07:41:12,812 			Last test performance: 89.41%
2023-03-29 07:41:12,812 ----------------
2023-03-29 07:41:16,854   79  =>  46   		Training 486 pattern with 92.29% 	Forward time: 	 3.92 sec
2023-03-29 07:41:16,854 			Loss:    1.793e-01    			Backward time: 	 0.11 sec 
2023-03-29 07:41:16,854 ADAM: Layer 0 -> dw_min:9.9982e-01  dw_max:1.0003e+00 lr:1.0000e-03
2023-03-29 07:41:16,854 ADAM: Layer 1 -> dw_min:9.9960e-01  dw_max:1.0004e+00 lr:1.0000e-03
2023-03-29 07:41:16,854 ADAM: Layer 2 -> dw_min:9.9937e-01  dw_max:1.0007e+00 lr:1.0000e-03
2023-03-29 07:41:16,854 ADAM: Layer 3 -> dw_min:9.9960e-01  dw_max:1.0006e+00 lr:1.0000e-03
2023-03-29 07:41:16,877 			Learning rate: weights:   1.000e-03    
2023-03-29 07:41:16,877 			Last test performance: 89.41%
2023-03-29 07:41:16,877 ----------------
2023-03-29 07:41:20,920   79  =>  47   		Training 486 pattern with 90.21% 	Forward time: 	 3.92 sec
2023-03-29 07:41:20,920 			Loss:    2.042e-01    			Backward time: 	 0.11 sec 
2023-03-29 07:41:20,920 ADAM: Layer 0 -> dw_min:9.9979e-01  dw_max:1.0002e+00 lr:1.0000e-03
2023-03-29 07:41:20,920 ADAM: Layer 1 -> dw_min:9.9961e-01  dw_max:1.0003e+00 lr:1.0000e-03
2023-03-29 07:41:20,920 ADAM: Layer 2 -> dw_min:9.9930e-01  dw_max:1.0008e+00 lr:1.0000e-03
2023-03-29 07:41:20,920 ADAM: Layer 3 -> dw_min:9.9963e-01  dw_max:1.0006e+00 lr:1.0000e-03
2023-03-29 07:41:20,947 			Learning rate: weights:   1.000e-03    
2023-03-29 07:41:20,947 			Last test performance: 89.41%
2023-03-29 07:41:20,947 ----------------
2023-03-29 07:41:24,990   79  =>  48   		Training 486 pattern with 93.33% 	Forward time: 	 3.92 sec
2023-03-29 07:41:24,990 			Loss:    1.716e-01    			Backward time: 	 0.11 sec 
2023-03-29 07:41:24,990 ADAM: Layer 0 -> dw_min:9.9973e-01  dw_max:1.0002e+00 lr:1.0000e-03
2023-03-29 07:41:24,990 ADAM: Layer 1 -> dw_min:9.9962e-01  dw_max:1.0004e+00 lr:1.0000e-03
2023-03-29 07:41:24,990 ADAM: Layer 2 -> dw_min:9.9937e-01  dw_max:1.0007e+00 lr:1.0000e-03
2023-03-29 07:41:24,990 ADAM: Layer 3 -> dw_min:9.9965e-01  dw_max:1.0005e+00 lr:1.0000e-03
2023-03-29 07:41:25,067 			Learning rate: weights:   1.000e-03    
2023-03-29 07:41:25,067 			Last test performance: 89.41%
2023-03-29 07:41:25,067 ----------------
2023-03-29 07:41:29,111   79  =>  49   		Training 486 pattern with 91.25% 	Forward time: 	 3.92 sec
2023-03-29 07:41:29,111 			Loss:    2.068e-01    			Backward time: 	 0.11 sec 
2023-03-29 07:41:29,111 ADAM: Layer 0 -> dw_min:9.9978e-01  dw_max:1.0002e+00 lr:1.0000e-03
2023-03-29 07:41:29,111 ADAM: Layer 1 -> dw_min:9.9957e-01  dw_max:1.0004e+00 lr:1.0000e-03
2023-03-29 07:41:29,111 ADAM: Layer 2 -> dw_min:9.9921e-01  dw_max:1.0007e+00 lr:1.0000e-03
2023-03-29 07:41:29,112 ADAM: Layer 3 -> dw_min:9.9967e-01  dw_max:1.0005e+00 lr:1.0000e-03
2023-03-29 07:41:29,188 			Learning rate: weights:   1.000e-03    
2023-03-29 07:41:29,188 			Last test performance: 89.41%
2023-03-29 07:41:29,188 ----------------
2023-03-29 07:41:33,231   79  =>  50   		Training 486 pattern with 89.17% 	Forward time: 	 3.92 sec
2023-03-29 07:41:33,231 			Loss:    2.213e-01    			Backward time: 	 0.11 sec 
2023-03-29 07:41:33,232 ADAM: Layer 0 -> dw_min:9.9979e-01  dw_max:1.0003e+00 lr:1.0000e-03
2023-03-29 07:41:33,232 ADAM: Layer 1 -> dw_min:9.9960e-01  dw_max:1.0004e+00 lr:1.0000e-03
2023-03-29 07:41:33,232 ADAM: Layer 2 -> dw_min:9.9881e-01  dw_max:1.0008e+00 lr:1.0000e-03
2023-03-29 07:41:33,232 ADAM: Layer 3 -> dw_min:9.9966e-01  dw_max:1.0004e+00 lr:1.0000e-03
2023-03-29 07:41:33,307 			Learning rate: weights:   1.000e-03    
2023-03-29 07:41:33,307 			Last test performance: 89.41%
2023-03-29 07:41:33,307 ----------------
2023-03-29 07:41:37,350   79  =>  51   		Training 486 pattern with 93.33% 	Forward time: 	 3.92 sec
2023-03-29 07:41:37,350 			Loss:    1.732e-01    			Backward time: 	 0.11 sec 
2023-03-29 07:41:37,350 ADAM: Layer 0 -> dw_min:9.9984e-01  dw_max:1.0002e+00 lr:1.0000e-03
2023-03-29 07:41:37,351 ADAM: Layer 1 -> dw_min:9.9961e-01  dw_max:1.0004e+00 lr:1.0000e-03
2023-03-29 07:41:37,351 ADAM: Layer 2 -> dw_min:9.9893e-01  dw_max:1.0007e+00 lr:1.0000e-03
2023-03-29 07:41:37,351 ADAM: Layer 3 -> dw_min:9.9961e-01  dw_max:1.0004e+00 lr:1.0000e-03
2023-03-29 07:41:37,428 			Learning rate: weights:   1.000e-03    
2023-03-29 07:41:37,428 			Last test performance: 89.41%
2023-03-29 07:41:37,428 ----------------
2023-03-29 07:41:41,472   79  =>  52   		Training 486 pattern with 89.79% 	Forward time: 	 3.93 sec
2023-03-29 07:41:41,472 			Loss:    2.471e-01    			Backward time: 	 0.11 sec 
2023-03-29 07:41:41,473 ADAM: Layer 0 -> dw_min:9.9977e-01  dw_max:1.0002e+00 lr:1.0000e-03
2023-03-29 07:41:41,473 ADAM: Layer 1 -> dw_min:9.9961e-01  dw_max:1.0004e+00 lr:1.0000e-03
2023-03-29 07:41:41,473 ADAM: Layer 2 -> dw_min:9.9903e-01  dw_max:1.0007e+00 lr:1.0000e-03
2023-03-29 07:41:41,473 ADAM: Layer 3 -> dw_min:9.9964e-01  dw_max:1.0004e+00 lr:1.0000e-03
2023-03-29 07:41:41,555 			Learning rate: weights:   1.000e-03    
2023-03-29 07:41:41,555 			Last test performance: 89.41%
2023-03-29 07:41:41,555 ----------------
2023-03-29 07:41:45,596   79  =>  53   		Training 486 pattern with 92.71% 	Forward time: 	 3.92 sec
2023-03-29 07:41:45,596 			Loss:    1.766e-01    			Backward time: 	 0.11 sec 
2023-03-29 07:41:45,597 ADAM: Layer 0 -> dw_min:9.9977e-01  dw_max:1.0002e+00 lr:1.0000e-03
2023-03-29 07:41:45,597 ADAM: Layer 1 -> dw_min:9.9952e-01  dw_max:1.0006e+00 lr:1.0000e-03
2023-03-29 07:41:45,597 ADAM: Layer 2 -> dw_min:9.9891e-01  dw_max:1.0007e+00 lr:1.0000e-03
2023-03-29 07:41:45,597 ADAM: Layer 3 -> dw_min:9.9955e-01  dw_max:1.0004e+00 lr:1.0000e-03
2023-03-29 07:41:45,617 			Learning rate: weights:   1.000e-03    
2023-03-29 07:41:45,617 			Last test performance: 89.41%
2023-03-29 07:41:45,617 ----------------
2023-03-29 07:41:49,661   79  =>  54   		Training 486 pattern with 91.25% 	Forward time: 	 3.92 sec
2023-03-29 07:41:49,661 			Loss:    1.960e-01    			Backward time: 	 0.11 sec 
2023-03-29 07:41:49,661 ADAM: Layer 0 -> dw_min:9.9975e-01  dw_max:1.0003e+00 lr:1.0000e-03
2023-03-29 07:41:49,661 ADAM: Layer 1 -> dw_min:9.9957e-01  dw_max:1.0005e+00 lr:1.0000e-03
2023-03-29 07:41:49,661 ADAM: Layer 2 -> dw_min:9.9902e-01  dw_max:1.0008e+00 lr:1.0000e-03
2023-03-29 07:41:49,661 ADAM: Layer 3 -> dw_min:9.9962e-01  dw_max:1.0004e+00 lr:1.0000e-03
2023-03-29 07:41:49,679 			Learning rate: weights:   1.000e-03    
2023-03-29 07:41:49,679 			Last test performance: 89.41%
2023-03-29 07:41:49,679 ----------------
2023-03-29 07:41:53,724   79  =>  55   		Training 486 pattern with 90.83% 	Forward time: 	 3.93 sec
2023-03-29 07:41:53,724 			Loss:    2.107e-01    			Backward time: 	 0.11 sec 
2023-03-29 07:41:53,724 ADAM: Layer 0 -> dw_min:9.9973e-01  dw_max:1.0003e+00 lr:1.0000e-03
2023-03-29 07:41:53,724 ADAM: Layer 1 -> dw_min:9.9959e-01  dw_max:1.0004e+00 lr:1.0000e-03
2023-03-29 07:41:53,724 ADAM: Layer 2 -> dw_min:9.9903e-01  dw_max:1.0011e+00 lr:1.0000e-03
2023-03-29 07:41:53,724 ADAM: Layer 3 -> dw_min:9.9931e-01  dw_max:1.0004e+00 lr:1.0000e-03
2023-03-29 07:41:53,746 			Learning rate: weights:   1.000e-03    
2023-03-29 07:41:53,746 			Last test performance: 89.41%
2023-03-29 07:41:53,746 ----------------
2023-03-29 07:41:57,789   79  =>  56   		Training 486 pattern with 92.71% 	Forward time: 	 3.92 sec
2023-03-29 07:41:57,789 			Loss:    1.995e-01    			Backward time: 	 0.11 sec 
2023-03-29 07:41:57,790 ADAM: Layer 0 -> dw_min:9.9969e-01  dw_max:1.0003e+00 lr:1.0000e-03
2023-03-29 07:41:57,790 ADAM: Layer 1 -> dw_min:9.9952e-01  dw_max:1.0004e+00 lr:1.0000e-03
2023-03-29 07:41:57,790 ADAM: Layer 2 -> dw_min:9.9912e-01  dw_max:1.0011e+00 lr:1.0000e-03
2023-03-29 07:41:57,790 ADAM: Layer 3 -> dw_min:9.9938e-01  dw_max:1.0004e+00 lr:1.0000e-03
2023-03-29 07:41:57,819 			Learning rate: weights:   1.000e-03    
2023-03-29 07:41:57,819 			Last test performance: 89.41%
2023-03-29 07:41:57,819 ----------------
2023-03-29 07:42:01,866   79  =>  57   		Training 486 pattern with 90.00% 	Forward time: 	 3.93 sec
2023-03-29 07:42:01,866 			Loss:    2.177e-01    			Backward time: 	 0.11 sec 
2023-03-29 07:42:01,866 ADAM: Layer 0 -> dw_min:9.9972e-01  dw_max:1.0003e+00 lr:1.0000e-03
2023-03-29 07:42:01,866 ADAM: Layer 1 -> dw_min:9.9953e-01  dw_max:1.0004e+00 lr:1.0000e-03
2023-03-29 07:42:01,866 ADAM: Layer 2 -> dw_min:9.9921e-01  dw_max:1.0010e+00 lr:1.0000e-03
2023-03-29 07:42:01,866 ADAM: Layer 3 -> dw_min:9.9943e-01  dw_max:1.0004e+00 lr:1.0000e-03
2023-03-29 07:42:01,885 			Learning rate: weights:   1.000e-03    
2023-03-29 07:42:01,885 			Last test performance: 89.41%
2023-03-29 07:42:01,885 ----------------
2023-03-29 07:42:05,929   79  =>  58   		Training 486 pattern with 91.46% 	Forward time: 	 3.93 sec
2023-03-29 07:42:05,929 			Loss:    2.014e-01    			Backward time: 	 0.11 sec 
2023-03-29 07:42:05,930 ADAM: Layer 0 -> dw_min:9.9975e-01  dw_max:1.0003e+00 lr:1.0000e-03
2023-03-29 07:42:05,930 ADAM: Layer 1 -> dw_min:9.9949e-01  dw_max:1.0004e+00 lr:1.0000e-03
2023-03-29 07:42:05,930 ADAM: Layer 2 -> dw_min:9.9921e-01  dw_max:1.0009e+00 lr:1.0000e-03
2023-03-29 07:42:05,930 ADAM: Layer 3 -> dw_min:9.9948e-01  dw_max:1.0004e+00 lr:1.0000e-03
2023-03-29 07:42:05,949 			Learning rate: weights:   1.000e-03    
2023-03-29 07:42:05,949 			Last test performance: 89.41%
2023-03-29 07:42:05,949 ----------------
2023-03-29 07:42:09,993   79  =>  59   		Training 486 pattern with 91.04% 	Forward time: 	 3.92 sec
2023-03-29 07:42:09,993 			Loss:    1.835e-01    			Backward time: 	 0.11 sec 
2023-03-29 07:42:09,994 ADAM: Layer 0 -> dw_min:9.9973e-01  dw_max:1.0003e+00 lr:1.0000e-03
2023-03-29 07:42:09,994 ADAM: Layer 1 -> dw_min:9.9949e-01  dw_max:1.0004e+00 lr:1.0000e-03
2023-03-29 07:42:09,994 ADAM: Layer 2 -> dw_min:9.9913e-01  dw_max:1.0009e+00 lr:1.0000e-03
2023-03-29 07:42:09,994 ADAM: Layer 3 -> dw_min:9.9954e-01  dw_max:1.0004e+00 lr:1.0000e-03
2023-03-29 07:42:10,012 			Learning rate: weights:   1.000e-03    
2023-03-29 07:42:10,012 			Last test performance: 89.41%
2023-03-29 07:42:10,012 ----------------
2023-03-29 07:42:14,054   79  =>  60   		Training 486 pattern with 92.71% 	Forward time: 	 3.92 sec
2023-03-29 07:42:14,054 			Loss:    1.867e-01    			Backward time: 	 0.11 sec 
2023-03-29 07:42:14,055 ADAM: Layer 0 -> dw_min:9.9974e-01  dw_max:1.0003e+00 lr:1.0000e-03
2023-03-29 07:42:14,055 ADAM: Layer 1 -> dw_min:9.9956e-01  dw_max:1.0004e+00 lr:1.0000e-03
2023-03-29 07:42:14,055 ADAM: Layer 2 -> dw_min:9.9921e-01  dw_max:1.0008e+00 lr:1.0000e-03
2023-03-29 07:42:14,055 ADAM: Layer 3 -> dw_min:9.9958e-01  dw_max:1.0004e+00 lr:1.0000e-03
2023-03-29 07:42:14,074 			Learning rate: weights:   1.000e-03    
2023-03-29 07:42:14,074 			Last test performance: 89.41%
2023-03-29 07:42:14,074 ----------------
2023-03-29 07:42:18,116   79  =>  61   		Training 486 pattern with 92.50% 	Forward time: 	 3.92 sec
2023-03-29 07:42:18,116 			Loss:    1.771e-01    			Backward time: 	 0.11 sec 
2023-03-29 07:42:18,116 ADAM: Layer 0 -> dw_min:9.9971e-01  dw_max:1.0003e+00 lr:1.0000e-03
2023-03-29 07:42:18,116 ADAM: Layer 1 -> dw_min:9.9963e-01  dw_max:1.0004e+00 lr:1.0000e-03
2023-03-29 07:42:18,117 ADAM: Layer 2 -> dw_min:9.9912e-01  dw_max:1.0008e+00 lr:1.0000e-03
2023-03-29 07:42:18,117 ADAM: Layer 3 -> dw_min:9.9962e-01  dw_max:1.0004e+00 lr:1.0000e-03
2023-03-29 07:42:18,137 			Learning rate: weights:   1.000e-03    
2023-03-29 07:42:18,137 			Last test performance: 89.41%
2023-03-29 07:42:18,137 ----------------
2023-03-29 07:42:22,181   79  =>  62   		Training 486 pattern with 90.21% 	Forward time: 	 3.92 sec
2023-03-29 07:42:22,181 			Loss:    2.051e-01    			Backward time: 	 0.11 sec 
2023-03-29 07:42:22,181 ADAM: Layer 0 -> dw_min:9.9980e-01  dw_max:1.0002e+00 lr:1.0000e-03
2023-03-29 07:42:22,181 ADAM: Layer 1 -> dw_min:9.9957e-01  dw_max:1.0005e+00 lr:1.0000e-03
2023-03-29 07:42:22,181 ADAM: Layer 2 -> dw_min:9.9906e-01  dw_max:1.0014e+00 lr:1.0000e-03
2023-03-29 07:42:22,181 ADAM: Layer 3 -> dw_min:9.9963e-01  dw_max:1.0004e+00 lr:1.0000e-03
2023-03-29 07:42:22,199 			Learning rate: weights:   1.000e-03    
2023-03-29 07:42:22,199 			Last test performance: 89.41%
2023-03-29 07:42:22,199 ----------------
2023-03-29 07:42:26,243   79  =>  63   		Training 486 pattern with 90.21% 	Forward time: 	 3.92 sec
2023-03-29 07:42:26,243 			Loss:    2.219e-01    			Backward time: 	 0.11 sec 
2023-03-29 07:42:26,243 ADAM: Layer 0 -> dw_min:9.9977e-01  dw_max:1.0002e+00 lr:1.0000e-03
2023-03-29 07:42:26,243 ADAM: Layer 1 -> dw_min:9.9963e-01  dw_max:1.0005e+00 lr:1.0000e-03
2023-03-29 07:42:26,243 ADAM: Layer 2 -> dw_min:9.9913e-01  dw_max:1.0013e+00 lr:1.0000e-03
2023-03-29 07:42:26,243 ADAM: Layer 3 -> dw_min:9.9940e-01  dw_max:1.0004e+00 lr:1.0000e-03
2023-03-29 07:42:26,348 			Learning rate: weights:   1.000e-03    
2023-03-29 07:42:26,348 			Last test performance: 89.41%
2023-03-29 07:42:26,348 ----------------
2023-03-29 07:42:30,394   79  =>  64   		Training 486 pattern with 91.88% 	Forward time: 	 3.93 sec
2023-03-29 07:42:30,394 			Loss:    1.952e-01    			Backward time: 	 0.11 sec 
2023-03-29 07:42:30,395 ADAM: Layer 0 -> dw_min:9.9982e-01  dw_max:1.0003e+00 lr:1.0000e-03
2023-03-29 07:42:30,395 ADAM: Layer 1 -> dw_min:9.9966e-01  dw_max:1.0005e+00 lr:1.0000e-03
2023-03-29 07:42:30,395 ADAM: Layer 2 -> dw_min:9.9924e-01  dw_max:1.0012e+00 lr:1.0000e-03
2023-03-29 07:42:30,395 ADAM: Layer 3 -> dw_min:9.9947e-01  dw_max:1.0004e+00 lr:1.0000e-03
2023-03-29 07:42:30,477 			Learning rate: weights:   1.000e-03    
2023-03-29 07:42:30,477 			Last test performance: 89.41%
2023-03-29 07:42:30,477 ----------------
2023-03-29 07:42:34,522   79  =>  65   		Training 486 pattern with 91.46% 	Forward time: 	 3.93 sec
2023-03-29 07:42:34,522 			Loss:    2.288e-01    			Backward time: 	 0.11 sec 
2023-03-29 07:42:34,522 ADAM: Layer 0 -> dw_min:9.9985e-01  dw_max:1.0002e+00 lr:1.0000e-03
2023-03-29 07:42:34,522 ADAM: Layer 1 -> dw_min:9.9965e-01  dw_max:1.0004e+00 lr:1.0000e-03
2023-03-29 07:42:34,522 ADAM: Layer 2 -> dw_min:9.9899e-01  dw_max:1.0011e+00 lr:1.0000e-03
2023-03-29 07:42:34,522 ADAM: Layer 3 -> dw_min:9.9953e-01  dw_max:1.0004e+00 lr:1.0000e-03
2023-03-29 07:42:34,602 			Learning rate: weights:   1.000e-03    
2023-03-29 07:42:34,602 			Last test performance: 89.41%
2023-03-29 07:42:34,602 ----------------
2023-03-29 07:42:38,647   79  =>  66   		Training 486 pattern with 92.08% 	Forward time: 	 3.93 sec
2023-03-29 07:42:38,647 			Loss:    2.205e-01    			Backward time: 	 0.11 sec 
2023-03-29 07:42:38,647 ADAM: Layer 0 -> dw_min:9.9981e-01  dw_max:1.0002e+00 lr:1.0000e-03
2023-03-29 07:42:38,647 ADAM: Layer 1 -> dw_min:9.9966e-01  dw_max:1.0004e+00 lr:1.0000e-03
2023-03-29 07:42:38,647 ADAM: Layer 2 -> dw_min:9.9909e-01  dw_max:1.0010e+00 lr:1.0000e-03
2023-03-29 07:42:38,647 ADAM: Layer 3 -> dw_min:9.9952e-01  dw_max:1.0006e+00 lr:1.0000e-03
2023-03-29 07:42:38,745 			Learning rate: weights:   1.000e-03    
2023-03-29 07:42:38,745 			Last test performance: 89.41%
2023-03-29 07:42:38,745 ----------------
2023-03-29 07:42:42,787   79  =>  67   		Training 486 pattern with 91.46% 	Forward time: 	 3.92 sec
2023-03-29 07:42:42,787 			Loss:    1.982e-01    			Backward time: 	 0.11 sec 
2023-03-29 07:42:42,787 ADAM: Layer 0 -> dw_min:9.9984e-01  dw_max:1.0002e+00 lr:1.0000e-03
2023-03-29 07:42:42,787 ADAM: Layer 1 -> dw_min:9.9964e-01  dw_max:1.0004e+00 lr:1.0000e-03
2023-03-29 07:42:42,787 ADAM: Layer 2 -> dw_min:9.9918e-01  dw_max:1.0008e+00 lr:1.0000e-03
2023-03-29 07:42:42,787 ADAM: Layer 3 -> dw_min:9.9962e-01  dw_max:1.0006e+00 lr:1.0000e-03
2023-03-29 07:42:42,821 			Learning rate: weights:   1.000e-03    
2023-03-29 07:42:42,821 			Last test performance: 89.41%
2023-03-29 07:42:42,821 ----------------
2023-03-29 07:42:46,864   79  =>  68   		Training 486 pattern with 89.58% 	Forward time: 	 3.92 sec
2023-03-29 07:42:46,865 			Loss:    2.061e-01    			Backward time: 	 0.11 sec 
2023-03-29 07:42:46,865 ADAM: Layer 0 -> dw_min:9.9987e-01  dw_max:1.0001e+00 lr:1.0000e-03
2023-03-29 07:42:46,865 ADAM: Layer 1 -> dw_min:9.9963e-01  dw_max:1.0004e+00 lr:1.0000e-03
2023-03-29 07:42:46,865 ADAM: Layer 2 -> dw_min:9.9926e-01  dw_max:1.0008e+00 lr:1.0000e-03
2023-03-29 07:42:46,865 ADAM: Layer 3 -> dw_min:9.9966e-01  dw_max:1.0005e+00 lr:1.0000e-03
2023-03-29 07:42:46,944 			Learning rate: weights:   1.000e-03    
2023-03-29 07:42:46,944 			Last test performance: 89.41%
2023-03-29 07:42:46,944 ----------------
2023-03-29 07:42:50,987   79  =>  69   		Training 486 pattern with 89.58% 	Forward time: 	 3.92 sec
2023-03-29 07:42:50,987 			Loss:    2.431e-01    			Backward time: 	 0.11 sec 
2023-03-29 07:42:50,987 ADAM: Layer 0 -> dw_min:9.9979e-01  dw_max:1.0002e+00 lr:1.0000e-03
2023-03-29 07:42:50,987 ADAM: Layer 1 -> dw_min:9.9964e-01  dw_max:1.0004e+00 lr:1.0000e-03
2023-03-29 07:42:50,987 ADAM: Layer 2 -> dw_min:9.9910e-01  dw_max:1.0011e+00 lr:1.0000e-03
2023-03-29 07:42:50,987 ADAM: Layer 3 -> dw_min:9.9926e-01  dw_max:1.0005e+00 lr:1.0000e-03
2023-03-29 07:42:51,081 			Learning rate: weights:   1.000e-03    
2023-03-29 07:42:51,082 			Last test performance: 89.41%
2023-03-29 07:42:51,082 ----------------
2023-03-29 07:42:55,127   79  =>  70   		Training 486 pattern with 94.17% 	Forward time: 	 3.93 sec
2023-03-29 07:42:55,127 			Loss:    1.801e-01    			Backward time: 	 0.11 sec 
2023-03-29 07:42:55,127 ADAM: Layer 0 -> dw_min:9.9977e-01  dw_max:1.0002e+00 lr:1.0000e-03
2023-03-29 07:42:55,127 ADAM: Layer 1 -> dw_min:9.9962e-01  dw_max:1.0004e+00 lr:1.0000e-03
2023-03-29 07:42:55,127 ADAM: Layer 2 -> dw_min:9.9915e-01  dw_max:1.0010e+00 lr:1.0000e-03
2023-03-29 07:42:55,128 ADAM: Layer 3 -> dw_min:9.9932e-01  dw_max:1.0005e+00 lr:1.0000e-03
2023-03-29 07:42:55,145 			Learning rate: weights:   1.000e-03    
2023-03-29 07:42:55,145 			Last test performance: 89.41%
2023-03-29 07:42:55,145 ----------------
2023-03-29 07:42:59,189   79  =>  71   		Training 486 pattern with 90.42% 	Forward time: 	 3.93 sec
2023-03-29 07:42:59,189 			Loss:    2.267e-01    			Backward time: 	 0.11 sec 
2023-03-29 07:42:59,190 ADAM: Layer 0 -> dw_min:9.9975e-01  dw_max:1.0003e+00 lr:1.0000e-03
2023-03-29 07:42:59,190 ADAM: Layer 1 -> dw_min:9.9962e-01  dw_max:1.0004e+00 lr:1.0000e-03
2023-03-29 07:42:59,190 ADAM: Layer 2 -> dw_min:9.9922e-01  dw_max:1.0009e+00 lr:1.0000e-03
2023-03-29 07:42:59,190 ADAM: Layer 3 -> dw_min:9.9939e-01  dw_max:1.0005e+00 lr:1.0000e-03
2023-03-29 07:42:59,246 			Learning rate: weights:   1.000e-03    
2023-03-29 07:42:59,246 			Last test performance: 89.41%
2023-03-29 07:42:59,246 ----------------
2023-03-29 07:43:03,292   79  =>  72   		Training 486 pattern with 92.08% 	Forward time: 	 3.93 sec
2023-03-29 07:43:03,292 			Loss:    1.769e-01    			Backward time: 	 0.11 sec 
2023-03-29 07:43:03,292 ADAM: Layer 0 -> dw_min:9.9974e-01  dw_max:1.0003e+00 lr:1.0000e-03
2023-03-29 07:43:03,292 ADAM: Layer 1 -> dw_min:9.9963e-01  dw_max:1.0004e+00 lr:1.0000e-03
2023-03-29 07:43:03,292 ADAM: Layer 2 -> dw_min:9.9880e-01  dw_max:1.0008e+00 lr:1.0000e-03
2023-03-29 07:43:03,293 ADAM: Layer 3 -> dw_min:9.9943e-01  dw_max:1.0008e+00 lr:1.0000e-03
2023-03-29 07:43:03,419 			Learning rate: weights:   1.000e-03    
2023-03-29 07:43:03,419 			Last test performance: 89.41%
2023-03-29 07:43:03,419 ----------------
2023-03-29 07:43:07,464   79  =>  73   		Training 486 pattern with 90.42% 	Forward time: 	 3.93 sec
2023-03-29 07:43:07,464 			Loss:    2.113e-01    			Backward time: 	 0.11 sec 
2023-03-29 07:43:07,465 ADAM: Layer 0 -> dw_min:9.9972e-01  dw_max:1.0003e+00 lr:1.0000e-03
2023-03-29 07:43:07,465 ADAM: Layer 1 -> dw_min:9.9961e-01  dw_max:1.0005e+00 lr:1.0000e-03
2023-03-29 07:43:07,465 ADAM: Layer 2 -> dw_min:9.9885e-01  dw_max:1.0013e+00 lr:1.0000e-03
2023-03-29 07:43:07,465 ADAM: Layer 3 -> dw_min:9.9938e-01  dw_max:1.0012e+00 lr:1.0000e-03
2023-03-29 07:43:07,493 			Learning rate: weights:   1.000e-03    
2023-03-29 07:43:07,493 			Last test performance: 89.41%
2023-03-29 07:43:07,493 ----------------
2023-03-29 07:43:11,540   79  =>  74   		Training 486 pattern with 91.04% 	Forward time: 	 3.93 sec
2023-03-29 07:43:11,540 			Loss:    1.874e-01    			Backward time: 	 0.11 sec 
2023-03-29 07:43:11,540 ADAM: Layer 0 -> dw_min:9.9976e-01  dw_max:1.0003e+00 lr:1.0000e-03
2023-03-29 07:43:11,540 ADAM: Layer 1 -> dw_min:9.9956e-01  dw_max:1.0005e+00 lr:1.0000e-03
2023-03-29 07:43:11,540 ADAM: Layer 2 -> dw_min:9.9897e-01  dw_max:1.0012e+00 lr:1.0000e-03
2023-03-29 07:43:11,540 ADAM: Layer 3 -> dw_min:9.9944e-01  dw_max:1.0011e+00 lr:1.0000e-03
2023-03-29 07:43:11,558 			Learning rate: weights:   1.000e-03    
2023-03-29 07:43:11,558 			Last test performance: 89.41%
2023-03-29 07:43:11,558 ----------------
2023-03-29 07:43:15,603   79  =>  75   		Training 486 pattern with 93.75% 	Forward time: 	 3.93 sec
2023-03-29 07:43:15,603 			Loss:    1.471e-01    			Backward time: 	 0.11 sec 
2023-03-29 07:43:15,603 ADAM: Layer 0 -> dw_min:9.9979e-01  dw_max:1.0003e+00 lr:1.0000e-03
2023-03-29 07:43:15,603 ADAM: Layer 1 -> dw_min:9.9961e-01  dw_max:1.0004e+00 lr:1.0000e-03
2023-03-29 07:43:15,603 ADAM: Layer 2 -> dw_min:9.9907e-01  dw_max:1.0011e+00 lr:1.0000e-03
2023-03-29 07:43:15,603 ADAM: Layer 3 -> dw_min:9.9949e-01  dw_max:1.0010e+00 lr:1.0000e-03
2023-03-29 07:43:15,681 			Learning rate: weights:   1.000e-03    
2023-03-29 07:43:15,681 			Last test performance: 89.41%
2023-03-29 07:43:15,681 ----------------
2023-03-29 07:43:19,725   79  =>  76   		Training 486 pattern with 87.71% 	Forward time: 	 3.92 sec
2023-03-29 07:43:19,725 			Loss:    2.390e-01    			Backward time: 	 0.11 sec 
2023-03-29 07:43:19,725 ADAM: Layer 0 -> dw_min:9.9980e-01  dw_max:1.0002e+00 lr:1.0000e-03
2023-03-29 07:43:19,725 ADAM: Layer 1 -> dw_min:9.9954e-01  dw_max:1.0004e+00 lr:1.0000e-03
2023-03-29 07:43:19,725 ADAM: Layer 2 -> dw_min:9.9916e-01  dw_max:1.0012e+00 lr:1.0000e-03
2023-03-29 07:43:19,725 ADAM: Layer 3 -> dw_min:9.9953e-01  dw_max:1.0009e+00 lr:1.0000e-03
2023-03-29 07:43:19,807 			Learning rate: weights:   1.000e-03    
2023-03-29 07:43:19,807 			Last test performance: 89.41%
2023-03-29 07:43:19,807 ----------------
2023-03-29 07:43:23,852   79  =>  77   		Training 486 pattern with 91.25% 	Forward time: 	 3.93 sec
2023-03-29 07:43:23,852 			Loss:    2.356e-01    			Backward time: 	 0.11 sec 
2023-03-29 07:43:23,852 ADAM: Layer 0 -> dw_min:9.9982e-01  dw_max:1.0003e+00 lr:1.0000e-03
2023-03-29 07:43:23,852 ADAM: Layer 1 -> dw_min:9.9944e-01  dw_max:1.0005e+00 lr:1.0000e-03
2023-03-29 07:43:23,852 ADAM: Layer 2 -> dw_min:9.9916e-01  dw_max:1.0011e+00 lr:1.0000e-03
2023-03-29 07:43:23,852 ADAM: Layer 3 -> dw_min:9.9953e-01  dw_max:1.0008e+00 lr:1.0000e-03
2023-03-29 07:43:23,955 			Learning rate: weights:   1.000e-03    
2023-03-29 07:43:23,955 			Last test performance: 89.41%
2023-03-29 07:43:23,955 ----------------
2023-03-29 07:43:27,999   79  =>  78   		Training 486 pattern with 90.83% 	Forward time: 	 3.93 sec
2023-03-29 07:43:27,999 			Loss:    2.059e-01    			Backward time: 	 0.11 sec 
2023-03-29 07:43:27,999 ADAM: Layer 0 -> dw_min:9.9985e-01  dw_max:1.0003e+00 lr:1.0000e-03
2023-03-29 07:43:28,000 ADAM: Layer 1 -> dw_min:9.9953e-01  dw_max:1.0005e+00 lr:1.0000e-03
2023-03-29 07:43:28,000 ADAM: Layer 2 -> dw_min:9.9895e-01  dw_max:1.0010e+00 lr:1.0000e-03
2023-03-29 07:43:28,000 ADAM: Layer 3 -> dw_min:9.9949e-01  dw_max:1.0007e+00 lr:1.0000e-03
2023-03-29 07:43:28,135 			Learning rate: weights:   1.000e-03    
2023-03-29 07:43:28,135 			Last test performance: 89.41%
2023-03-29 07:43:28,135 ----------------
2023-03-29 07:43:32,182   79  =>  79   		Training 486 pattern with 92.50% 	Forward time: 	 3.93 sec
2023-03-29 07:43:32,182 			Loss:    1.633e-01    			Backward time: 	 0.11 sec 
2023-03-29 07:43:32,182 ADAM: Layer 0 -> dw_min:9.9977e-01  dw_max:1.0003e+00 lr:1.0000e-03
2023-03-29 07:43:32,182 ADAM: Layer 1 -> dw_min:9.9952e-01  dw_max:1.0005e+00 lr:1.0000e-03
2023-03-29 07:43:32,182 ADAM: Layer 2 -> dw_min:9.9903e-01  dw_max:1.0010e+00 lr:1.0000e-03
2023-03-29 07:43:32,182 ADAM: Layer 3 -> dw_min:9.9918e-01  dw_max:1.0006e+00 lr:1.0000e-03
2023-03-29 07:43:32,298 			Learning rate: weights:   1.000e-03    
2023-03-29 07:43:32,298 			Last test performance: 89.41%
2023-03-29 07:43:32,299 ----------------
2023-03-29 07:43:36,344   79  =>  80   		Training 486 pattern with 91.04% 	Forward time: 	 3.93 sec
2023-03-29 07:43:36,344 			Loss:    2.098e-01    			Backward time: 	 0.11 sec 
2023-03-29 07:43:36,344 ADAM: Layer 0 -> dw_min:9.9977e-01  dw_max:1.0002e+00 lr:1.0000e-03
2023-03-29 07:43:36,344 ADAM: Layer 1 -> dw_min:9.9962e-01  dw_max:1.0005e+00 lr:1.0000e-03
2023-03-29 07:43:36,344 ADAM: Layer 2 -> dw_min:9.9913e-01  dw_max:1.0009e+00 lr:1.0000e-03
2023-03-29 07:43:36,345 ADAM: Layer 3 -> dw_min:9.9928e-01  dw_max:1.0006e+00 lr:1.0000e-03
2023-03-29 07:43:36,424 			Learning rate: weights:   1.000e-03    
2023-03-29 07:43:36,424 			Last test performance: 89.41%
2023-03-29 07:43:36,424 ----------------
2023-03-29 07:43:40,467   79  =>  81   		Training 486 pattern with 92.50% 	Forward time: 	 3.92 sec
2023-03-29 07:43:40,467 			Loss:    2.056e-01    			Backward time: 	 0.11 sec 
2023-03-29 07:43:40,467 ADAM: Layer 0 -> dw_min:9.9982e-01  dw_max:1.0002e+00 lr:1.0000e-03
2023-03-29 07:43:40,467 ADAM: Layer 1 -> dw_min:9.9961e-01  dw_max:1.0004e+00 lr:1.0000e-03
2023-03-29 07:43:40,467 ADAM: Layer 2 -> dw_min:9.9899e-01  dw_max:1.0009e+00 lr:1.0000e-03
2023-03-29 07:43:40,468 ADAM: Layer 3 -> dw_min:9.9935e-01  dw_max:1.0005e+00 lr:1.0000e-03
2023-03-29 07:43:40,544 			Learning rate: weights:   1.000e-03    
2023-03-29 07:43:40,544 			Last test performance: 89.41%
2023-03-29 07:43:40,544 ----------------
2023-03-29 07:43:44,587   79  =>  82   		Training 486 pattern with 90.62% 	Forward time: 	 3.92 sec
2023-03-29 07:43:44,588 			Loss:    2.234e-01    			Backward time: 	 0.11 sec 
2023-03-29 07:43:44,588 ADAM: Layer 0 -> dw_min:9.9982e-01  dw_max:1.0002e+00 lr:1.0000e-03
2023-03-29 07:43:44,588 ADAM: Layer 1 -> dw_min:9.9965e-01  dw_max:1.0004e+00 lr:1.0000e-03
2023-03-29 07:43:44,588 ADAM: Layer 2 -> dw_min:9.9909e-01  dw_max:1.0007e+00 lr:1.0000e-03
2023-03-29 07:43:44,588 ADAM: Layer 3 -> dw_min:9.9947e-01  dw_max:1.0005e+00 lr:1.0000e-03
2023-03-29 07:43:44,646 			Learning rate: weights:   1.000e-03    
2023-03-29 07:43:44,646 			Last test performance: 89.41%
2023-03-29 07:43:44,646 ----------------
2023-03-29 07:43:48,687   79  =>  83   		Training 486 pattern with 89.58% 	Forward time: 	 3.92 sec
2023-03-29 07:43:48,687 			Loss:    2.075e-01    			Backward time: 	 0.11 sec 
2023-03-29 07:43:48,688 ADAM: Layer 0 -> dw_min:9.9972e-01  dw_max:1.0002e+00 lr:1.0000e-03
2023-03-29 07:43:48,688 ADAM: Layer 1 -> dw_min:9.9968e-01  dw_max:1.0006e+00 lr:1.0000e-03
2023-03-29 07:43:48,688 ADAM: Layer 2 -> dw_min:9.9909e-01  dw_max:1.0008e+00 lr:1.0000e-03
2023-03-29 07:43:48,688 ADAM: Layer 3 -> dw_min:9.9951e-01  dw_max:1.0004e+00 lr:1.0000e-03
2023-03-29 07:43:48,788 			Learning rate: weights:   1.000e-03    
2023-03-29 07:43:48,788 			Last test performance: 89.41%
2023-03-29 07:43:48,788 ----------------
2023-03-29 07:43:52,832   79  =>  84   		Training 486 pattern with 91.88% 	Forward time: 	 3.92 sec
2023-03-29 07:43:52,832 			Loss:    1.958e-01    			Backward time: 	 0.11 sec 
2023-03-29 07:43:52,832 ADAM: Layer 0 -> dw_min:9.9979e-01  dw_max:1.0002e+00 lr:1.0000e-03
2023-03-29 07:43:52,833 ADAM: Layer 1 -> dw_min:9.9970e-01  dw_max:1.0005e+00 lr:1.0000e-03
2023-03-29 07:43:52,833 ADAM: Layer 2 -> dw_min:9.9919e-01  dw_max:1.0007e+00 lr:1.0000e-03
2023-03-29 07:43:52,833 ADAM: Layer 3 -> dw_min:9.9956e-01  dw_max:1.0004e+00 lr:1.0000e-03
2023-03-29 07:43:52,909 			Learning rate: weights:   1.000e-03    
2023-03-29 07:43:52,909 			Last test performance: 89.41%
2023-03-29 07:43:52,909 ----------------
2023-03-29 07:43:56,952   79  =>  85   		Training 486 pattern with 90.42% 	Forward time: 	 3.92 sec
2023-03-29 07:43:56,952 			Loss:    2.374e-01    			Backward time: 	 0.11 sec 
2023-03-29 07:43:56,953 ADAM: Layer 0 -> dw_min:9.9969e-01  dw_max:1.0002e+00 lr:1.0000e-03
2023-03-29 07:43:56,953 ADAM: Layer 1 -> dw_min:9.9963e-01  dw_max:1.0005e+00 lr:1.0000e-03
2023-03-29 07:43:56,953 ADAM: Layer 2 -> dw_min:9.9923e-01  dw_max:1.0008e+00 lr:1.0000e-03
2023-03-29 07:43:56,953 ADAM: Layer 3 -> dw_min:9.9949e-01  dw_max:1.0005e+00 lr:1.0000e-03
2023-03-29 07:43:56,973 			Learning rate: weights:   1.000e-03    
2023-03-29 07:43:56,973 			Last test performance: 89.41%
2023-03-29 07:43:56,973 ----------------
2023-03-29 07:44:01,016   79  =>  86   		Training 486 pattern with 91.04% 	Forward time: 	 3.92 sec
2023-03-29 07:44:01,016 			Loss:    2.032e-01    			Backward time: 	 0.11 sec 
2023-03-29 07:44:01,017 ADAM: Layer 0 -> dw_min:9.9973e-01  dw_max:1.0003e+00 lr:1.0000e-03
2023-03-29 07:44:01,017 ADAM: Layer 1 -> dw_min:9.9956e-01  dw_max:1.0005e+00 lr:1.0000e-03
2023-03-29 07:44:01,017 ADAM: Layer 2 -> dw_min:9.9932e-01  dw_max:1.0007e+00 lr:1.0000e-03
2023-03-29 07:44:01,017 ADAM: Layer 3 -> dw_min:9.9954e-01  dw_max:1.0005e+00 lr:1.0000e-03
2023-03-29 07:44:01,033 			Learning rate: weights:   1.000e-03    
2023-03-29 07:44:01,033 			Last test performance: 89.41%
2023-03-29 07:44:01,034 ----------------
2023-03-29 07:44:05,078   79  =>  87   		Training 486 pattern with 91.04% 	Forward time: 	 3.93 sec
2023-03-29 07:44:05,078 			Loss:    2.043e-01    			Backward time: 	 0.11 sec 
2023-03-29 07:44:05,078 ADAM: Layer 0 -> dw_min:9.9978e-01  dw_max:1.0002e+00 lr:1.0000e-03
2023-03-29 07:44:05,078 ADAM: Layer 1 -> dw_min:9.9958e-01  dw_max:1.0004e+00 lr:1.0000e-03
2023-03-29 07:44:05,079 ADAM: Layer 2 -> dw_min:9.9876e-01  dw_max:1.0009e+00 lr:1.0000e-03
2023-03-29 07:44:05,079 ADAM: Layer 3 -> dw_min:9.9959e-01  dw_max:1.0004e+00 lr:1.0000e-03
2023-03-29 07:44:05,157 			Learning rate: weights:   1.000e-03    
2023-03-29 07:44:05,157 			Last test performance: 89.41%
2023-03-29 07:44:05,157 ----------------
2023-03-29 07:44:09,202   79  =>  88   		Training 486 pattern with 92.50% 	Forward time: 	 3.93 sec
2023-03-29 07:44:09,202 			Loss:    1.861e-01    			Backward time: 	 0.11 sec 
2023-03-29 07:44:09,202 ADAM: Layer 0 -> dw_min:9.9975e-01  dw_max:1.0002e+00 lr:1.0000e-03
2023-03-29 07:44:09,202 ADAM: Layer 1 -> dw_min:9.9964e-01  dw_max:1.0004e+00 lr:1.0000e-03
2023-03-29 07:44:09,202 ADAM: Layer 2 -> dw_min:9.9877e-01  dw_max:1.0012e+00 lr:1.0000e-03
2023-03-29 07:44:09,202 ADAM: Layer 3 -> dw_min:9.9956e-01  dw_max:1.0009e+00 lr:1.0000e-03
2023-03-29 07:44:09,286 			Learning rate: weights:   1.000e-03    
2023-03-29 07:44:09,286 			Last test performance: 89.41%
2023-03-29 07:44:09,286 ----------------
2023-03-29 07:44:13,330   79  =>  89   		Training 486 pattern with 91.25% 	Forward time: 	 3.92 sec
2023-03-29 07:44:13,330 			Loss:    2.056e-01    			Backward time: 	 0.11 sec 
2023-03-29 07:44:13,330 ADAM: Layer 0 -> dw_min:9.9976e-01  dw_max:1.0002e+00 lr:1.0000e-03
2023-03-29 07:44:13,331 ADAM: Layer 1 -> dw_min:9.9960e-01  dw_max:1.0005e+00 lr:1.0000e-03
2023-03-29 07:44:13,331 ADAM: Layer 2 -> dw_min:9.9887e-01  dw_max:1.0010e+00 lr:1.0000e-03
2023-03-29 07:44:13,331 ADAM: Layer 3 -> dw_min:9.9954e-01  dw_max:1.0008e+00 lr:1.0000e-03
2023-03-29 07:44:13,407 			Learning rate: weights:   1.000e-03    
2023-03-29 07:44:13,407 			Last test performance: 89.41%
2023-03-29 07:44:13,407 ----------------
2023-03-29 07:44:17,452   79  =>  90   		Training 486 pattern with 89.58% 	Forward time: 	 3.93 sec
2023-03-29 07:44:17,452 			Loss:    2.166e-01    			Backward time: 	 0.11 sec 
2023-03-29 07:44:17,452 ADAM: Layer 0 -> dw_min:9.9977e-01  dw_max:1.0002e+00 lr:1.0000e-03
2023-03-29 07:44:17,452 ADAM: Layer 1 -> dw_min:9.9956e-01  dw_max:1.0004e+00 lr:1.0000e-03
2023-03-29 07:44:17,452 ADAM: Layer 2 -> dw_min:9.9890e-01  dw_max:1.0009e+00 lr:1.0000e-03
2023-03-29 07:44:17,452 ADAM: Layer 3 -> dw_min:9.9955e-01  dw_max:1.0008e+00 lr:1.0000e-03
2023-03-29 07:44:17,531 			Learning rate: weights:   1.000e-03    
2023-03-29 07:44:17,531 			Last test performance: 89.41%
2023-03-29 07:44:17,531 ----------------
2023-03-29 07:44:21,574   79  =>  91   		Training 486 pattern with 91.88% 	Forward time: 	 3.92 sec
2023-03-29 07:44:21,575 			Loss:    1.992e-01    			Backward time: 	 0.11 sec 
2023-03-29 07:44:21,575 ADAM: Layer 0 -> dw_min:9.9978e-01  dw_max:1.0002e+00 lr:1.0000e-03
2023-03-29 07:44:21,575 ADAM: Layer 1 -> dw_min:9.9956e-01  dw_max:1.0004e+00 lr:1.0000e-03
2023-03-29 07:44:21,575 ADAM: Layer 2 -> dw_min:9.9899e-01  dw_max:1.0008e+00 lr:1.0000e-03
2023-03-29 07:44:21,575 ADAM: Layer 3 -> dw_min:9.9958e-01  dw_max:1.0006e+00 lr:1.0000e-03
2023-03-29 07:44:21,653 			Learning rate: weights:   1.000e-03    
2023-03-29 07:44:21,653 			Last test performance: 89.41%
2023-03-29 07:44:21,653 ----------------
2023-03-29 07:44:25,697   79  =>  92   		Training 486 pattern with 93.12% 	Forward time: 	 3.93 sec
2023-03-29 07:44:25,698 			Loss:    1.620e-01    			Backward time: 	 0.11 sec 
2023-03-29 07:44:25,698 ADAM: Layer 0 -> dw_min:9.9982e-01  dw_max:1.0003e+00 lr:1.0000e-03
2023-03-29 07:44:25,698 ADAM: Layer 1 -> dw_min:9.9961e-01  dw_max:1.0004e+00 lr:1.0000e-03
2023-03-29 07:44:25,698 ADAM: Layer 2 -> dw_min:9.9909e-01  dw_max:1.0009e+00 lr:1.0000e-03
2023-03-29 07:44:25,698 ADAM: Layer 3 -> dw_min:9.9962e-01  dw_max:1.0006e+00 lr:1.0000e-03
2023-03-29 07:44:25,838 			Learning rate: weights:   1.000e-03    
2023-03-29 07:44:25,838 			Last test performance: 89.41%
2023-03-29 07:44:25,838 ----------------
2023-03-29 07:44:29,885   79  =>  93   		Training 486 pattern with 90.00% 	Forward time: 	 3.93 sec
2023-03-29 07:44:29,885 			Loss:    2.252e-01    			Backward time: 	 0.11 sec 
2023-03-29 07:44:29,885 ADAM: Layer 0 -> dw_min:9.9978e-01  dw_max:1.0003e+00 lr:1.0000e-03
2023-03-29 07:44:29,886 ADAM: Layer 1 -> dw_min:9.9958e-01  dw_max:1.0004e+00 lr:1.0000e-03
2023-03-29 07:44:29,886 ADAM: Layer 2 -> dw_min:9.9918e-01  dw_max:1.0009e+00 lr:1.0000e-03
2023-03-29 07:44:29,886 ADAM: Layer 3 -> dw_min:9.9964e-01  dw_max:1.0005e+00 lr:1.0000e-03
2023-03-29 07:44:29,962 			Learning rate: weights:   1.000e-03    
2023-03-29 07:44:29,962 			Last test performance: 89.41%
2023-03-29 07:44:29,962 ----------------
2023-03-29 07:44:34,008   79  =>  94   		Training 486 pattern with 88.33% 	Forward time: 	 3.93 sec
2023-03-29 07:44:34,008 			Loss:    2.471e-01    			Backward time: 	 0.11 sec 
2023-03-29 07:44:34,008 ADAM: Layer 0 -> dw_min:9.9980e-01  dw_max:1.0003e+00 lr:1.0000e-03
2023-03-29 07:44:34,008 ADAM: Layer 1 -> dw_min:9.9961e-01  dw_max:1.0004e+00 lr:1.0000e-03
2023-03-29 07:44:34,009 ADAM: Layer 2 -> dw_min:9.9920e-01  dw_max:1.0010e+00 lr:1.0000e-03
2023-03-29 07:44:34,009 ADAM: Layer 3 -> dw_min:9.9966e-01  dw_max:1.0006e+00 lr:1.0000e-03
2023-03-29 07:44:34,149 			Learning rate: weights:   1.000e-03    
2023-03-29 07:44:34,149 			Last test performance: 89.41%
2023-03-29 07:44:34,149 ----------------
2023-03-29 07:44:38,192   79  =>  95   		Training 486 pattern with 90.42% 	Forward time: 	 3.92 sec
2023-03-29 07:44:38,193 			Loss:    2.198e-01    			Backward time: 	 0.11 sec 
2023-03-29 07:44:38,193 ADAM: Layer 0 -> dw_min:9.9977e-01  dw_max:1.0002e+00 lr:1.0000e-03
2023-03-29 07:44:38,193 ADAM: Layer 1 -> dw_min:9.9950e-01  dw_max:1.0004e+00 lr:1.0000e-03
2023-03-29 07:44:38,193 ADAM: Layer 2 -> dw_min:9.9929e-01  dw_max:1.0009e+00 lr:1.0000e-03
2023-03-29 07:44:38,193 ADAM: Layer 3 -> dw_min:9.9964e-01  dw_max:1.0006e+00 lr:1.0000e-03
2023-03-29 07:44:38,270 			Learning rate: weights:   1.000e-03    
2023-03-29 07:44:38,271 			Last test performance: 89.41%
2023-03-29 07:44:38,271 ----------------
2023-03-29 07:44:42,314   79  =>  96   		Training 486 pattern with 92.29% 	Forward time: 	 3.92 sec
2023-03-29 07:44:42,314 			Loss:    1.991e-01    			Backward time: 	 0.11 sec 
2023-03-29 07:44:42,314 ADAM: Layer 0 -> dw_min:9.9980e-01  dw_max:1.0002e+00 lr:1.0000e-03
2023-03-29 07:44:42,314 ADAM: Layer 1 -> dw_min:9.9954e-01  dw_max:1.0004e+00 lr:1.0000e-03
2023-03-29 07:44:42,314 ADAM: Layer 2 -> dw_min:9.9909e-01  dw_max:1.0010e+00 lr:1.0000e-03
2023-03-29 07:44:42,314 ADAM: Layer 3 -> dw_min:9.9967e-01  dw_max:1.0005e+00 lr:1.0000e-03
2023-03-29 07:44:42,391 			Learning rate: weights:   1.000e-03    
2023-03-29 07:44:42,391 			Last test performance: 89.41%
2023-03-29 07:44:42,391 ----------------
2023-03-29 07:44:46,435   79  =>  97   		Training 486 pattern with 91.25% 	Forward time: 	 3.92 sec
2023-03-29 07:44:46,435 			Loss:    1.936e-01    			Backward time: 	 0.11 sec 
2023-03-29 07:44:46,435 ADAM: Layer 0 -> dw_min:9.9977e-01  dw_max:1.0003e+00 lr:1.0000e-03
2023-03-29 07:44:46,435 ADAM: Layer 1 -> dw_min:9.9954e-01  dw_max:1.0004e+00 lr:1.0000e-03
2023-03-29 07:44:46,435 ADAM: Layer 2 -> dw_min:9.9873e-01  dw_max:1.0009e+00 lr:1.0000e-03
2023-03-29 07:44:46,435 ADAM: Layer 3 -> dw_min:9.9951e-01  dw_max:1.0004e+00 lr:1.0000e-03
2023-03-29 07:44:46,513 			Learning rate: weights:   1.000e-03    
2023-03-29 07:44:46,513 			Last test performance: 89.41%
2023-03-29 07:44:46,513 ----------------
2023-03-29 07:44:50,556   79  =>  98   		Training 486 pattern with 92.71% 	Forward time: 	 3.92 sec
2023-03-29 07:44:50,556 			Loss:    1.831e-01    			Backward time: 	 0.11 sec 
2023-03-29 07:44:50,557 ADAM: Layer 0 -> dw_min:9.9976e-01  dw_max:1.0002e+00 lr:1.0000e-03
2023-03-29 07:44:50,557 ADAM: Layer 1 -> dw_min:9.9957e-01  dw_max:1.0004e+00 lr:1.0000e-03
2023-03-29 07:44:50,557 ADAM: Layer 2 -> dw_min:9.9880e-01  dw_max:1.0008e+00 lr:1.0000e-03
2023-03-29 07:44:50,557 ADAM: Layer 3 -> dw_min:9.9956e-01  dw_max:1.0004e+00 lr:1.0000e-03
2023-03-29 07:44:50,656 			Learning rate: weights:   1.000e-03    
2023-03-29 07:44:50,656 			Last test performance: 89.41%
2023-03-29 07:44:50,656 ----------------
2023-03-29 07:44:54,700   79  =>  99   		Training 486 pattern with 89.58% 	Forward time: 	 3.93 sec
2023-03-29 07:44:54,700 			Loss:    2.180e-01    			Backward time: 	 0.11 sec 
2023-03-29 07:44:54,700 ADAM: Layer 0 -> dw_min:9.9973e-01  dw_max:1.0002e+00 lr:1.0000e-03
2023-03-29 07:44:54,700 ADAM: Layer 1 -> dw_min:9.9962e-01  dw_max:1.0004e+00 lr:1.0000e-03
2023-03-29 07:44:54,701 ADAM: Layer 2 -> dw_min:9.9890e-01  dw_max:1.0010e+00 lr:1.0000e-03
2023-03-29 07:44:54,701 ADAM: Layer 3 -> dw_min:9.9953e-01  dw_max:1.0004e+00 lr:1.0000e-03
2023-03-29 07:44:54,775 			Learning rate: weights:   1.000e-03    
2023-03-29 07:44:54,775 			Last test performance: 89.41%
2023-03-29 07:44:54,775 ----------------
2023-03-29 07:44:58,820   79  => 100   		Training 486 pattern with 87.71% 	Forward time: 	 3.93 sec
2023-03-29 07:44:58,820 			Loss:    2.704e-01    			Backward time: 	 0.11 sec 
2023-03-29 07:44:58,820 ADAM: Layer 0 -> dw_min:9.9977e-01  dw_max:1.0002e+00 lr:1.0000e-03
2023-03-29 07:44:58,820 ADAM: Layer 1 -> dw_min:9.9933e-01  dw_max:1.0004e+00 lr:1.0000e-03
2023-03-29 07:44:58,820 ADAM: Layer 2 -> dw_min:9.9901e-01  dw_max:1.0010e+00 lr:1.0000e-03
2023-03-29 07:44:58,820 ADAM: Layer 3 -> dw_min:9.9956e-01  dw_max:1.0005e+00 lr:1.0000e-03
2023-03-29 07:44:58,896 			Learning rate: weights:   1.000e-03    
2023-03-29 07:44:58,896 			Last test performance: 89.41%
2023-03-29 07:44:58,896 ----------------
2023-03-29 07:45:02,942   79  => 101   		Training 486 pattern with 92.08% 	Forward time: 	 3.93 sec
2023-03-29 07:45:02,942 			Loss:    2.098e-01    			Backward time: 	 0.11 sec 
2023-03-29 07:45:02,942 ADAM: Layer 0 -> dw_min:9.9977e-01  dw_max:1.0003e+00 lr:1.0000e-03
2023-03-29 07:45:02,942 ADAM: Layer 1 -> dw_min:9.9941e-01  dw_max:1.0004e+00 lr:1.0000e-03
2023-03-29 07:45:02,942 ADAM: Layer 2 -> dw_min:9.9907e-01  dw_max:1.0008e+00 lr:1.0000e-03
2023-03-29 07:45:02,942 ADAM: Layer 3 -> dw_min:9.9957e-01  dw_max:1.0005e+00 lr:1.0000e-03
2023-03-29 07:45:02,961 			Learning rate: weights:   1.000e-03    
2023-03-29 07:45:02,961 			Last test performance: 89.41%
2023-03-29 07:45:02,961 ----------------
2023-03-29 07:45:07,005   79  => 102   		Training 486 pattern with 89.79% 	Forward time: 	 3.92 sec
2023-03-29 07:45:07,005 			Loss:    2.001e-01    			Backward time: 	 0.11 sec 
2023-03-29 07:45:07,005 ADAM: Layer 0 -> dw_min:9.9971e-01  dw_max:1.0003e+00 lr:1.0000e-03
2023-03-29 07:45:07,005 ADAM: Layer 1 -> dw_min:9.9948e-01  dw_max:1.0004e+00 lr:1.0000e-03
2023-03-29 07:45:07,005 ADAM: Layer 2 -> dw_min:9.9917e-01  dw_max:1.0007e+00 lr:1.0000e-03
2023-03-29 07:45:07,005 ADAM: Layer 3 -> dw_min:9.9960e-01  dw_max:1.0004e+00 lr:1.0000e-03
2023-03-29 07:45:07,026 			Learning rate: weights:   1.000e-03    
2023-03-29 07:45:07,026 			Last test performance: 89.41%
2023-03-29 07:45:07,026 ----------------
2023-03-29 07:45:11,070   79  => 103   		Training 486 pattern with 93.33% 	Forward time: 	 3.92 sec
2023-03-29 07:45:11,070 			Loss:    1.863e-01    			Backward time: 	 0.11 sec 
2023-03-29 07:45:11,071 ADAM: Layer 0 -> dw_min:9.9972e-01  dw_max:1.0004e+00 lr:1.0000e-03
2023-03-29 07:45:11,071 ADAM: Layer 1 -> dw_min:9.9954e-01  dw_max:1.0004e+00 lr:1.0000e-03
2023-03-29 07:45:11,071 ADAM: Layer 2 -> dw_min:9.9925e-01  dw_max:1.0007e+00 lr:1.0000e-03
2023-03-29 07:45:11,071 ADAM: Layer 3 -> dw_min:9.9960e-01  dw_max:1.0004e+00 lr:1.0000e-03
2023-03-29 07:45:11,145 			Learning rate: weights:   1.000e-03    
2023-03-29 07:45:11,146 			Last test performance: 89.41%
2023-03-29 07:45:11,146 ----------------
2023-03-29 07:45:15,188   79  => 104   		Training 486 pattern with 88.96% 	Forward time: 	 3.92 sec
2023-03-29 07:45:15,188 			Loss:    2.247e-01    			Backward time: 	 0.11 sec 
2023-03-29 07:45:15,188 ADAM: Layer 0 -> dw_min:9.9974e-01  dw_max:1.0003e+00 lr:1.0000e-03
2023-03-29 07:45:15,188 ADAM: Layer 1 -> dw_min:9.9957e-01  dw_max:1.0004e+00 lr:1.0000e-03
2023-03-29 07:45:15,188 ADAM: Layer 2 -> dw_min:9.9933e-01  dw_max:1.0009e+00 lr:1.0000e-03
2023-03-29 07:45:15,188 ADAM: Layer 3 -> dw_min:9.9953e-01  dw_max:1.0006e+00 lr:1.0000e-03
2023-03-29 07:45:15,263 			Learning rate: weights:   1.000e-03    
2023-03-29 07:45:15,263 			Last test performance: 89.41%
2023-03-29 07:45:15,263 ----------------
2023-03-29 07:45:19,308   79  => 105   		Training 486 pattern with 91.46% 	Forward time: 	 3.93 sec
2023-03-29 07:45:19,308 			Loss:    1.769e-01    			Backward time: 	 0.11 sec 
2023-03-29 07:45:19,308 ADAM: Layer 0 -> dw_min:9.9973e-01  dw_max:1.0003e+00 lr:1.0000e-03
2023-03-29 07:45:19,308 ADAM: Layer 1 -> dw_min:9.9955e-01  dw_max:1.0004e+00 lr:1.0000e-03
2023-03-29 07:45:19,308 ADAM: Layer 2 -> dw_min:9.9935e-01  dw_max:1.0009e+00 lr:1.0000e-03
2023-03-29 07:45:19,308 ADAM: Layer 3 -> dw_min:9.9957e-01  dw_max:1.0005e+00 lr:1.0000e-03
2023-03-29 07:45:19,334 			Learning rate: weights:   1.000e-03    
2023-03-29 07:45:19,334 			Last test performance: 89.41%
2023-03-29 07:45:19,334 ----------------
2023-03-29 07:45:23,378   79  => 106   		Training 486 pattern with 91.25% 	Forward time: 	 3.92 sec
2023-03-29 07:45:23,378 			Loss:    2.372e-01    			Backward time: 	 0.11 sec 
2023-03-29 07:45:23,378 ADAM: Layer 0 -> dw_min:9.9972e-01  dw_max:1.0003e+00 lr:1.0000e-03
2023-03-29 07:45:23,378 ADAM: Layer 1 -> dw_min:9.9953e-01  dw_max:1.0004e+00 lr:1.0000e-03
2023-03-29 07:45:23,378 ADAM: Layer 2 -> dw_min:9.9941e-01  dw_max:1.0009e+00 lr:1.0000e-03
2023-03-29 07:45:23,379 ADAM: Layer 3 -> dw_min:9.9960e-01  dw_max:1.0005e+00 lr:1.0000e-03
2023-03-29 07:45:23,455 			Learning rate: weights:   1.000e-03    
2023-03-29 07:45:23,455 			Last test performance: 89.41%
2023-03-29 07:45:23,456 ----------------
2023-03-29 07:45:27,501   79  => 107   		Training 486 pattern with 92.50% 	Forward time: 	 3.93 sec
2023-03-29 07:45:27,501 			Loss:    2.016e-01    			Backward time: 	 0.11 sec 
2023-03-29 07:45:27,501 ADAM: Layer 0 -> dw_min:9.9970e-01  dw_max:1.0003e+00 lr:1.0000e-03
2023-03-29 07:45:27,501 ADAM: Layer 1 -> dw_min:9.9950e-01  dw_max:1.0004e+00 lr:1.0000e-03
2023-03-29 07:45:27,501 ADAM: Layer 2 -> dw_min:9.9948e-01  dw_max:1.0009e+00 lr:1.0000e-03
2023-03-29 07:45:27,501 ADAM: Layer 3 -> dw_min:9.9965e-01  dw_max:1.0006e+00 lr:1.0000e-03
2023-03-29 07:45:27,580 			Learning rate: weights:   1.000e-03    
2023-03-29 07:45:27,580 			Last test performance: 89.41%
2023-03-29 07:45:27,580 ----------------
2023-03-29 07:45:31,627   79  => 108   		Training 486 pattern with 86.88% 	Forward time: 	 3.93 sec
2023-03-29 07:45:31,627 			Loss:    2.535e-01    			Backward time: 	 0.11 sec 
2023-03-29 07:45:31,627 ADAM: Layer 0 -> dw_min:9.9969e-01  dw_max:1.0003e+00 lr:1.0000e-03
2023-03-29 07:45:31,627 ADAM: Layer 1 -> dw_min:9.9945e-01  dw_max:1.0004e+00 lr:1.0000e-03
2023-03-29 07:45:31,627 ADAM: Layer 2 -> dw_min:9.9925e-01  dw_max:1.0010e+00 lr:1.0000e-03
2023-03-29 07:45:31,628 ADAM: Layer 3 -> dw_min:9.9961e-01  dw_max:1.0005e+00 lr:1.0000e-03
2023-03-29 07:45:31,705 			Learning rate: weights:   1.000e-03    
2023-03-29 07:45:31,705 			Last test performance: 89.41%
2023-03-29 07:45:31,705 ----------------
2023-03-29 07:45:35,748   79  => 109   		Training 486 pattern with 91.67% 	Forward time: 	 3.92 sec
2023-03-29 07:45:35,748 			Loss:    1.833e-01    			Backward time: 	 0.11 sec 
2023-03-29 07:45:35,748 ADAM: Layer 0 -> dw_min:9.9968e-01  dw_max:1.0003e+00 lr:1.0000e-03
2023-03-29 07:45:35,748 ADAM: Layer 1 -> dw_min:9.9938e-01  dw_max:1.0005e+00 lr:1.0000e-03
2023-03-29 07:45:35,748 ADAM: Layer 2 -> dw_min:9.9928e-01  dw_max:1.0010e+00 lr:1.0000e-03
2023-03-29 07:45:35,748 ADAM: Layer 3 -> dw_min:9.9946e-01  dw_max:1.0005e+00 lr:1.0000e-03
2023-03-29 07:45:35,822 			Learning rate: weights:   1.000e-03    
2023-03-29 07:45:35,822 			Last test performance: 89.41%
2023-03-29 07:45:35,822 ----------------
2023-03-29 07:45:39,864   79  => 110   		Training 486 pattern with 93.96% 	Forward time: 	 3.92 sec
2023-03-29 07:45:39,864 			Loss:    1.568e-01    			Backward time: 	 0.11 sec 
2023-03-29 07:45:39,864 ADAM: Layer 0 -> dw_min:9.9974e-01  dw_max:1.0003e+00 lr:1.0000e-03
2023-03-29 07:45:39,864 ADAM: Layer 1 -> dw_min:9.9949e-01  dw_max:1.0006e+00 lr:1.0000e-03
2023-03-29 07:45:39,864 ADAM: Layer 2 -> dw_min:9.9864e-01  dw_max:1.0014e+00 lr:1.0000e-03
2023-03-29 07:45:39,865 ADAM: Layer 3 -> dw_min:9.9939e-01  dw_max:1.0005e+00 lr:1.0000e-03
2023-03-29 07:45:39,945 			Learning rate: weights:   1.000e-03    
2023-03-29 07:45:39,945 			Last test performance: 89.41%
2023-03-29 07:45:39,945 ----------------
2023-03-29 07:45:43,990   79  => 111   		Training 486 pattern with 90.62% 	Forward time: 	 3.93 sec
2023-03-29 07:45:43,990 			Loss:    2.294e-01    			Backward time: 	 0.11 sec 
2023-03-29 07:45:43,990 ADAM: Layer 0 -> dw_min:9.9975e-01  dw_max:1.0003e+00 lr:1.0000e-03
2023-03-29 07:45:43,990 ADAM: Layer 1 -> dw_min:9.9949e-01  dw_max:1.0006e+00 lr:1.0000e-03
2023-03-29 07:45:43,990 ADAM: Layer 2 -> dw_min:9.9878e-01  dw_max:1.0013e+00 lr:1.0000e-03
2023-03-29 07:45:43,990 ADAM: Layer 3 -> dw_min:9.9945e-01  dw_max:1.0004e+00 lr:1.0000e-03
2023-03-29 07:45:44,008 			Learning rate: weights:   1.000e-03    
2023-03-29 07:45:44,008 			Last test performance: 89.41%
2023-03-29 07:45:44,008 ----------------
2023-03-29 07:45:48,053   79  => 112   		Training 486 pattern with 90.21% 	Forward time: 	 3.93 sec
2023-03-29 07:45:48,053 			Loss:    2.171e-01    			Backward time: 	 0.11 sec 
2023-03-29 07:45:48,053 ADAM: Layer 0 -> dw_min:9.9968e-01  dw_max:1.0002e+00 lr:1.0000e-03
2023-03-29 07:45:48,053 ADAM: Layer 1 -> dw_min:9.9946e-01  dw_max:1.0005e+00 lr:1.0000e-03
2023-03-29 07:45:48,053 ADAM: Layer 2 -> dw_min:9.9887e-01  dw_max:1.0012e+00 lr:1.0000e-03
2023-03-29 07:45:48,053 ADAM: Layer 3 -> dw_min:9.9951e-01  dw_max:1.0004e+00 lr:1.0000e-03
2023-03-29 07:45:48,132 			Learning rate: weights:   1.000e-03    
2023-03-29 07:45:48,132 			Last test performance: 89.41%
2023-03-29 07:45:48,132 ----------------
2023-03-29 07:45:52,177   79  => 113   		Training 486 pattern with 88.33% 	Forward time: 	 3.93 sec
2023-03-29 07:45:52,177 			Loss:    2.491e-01    			Backward time: 	 0.11 sec 
2023-03-29 07:45:52,178 ADAM: Layer 0 -> dw_min:9.9976e-01  dw_max:1.0002e+00 lr:1.0000e-03
2023-03-29 07:45:52,178 ADAM: Layer 1 -> dw_min:9.9950e-01  dw_max:1.0004e+00 lr:1.0000e-03
2023-03-29 07:45:52,178 ADAM: Layer 2 -> dw_min:9.9899e-01  dw_max:1.0010e+00 lr:1.0000e-03
2023-03-29 07:45:52,178 ADAM: Layer 3 -> dw_min:9.9927e-01  dw_max:1.0004e+00 lr:1.0000e-03
2023-03-29 07:45:52,256 			Learning rate: weights:   1.000e-03    
2023-03-29 07:45:52,256 			Last test performance: 89.41%
2023-03-29 07:45:52,256 ----------------
2023-03-29 07:45:56,301   79  => 114   		Training 486 pattern with 93.12% 	Forward time: 	 3.93 sec
2023-03-29 07:45:56,301 			Loss:    1.717e-01    			Backward time: 	 0.11 sec 
2023-03-29 07:45:56,301 ADAM: Layer 0 -> dw_min:9.9968e-01  dw_max:1.0002e+00 lr:1.0000e-03
2023-03-29 07:45:56,301 ADAM: Layer 1 -> dw_min:9.9953e-01  dw_max:1.0004e+00 lr:1.0000e-03
2023-03-29 07:45:56,301 ADAM: Layer 2 -> dw_min:9.9912e-01  dw_max:1.0009e+00 lr:1.0000e-03
2023-03-29 07:45:56,301 ADAM: Layer 3 -> dw_min:9.9934e-01  dw_max:1.0003e+00 lr:1.0000e-03
2023-03-29 07:45:56,382 			Learning rate: weights:   1.000e-03    
2023-03-29 07:45:56,382 			Last test performance: 89.41%
2023-03-29 07:45:56,382 ----------------
2023-03-29 07:46:00,428   79  => 115   		Training 486 pattern with 91.88% 	Forward time: 	 3.93 sec
2023-03-29 07:46:00,428 			Loss:    2.132e-01    			Backward time: 	 0.11 sec 
2023-03-29 07:46:00,428 ADAM: Layer 0 -> dw_min:9.9973e-01  dw_max:1.0002e+00 lr:1.0000e-03
2023-03-29 07:46:00,428 ADAM: Layer 1 -> dw_min:9.9951e-01  dw_max:1.0004e+00 lr:1.0000e-03
2023-03-29 07:46:00,428 ADAM: Layer 2 -> dw_min:9.9923e-01  dw_max:1.0009e+00 lr:1.0000e-03
2023-03-29 07:46:00,428 ADAM: Layer 3 -> dw_min:9.9952e-01  dw_max:1.0004e+00 lr:1.0000e-03
2023-03-29 07:46:00,530 			Learning rate: weights:   1.000e-03    
2023-03-29 07:46:00,530 			Last test performance: 89.41%
2023-03-29 07:46:00,530 ----------------
2023-03-29 07:46:04,575   79  => 116   		Training 486 pattern with 90.62% 	Forward time: 	 3.93 sec
2023-03-29 07:46:04,575 			Loss:    2.235e-01    			Backward time: 	 0.11 sec 
2023-03-29 07:46:04,575 ADAM: Layer 0 -> dw_min:9.9975e-01  dw_max:1.0002e+00 lr:1.0000e-03
2023-03-29 07:46:04,575 ADAM: Layer 1 -> dw_min:9.9954e-01  dw_max:1.0004e+00 lr:1.0000e-03
2023-03-29 07:46:04,575 ADAM: Layer 2 -> dw_min:9.9904e-01  dw_max:1.0012e+00 lr:1.0000e-03
2023-03-29 07:46:04,575 ADAM: Layer 3 -> dw_min:9.9956e-01  dw_max:1.0004e+00 lr:1.0000e-03
2023-03-29 07:46:04,658 			Learning rate: weights:   1.000e-03    
2023-03-29 07:46:04,658 			Last test performance: 89.41%
2023-03-29 07:46:04,658 ----------------
2023-03-29 07:46:08,702   79  => 117   		Training 486 pattern with 88.33% 	Forward time: 	 3.92 sec
2023-03-29 07:46:08,702 			Loss:    2.367e-01    			Backward time: 	 0.11 sec 
2023-03-29 07:46:08,702 ADAM: Layer 0 -> dw_min:9.9974e-01  dw_max:1.0002e+00 lr:1.0000e-03
2023-03-29 07:46:08,702 ADAM: Layer 1 -> dw_min:9.9960e-01  dw_max:1.0004e+00 lr:1.0000e-03
2023-03-29 07:46:08,702 ADAM: Layer 2 -> dw_min:9.9910e-01  dw_max:1.0011e+00 lr:1.0000e-03
2023-03-29 07:46:08,703 ADAM: Layer 3 -> dw_min:9.9962e-01  dw_max:1.0004e+00 lr:1.0000e-03
2023-03-29 07:46:08,778 			Learning rate: weights:   1.000e-03    
2023-03-29 07:46:08,778 			Last test performance: 89.41%
2023-03-29 07:46:08,778 ----------------
2023-03-29 07:46:12,822   79  => 118   		Training 486 pattern with 89.79% 	Forward time: 	 3.93 sec
2023-03-29 07:46:12,822 			Loss:    2.394e-01    			Backward time: 	 0.11 sec 
2023-03-29 07:46:12,823 ADAM: Layer 0 -> dw_min:9.9977e-01  dw_max:1.0002e+00 lr:1.0000e-03
2023-03-29 07:46:12,823 ADAM: Layer 1 -> dw_min:9.9960e-01  dw_max:1.0005e+00 lr:1.0000e-03
2023-03-29 07:46:12,823 ADAM: Layer 2 -> dw_min:9.9913e-01  dw_max:1.0010e+00 lr:1.0000e-03
2023-03-29 07:46:12,823 ADAM: Layer 3 -> dw_min:9.9945e-01  dw_max:1.0004e+00 lr:1.0000e-03
2023-03-29 07:46:12,849 			Learning rate: weights:   1.000e-03    
2023-03-29 07:46:12,849 			Last test performance: 89.41%
2023-03-29 07:46:12,849 ----------------
2023-03-29 07:46:16,896   79  => 119   		Training 486 pattern with 89.17% 	Forward time: 	 3.93 sec
2023-03-29 07:46:16,896 			Loss:    1.987e-01    			Backward time: 	 0.12 sec 
2023-03-29 07:46:16,896 ADAM: Layer 0 -> dw_min:9.9978e-01  dw_max:1.0002e+00 lr:1.0000e-03
2023-03-29 07:46:16,896 ADAM: Layer 1 -> dw_min:9.9956e-01  dw_max:1.0004e+00 lr:1.0000e-03
2023-03-29 07:46:16,896 ADAM: Layer 2 -> dw_min:9.9921e-01  dw_max:1.0011e+00 lr:1.0000e-03
2023-03-29 07:46:16,896 ADAM: Layer 3 -> dw_min:9.9950e-01  dw_max:1.0005e+00 lr:1.0000e-03
2023-03-29 07:46:16,974 			Learning rate: weights:   1.000e-03    
2023-03-29 07:46:16,974 			Last test performance: 89.41%
2023-03-29 07:46:16,974 ----------------
2023-03-29 07:46:21,017   79  => 120   		Training 486 pattern with 92.29% 	Forward time: 	 3.92 sec
2023-03-29 07:46:21,017 			Loss:    1.764e-01    			Backward time: 	 0.11 sec 
2023-03-29 07:46:21,018 ADAM: Layer 0 -> dw_min:9.9979e-01  dw_max:1.0002e+00 lr:1.0000e-03
2023-03-29 07:46:21,018 ADAM: Layer 1 -> dw_min:9.9959e-01  dw_max:1.0004e+00 lr:1.0000e-03
2023-03-29 07:46:21,018 ADAM: Layer 2 -> dw_min:9.9922e-01  dw_max:1.0010e+00 lr:1.0000e-03
2023-03-29 07:46:21,018 ADAM: Layer 3 -> dw_min:9.9960e-01  dw_max:1.0004e+00 lr:1.0000e-03
2023-03-29 07:46:21,096 			Learning rate: weights:   1.000e-03    
2023-03-29 07:46:21,096 			Last test performance: 89.41%
2023-03-29 07:46:21,096 ----------------
2023-03-29 07:46:25,142   79  => 121   		Training 486 pattern with 91.46% 	Forward time: 	 3.93 sec
2023-03-29 07:46:25,143 			Loss:    2.145e-01    			Backward time: 	 0.11 sec 
2023-03-29 07:46:25,143 ADAM: Layer 0 -> dw_min:9.9979e-01  dw_max:1.0002e+00 lr:1.0000e-03
2023-03-29 07:46:25,143 ADAM: Layer 1 -> dw_min:9.9960e-01  dw_max:1.0004e+00 lr:1.0000e-03
2023-03-29 07:46:25,143 ADAM: Layer 2 -> dw_min:9.9925e-01  dw_max:1.0009e+00 lr:1.0000e-03
2023-03-29 07:46:25,143 ADAM: Layer 3 -> dw_min:9.9955e-01  dw_max:1.0007e+00 lr:1.0000e-03
2023-03-29 07:46:25,217 			Learning rate: weights:   1.000e-03    
2023-03-29 07:46:25,217 			Last test performance: 89.41%
2023-03-29 07:46:25,217 ----------------
2023-03-29 07:46:29,263   79  => 122   		Training 486 pattern with 91.88% 	Forward time: 	 3.93 sec
2023-03-29 07:46:29,263 			Loss:    2.069e-01    			Backward time: 	 0.11 sec 
2023-03-29 07:46:29,263 ADAM: Layer 0 -> dw_min:9.9979e-01  dw_max:1.0001e+00 lr:1.0000e-03
2023-03-29 07:46:29,264 ADAM: Layer 1 -> dw_min:9.9964e-01  dw_max:1.0004e+00 lr:1.0000e-03
2023-03-29 07:46:29,264 ADAM: Layer 2 -> dw_min:9.9932e-01  dw_max:1.0008e+00 lr:1.0000e-03
2023-03-29 07:46:29,264 ADAM: Layer 3 -> dw_min:9.9957e-01  dw_max:1.0007e+00 lr:1.0000e-03
2023-03-29 07:46:29,343 			Learning rate: weights:   1.000e-03    
2023-03-29 07:46:29,343 			Last test performance: 89.41%
2023-03-29 07:46:29,343 ----------------
2023-03-29 07:46:33,389   79  => 123   		Training 486 pattern with 91.04% 	Forward time: 	 3.93 sec
2023-03-29 07:46:33,390 			Loss:    1.947e-01    			Backward time: 	 0.11 sec 
2023-03-29 07:46:33,390 ADAM: Layer 0 -> dw_min:9.9984e-01  dw_max:1.0002e+00 lr:1.0000e-03
2023-03-29 07:46:33,390 ADAM: Layer 1 -> dw_min:9.9964e-01  dw_max:1.0004e+00 lr:1.0000e-03
2023-03-29 07:46:33,390 ADAM: Layer 2 -> dw_min:9.9939e-01  dw_max:1.0007e+00 lr:1.0000e-03
2023-03-29 07:46:33,390 ADAM: Layer 3 -> dw_min:9.9960e-01  dw_max:1.0006e+00 lr:1.0000e-03
2023-03-29 07:46:33,471 			Learning rate: weights:   1.000e-03    
2023-03-29 07:46:33,471 			Last test performance: 89.41%
2023-03-29 07:46:33,471 ----------------
2023-03-29 07:46:37,517   79  => 124   		Training 486 pattern with 91.04% 	Forward time: 	 3.93 sec
2023-03-29 07:46:37,517 			Loss:    2.021e-01    			Backward time: 	 0.11 sec 
2023-03-29 07:46:37,518 ADAM: Layer 0 -> dw_min:9.9980e-01  dw_max:1.0001e+00 lr:1.0000e-03
2023-03-29 07:46:37,518 ADAM: Layer 1 -> dw_min:9.9962e-01  dw_max:1.0004e+00 lr:1.0000e-03
2023-03-29 07:46:37,518 ADAM: Layer 2 -> dw_min:9.9948e-01  dw_max:1.0007e+00 lr:1.0000e-03
2023-03-29 07:46:37,518 ADAM: Layer 3 -> dw_min:9.9964e-01  dw_max:1.0006e+00 lr:1.0000e-03
2023-03-29 07:46:37,648 
2023-03-29 07:46:37,648 Testing:
2023-03-29 07:46:37,843 		24 of 10000 with 95.83% 	 Time used:  0.19 sec
2023-03-29 07:46:38,037 		48 of 10000 with 85.42% 	 Time used:  0.19 sec
2023-03-29 07:46:38,231 		72 of 10000 with 84.72% 	 Time used:  0.19 sec
2023-03-29 07:46:38,425 		96 of 10000 with 87.50% 	 Time used:  0.19 sec
2023-03-29 07:46:38,619 		120 of 10000 with 88.33% 	 Time used:  0.19 sec
2023-03-29 07:46:38,812 		144 of 10000 with 89.58% 	 Time used:  0.19 sec
2023-03-29 07:46:39,006 		168 of 10000 with 89.88% 	 Time used:  0.19 sec
2023-03-29 07:46:39,200 		192 of 10000 with 91.15% 	 Time used:  0.19 sec
2023-03-29 07:46:39,394 		216 of 10000 with 92.13% 	 Time used:  0.19 sec
2023-03-29 07:46:39,588 		240 of 10000 with 92.92% 	 Time used:  0.19 sec
2023-03-29 07:46:39,782 		264 of 10000 with 92.05% 	 Time used:  0.19 sec
2023-03-29 07:46:39,976 		288 of 10000 with 90.97% 	 Time used:  0.19 sec
2023-03-29 07:46:40,169 		312 of 10000 with 91.67% 	 Time used:  0.19 sec
2023-03-29 07:46:40,363 		336 of 10000 with 91.07% 	 Time used:  0.19 sec
2023-03-29 07:46:40,557 		360 of 10000 with 91.39% 	 Time used:  0.19 sec
2023-03-29 07:46:40,751 		384 of 10000 with 90.89% 	 Time used:  0.19 sec
2023-03-29 07:46:40,945 		408 of 10000 with 90.44% 	 Time used:  0.19 sec
2023-03-29 07:46:41,139 		432 of 10000 with 90.74% 	 Time used:  0.19 sec
2023-03-29 07:46:41,333 		456 of 10000 with 90.35% 	 Time used:  0.19 sec
2023-03-29 07:46:41,527 		480 of 10000 with 89.79% 	 Time used:  0.19 sec
2023-03-29 07:46:41,721 		504 of 10000 with 90.08% 	 Time used:  0.19 sec
2023-03-29 07:46:41,914 		528 of 10000 with 90.15% 	 Time used:  0.19 sec
2023-03-29 07:46:42,108 		552 of 10000 with 90.04% 	 Time used:  0.19 sec
2023-03-29 07:46:42,302 		576 of 10000 with 89.93% 	 Time used:  0.19 sec
2023-03-29 07:46:42,496 		600 of 10000 with 89.50% 	 Time used:  0.19 sec
2023-03-29 07:46:42,690 		624 of 10000 with 89.58% 	 Time used:  0.19 sec
2023-03-29 07:46:42,884 		648 of 10000 with 89.51% 	 Time used:  0.19 sec
2023-03-29 07:46:43,077 		672 of 10000 with 89.43% 	 Time used:  0.19 sec
2023-03-29 07:46:43,271 		696 of 10000 with 89.22% 	 Time used:  0.19 sec
2023-03-29 07:46:43,465 		720 of 10000 with 89.31% 	 Time used:  0.19 sec
2023-03-29 07:46:43,659 		744 of 10000 with 89.38% 	 Time used:  0.19 sec
2023-03-29 07:46:43,853 		768 of 10000 with 88.93% 	 Time used:  0.19 sec
2023-03-29 07:46:44,047 		792 of 10000 with 89.14% 	 Time used:  0.19 sec
2023-03-29 07:46:44,241 		816 of 10000 with 89.09% 	 Time used:  0.19 sec
2023-03-29 07:46:44,434 		840 of 10000 with 89.29% 	 Time used:  0.19 sec
2023-03-29 07:46:44,628 		864 of 10000 with 89.35% 	 Time used:  0.19 sec
2023-03-29 07:46:44,822 		888 of 10000 with 89.41% 	 Time used:  0.19 sec
2023-03-29 07:46:45,016 		912 of 10000 with 89.25% 	 Time used:  0.19 sec
2023-03-29 07:46:45,210 		936 of 10000 with 89.42% 	 Time used:  0.19 sec
2023-03-29 07:46:45,404 		960 of 10000 with 89.58% 	 Time used:  0.19 sec
2023-03-29 07:46:45,597 		984 of 10000 with 89.33% 	 Time used:  0.19 sec
2023-03-29 07:46:45,791 		1008 of 10000 with 89.29% 	 Time used:  0.19 sec
2023-03-29 07:46:45,985 		1032 of 10000 with 89.34% 	 Time used:  0.19 sec
2023-03-29 07:46:46,179 		1056 of 10000 with 89.49% 	 Time used:  0.19 sec
2023-03-29 07:46:46,373 		1080 of 10000 with 89.44% 	 Time used:  0.19 sec
2023-03-29 07:46:46,567 		1104 of 10000 with 89.58% 	 Time used:  0.19 sec
2023-03-29 07:46:46,761 		1128 of 10000 with 89.63% 	 Time used:  0.19 sec
2023-03-29 07:46:46,954 		1152 of 10000 with 89.50% 	 Time used:  0.19 sec
2023-03-29 07:46:47,148 		1176 of 10000 with 89.37% 	 Time used:  0.19 sec
2023-03-29 07:46:47,342 		1200 of 10000 with 89.17% 	 Time used:  0.19 sec
2023-03-29 07:46:47,536 		1224 of 10000 with 89.30% 	 Time used:  0.19 sec
2023-03-29 07:46:47,730 		1248 of 10000 with 89.26% 	 Time used:  0.19 sec
2023-03-29 07:46:47,924 		1272 of 10000 with 89.23% 	 Time used:  0.19 sec
2023-03-29 07:46:48,118 		1296 of 10000 with 89.27% 	 Time used:  0.19 sec
2023-03-29 07:46:48,311 		1320 of 10000 with 89.09% 	 Time used:  0.19 sec
2023-03-29 07:46:48,505 		1344 of 10000 with 89.06% 	 Time used:  0.19 sec
2023-03-29 07:46:48,699 		1368 of 10000 with 88.96% 	 Time used:  0.19 sec
2023-03-29 07:46:48,893 		1392 of 10000 with 89.08% 	 Time used:  0.19 sec
2023-03-29 07:46:49,087 		1416 of 10000 with 89.12% 	 Time used:  0.19 sec
2023-03-29 07:46:49,281 		1440 of 10000 with 89.10% 	 Time used:  0.19 sec
2023-03-29 07:46:49,474 		1464 of 10000 with 89.14% 	 Time used:  0.19 sec
2023-03-29 07:46:49,668 		1488 of 10000 with 89.18% 	 Time used:  0.19 sec
2023-03-29 07:46:49,862 		1512 of 10000 with 89.09% 	 Time used:  0.19 sec
2023-03-29 07:46:50,056 		1536 of 10000 with 89.13% 	 Time used:  0.19 sec
2023-03-29 07:46:50,250 		1560 of 10000 with 89.17% 	 Time used:  0.19 sec
2023-03-29 07:46:50,444 		1584 of 10000 with 89.27% 	 Time used:  0.19 sec
2023-03-29 07:46:50,637 		1608 of 10000 with 89.24% 	 Time used:  0.19 sec
2023-03-29 07:46:50,831 		1632 of 10000 with 89.03% 	 Time used:  0.19 sec
2023-03-29 07:46:51,025 		1656 of 10000 with 88.83% 	 Time used:  0.19 sec
2023-03-29 07:46:51,219 		1680 of 10000 with 88.87% 	 Time used:  0.19 sec
2023-03-29 07:46:51,413 		1704 of 10000 with 88.97% 	 Time used:  0.19 sec
2023-03-29 07:46:51,607 		1728 of 10000 with 88.95% 	 Time used:  0.19 sec
2023-03-29 07:46:51,801 		1752 of 10000 with 88.87% 	 Time used:  0.19 sec
2023-03-29 07:46:51,995 		1776 of 10000 with 88.96% 	 Time used:  0.19 sec
2023-03-29 07:46:52,188 		1800 of 10000 with 89.11% 	 Time used:  0.19 sec
2023-03-29 07:46:52,382 		1824 of 10000 with 89.20% 	 Time used:  0.19 sec
2023-03-29 07:46:52,576 		1848 of 10000 with 89.23% 	 Time used:  0.19 sec
2023-03-29 07:46:52,770 		1872 of 10000 with 89.32% 	 Time used:  0.19 sec
2023-03-29 07:46:52,964 		1896 of 10000 with 89.40% 	 Time used:  0.19 sec
2023-03-29 07:46:53,158 		1920 of 10000 with 89.43% 	 Time used:  0.19 sec
2023-03-29 07:46:53,351 		1944 of 10000 with 89.35% 	 Time used:  0.19 sec
2023-03-29 07:46:53,545 		1968 of 10000 with 89.38% 	 Time used:  0.19 sec
2023-03-29 07:46:53,739 		1992 of 10000 with 89.31% 	 Time used:  0.19 sec
2023-03-29 07:46:53,933 		2016 of 10000 with 89.38% 	 Time used:  0.19 sec
2023-03-29 07:46:54,127 		2040 of 10000 with 89.31% 	 Time used:  0.19 sec
2023-03-29 07:46:54,321 		2064 of 10000 with 89.44% 	 Time used:  0.19 sec
2023-03-29 07:46:54,515 		2088 of 10000 with 89.32% 	 Time used:  0.19 sec
2023-03-29 07:46:54,708 		2112 of 10000 with 89.25% 	 Time used:  0.19 sec
2023-03-29 07:46:54,902 		2136 of 10000 with 89.37% 	 Time used:  0.19 sec
2023-03-29 07:46:55,096 		2160 of 10000 with 89.40% 	 Time used:  0.19 sec
2023-03-29 07:46:55,290 		2184 of 10000 with 89.42% 	 Time used:  0.19 sec
2023-03-29 07:46:55,484 		2208 of 10000 with 89.40% 	 Time used:  0.19 sec
2023-03-29 07:46:55,678 		2232 of 10000 with 89.52% 	 Time used:  0.19 sec
2023-03-29 07:46:55,872 		2256 of 10000 with 89.49% 	 Time used:  0.19 sec
2023-03-29 07:46:56,066 		2280 of 10000 with 89.52% 	 Time used:  0.19 sec
2023-03-29 07:46:56,260 		2304 of 10000 with 89.41% 	 Time used:  0.19 sec
2023-03-29 07:46:56,453 		2328 of 10000 with 89.26% 	 Time used:  0.19 sec
2023-03-29 07:46:56,647 		2352 of 10000 with 89.33% 	 Time used:  0.19 sec
2023-03-29 07:46:56,841 		2376 of 10000 with 89.35% 	 Time used:  0.19 sec
2023-03-29 07:46:57,035 		2400 of 10000 with 89.42% 	 Time used:  0.19 sec
2023-03-29 07:46:57,229 		2424 of 10000 with 89.40% 	 Time used:  0.19 sec
2023-03-29 07:46:57,423 		2448 of 10000 with 89.38% 	 Time used:  0.19 sec
2023-03-29 07:46:57,617 		2472 of 10000 with 89.48% 	 Time used:  0.19 sec
2023-03-29 07:46:57,811 		2496 of 10000 with 89.50% 	 Time used:  0.19 sec
2023-03-29 07:46:58,004 		2520 of 10000 with 89.52% 	 Time used:  0.19 sec
2023-03-29 07:46:58,198 		2544 of 10000 with 89.47% 	 Time used:  0.19 sec
2023-03-29 07:46:58,392 		2568 of 10000 with 89.52% 	 Time used:  0.19 sec
2023-03-29 07:46:58,586 		2592 of 10000 with 89.39% 	 Time used:  0.19 sec
2023-03-29 07:46:58,780 		2616 of 10000 with 89.37% 	 Time used:  0.19 sec
2023-03-29 07:46:58,974 		2640 of 10000 with 89.32% 	 Time used:  0.19 sec
2023-03-29 07:46:59,168 		2664 of 10000 with 89.30% 	 Time used:  0.19 sec
2023-03-29 07:46:59,361 		2688 of 10000 with 89.32% 	 Time used:  0.19 sec
2023-03-29 07:46:59,555 		2712 of 10000 with 89.34% 	 Time used:  0.19 sec
2023-03-29 07:46:59,749 		2736 of 10000 with 89.29% 	 Time used:  0.19 sec
2023-03-29 07:46:59,943 		2760 of 10000 with 89.31% 	 Time used:  0.19 sec
2023-03-29 07:47:00,137 		2784 of 10000 with 89.26% 	 Time used:  0.19 sec
2023-03-29 07:47:00,331 		2808 of 10000 with 89.32% 	 Time used:  0.19 sec
2023-03-29 07:47:00,525 		2832 of 10000 with 89.30% 	 Time used:  0.19 sec
2023-03-29 07:47:00,718 		2856 of 10000 with 89.32% 	 Time used:  0.19 sec
2023-03-29 07:47:00,912 		2880 of 10000 with 89.31% 	 Time used:  0.19 sec
2023-03-29 07:47:01,106 		2904 of 10000 with 89.26% 	 Time used:  0.19 sec
2023-03-29 07:47:01,300 		2928 of 10000 with 89.07% 	 Time used:  0.19 sec
2023-03-29 07:47:01,494 		2952 of 10000 with 89.06% 	 Time used:  0.19 sec
2023-03-29 07:47:01,688 		2976 of 10000 with 88.98% 	 Time used:  0.19 sec
2023-03-29 07:47:01,882 		3000 of 10000 with 88.93% 	 Time used:  0.19 sec
2023-03-29 07:47:02,076 		3024 of 10000 with 88.92% 	 Time used:  0.19 sec
2023-03-29 07:47:02,270 		3048 of 10000 with 88.94% 	 Time used:  0.19 sec
2023-03-29 07:47:02,464 		3072 of 10000 with 89.00% 	 Time used:  0.19 sec
2023-03-29 07:47:02,658 		3096 of 10000 with 89.05% 	 Time used:  0.19 sec
2023-03-29 07:47:02,852 		3120 of 10000 with 89.04% 	 Time used:  0.19 sec
2023-03-29 07:47:03,046 		3144 of 10000 with 89.09% 	 Time used:  0.19 sec
2023-03-29 07:47:03,240 		3168 of 10000 with 89.14% 	 Time used:  0.19 sec
2023-03-29 07:47:03,433 		3192 of 10000 with 89.07% 	 Time used:  0.19 sec
2023-03-29 07:47:03,627 		3216 of 10000 with 89.05% 	 Time used:  0.19 sec
2023-03-29 07:47:03,821 		3240 of 10000 with 89.04% 	 Time used:  0.19 sec
2023-03-29 07:47:04,015 		3264 of 10000 with 88.94% 	 Time used:  0.19 sec
2023-03-29 07:47:04,209 		3288 of 10000 with 88.90% 	 Time used:  0.19 sec
2023-03-29 07:47:04,403 		3312 of 10000 with 88.98% 	 Time used:  0.19 sec
2023-03-29 07:47:04,597 		3336 of 10000 with 89.00% 	 Time used:  0.19 sec
2023-03-29 07:47:04,791 		3360 of 10000 with 88.99% 	 Time used:  0.19 sec
2023-03-29 07:47:04,984 		3384 of 10000 with 88.98% 	 Time used:  0.19 sec
2023-03-29 07:47:05,178 		3408 of 10000 with 88.97% 	 Time used:  0.19 sec
2023-03-29 07:47:05,372 		3432 of 10000 with 88.99% 	 Time used:  0.19 sec
2023-03-29 07:47:05,566 		3456 of 10000 with 89.03% 	 Time used:  0.19 sec
2023-03-29 07:47:05,760 		3480 of 10000 with 89.05% 	 Time used:  0.19 sec
2023-03-29 07:47:05,954 		3504 of 10000 with 88.98% 	 Time used:  0.19 sec
2023-03-29 07:47:06,148 		3528 of 10000 with 89.03% 	 Time used:  0.19 sec
2023-03-29 07:47:06,342 		3552 of 10000 with 89.02% 	 Time used:  0.19 sec
2023-03-29 07:47:06,536 		3576 of 10000 with 88.98% 	 Time used:  0.19 sec
2023-03-29 07:47:06,729 		3600 of 10000 with 89.03% 	 Time used:  0.19 sec
2023-03-29 07:47:06,923 		3624 of 10000 with 89.02% 	 Time used:  0.19 sec
2023-03-29 07:47:07,117 		3648 of 10000 with 89.04% 	 Time used:  0.19 sec
2023-03-29 07:47:07,311 		3672 of 10000 with 89.03% 	 Time used:  0.19 sec
2023-03-29 07:47:07,505 		3696 of 10000 with 89.02% 	 Time used:  0.19 sec
2023-03-29 07:47:07,699 		3720 of 10000 with 88.98% 	 Time used:  0.19 sec
2023-03-29 07:47:07,892 		3744 of 10000 with 89.00% 	 Time used:  0.19 sec
2023-03-29 07:47:08,086 		3768 of 10000 with 88.99% 	 Time used:  0.19 sec
2023-03-29 07:47:08,280 		3792 of 10000 with 88.98% 	 Time used:  0.19 sec
2023-03-29 07:47:08,474 		3816 of 10000 with 88.89% 	 Time used:  0.19 sec
2023-03-29 07:47:08,668 		3840 of 10000 with 88.88% 	 Time used:  0.19 sec
2023-03-29 07:47:08,862 		3864 of 10000 with 88.92% 	 Time used:  0.19 sec
2023-03-29 07:47:09,056 		3888 of 10000 with 88.91% 	 Time used:  0.19 sec
2023-03-29 07:47:09,249 		3912 of 10000 with 88.91% 	 Time used:  0.19 sec
2023-03-29 07:47:09,443 		3936 of 10000 with 88.95% 	 Time used:  0.19 sec
2023-03-29 07:47:09,637 		3960 of 10000 with 88.84% 	 Time used:  0.19 sec
2023-03-29 07:47:09,831 		3984 of 10000 with 88.88% 	 Time used:  0.19 sec
2023-03-29 07:47:10,025 		4008 of 10000 with 88.87% 	 Time used:  0.19 sec
2023-03-29 07:47:10,219 		4032 of 10000 with 88.84% 	 Time used:  0.19 sec
2023-03-29 07:47:10,413 		4056 of 10000 with 88.88% 	 Time used:  0.19 sec
2023-03-29 07:47:10,607 		4080 of 10000 with 88.90% 	 Time used:  0.19 sec
2023-03-29 07:47:10,801 		4104 of 10000 with 88.94% 	 Time used:  0.19 sec
2023-03-29 07:47:10,994 		4128 of 10000 with 88.91% 	 Time used:  0.19 sec
2023-03-29 07:47:11,188 		4152 of 10000 with 88.87% 	 Time used:  0.19 sec
2023-03-29 07:47:11,382 		4176 of 10000 with 88.84% 	 Time used:  0.19 sec
2023-03-29 07:47:11,576 		4200 of 10000 with 88.81% 	 Time used:  0.19 sec
2023-03-29 07:47:11,770 		4224 of 10000 with 88.87% 	 Time used:  0.19 sec
2023-03-29 07:47:11,964 		4248 of 10000 with 88.89% 	 Time used:  0.19 sec
2023-03-29 07:47:12,158 		4272 of 10000 with 88.86% 	 Time used:  0.19 sec
2023-03-29 07:47:12,352 		4296 of 10000 with 88.87% 	 Time used:  0.19 sec
2023-03-29 07:47:12,546 		4320 of 10000 with 88.89% 	 Time used:  0.19 sec
2023-03-29 07:47:12,740 		4344 of 10000 with 88.93% 	 Time used:  0.19 sec
2023-03-29 07:47:12,933 		4368 of 10000 with 88.99% 	 Time used:  0.19 sec
2023-03-29 07:47:13,127 		4392 of 10000 with 89.03% 	 Time used:  0.19 sec
2023-03-29 07:47:13,321 		4416 of 10000 with 89.06% 	 Time used:  0.19 sec
2023-03-29 07:47:13,515 		4440 of 10000 with 89.03% 	 Time used:  0.19 sec
2023-03-29 07:47:13,709 		4464 of 10000 with 89.02% 	 Time used:  0.19 sec
2023-03-29 07:47:13,903 		4488 of 10000 with 89.02% 	 Time used:  0.19 sec
2023-03-29 07:47:14,097 		4512 of 10000 with 89.05% 	 Time used:  0.19 sec
2023-03-29 07:47:14,290 		4536 of 10000 with 89.04% 	 Time used:  0.19 sec
2023-03-29 07:47:14,484 		4560 of 10000 with 89.08% 	 Time used:  0.19 sec
2023-03-29 07:47:14,678 		4584 of 10000 with 89.09% 	 Time used:  0.19 sec
2023-03-29 07:47:14,872 		4608 of 10000 with 89.13% 	 Time used:  0.19 sec
2023-03-29 07:47:15,066 		4632 of 10000 with 89.16% 	 Time used:  0.19 sec
2023-03-29 07:47:15,260 		4656 of 10000 with 89.15% 	 Time used:  0.19 sec
2023-03-29 07:47:15,454 		4680 of 10000 with 89.12% 	 Time used:  0.19 sec
2023-03-29 07:47:15,648 		4704 of 10000 with 89.14% 	 Time used:  0.19 sec
2023-03-29 07:47:15,842 		4728 of 10000 with 89.17% 	 Time used:  0.19 sec
2023-03-29 07:47:16,036 		4752 of 10000 with 89.18% 	 Time used:  0.19 sec
2023-03-29 07:47:16,230 		4776 of 10000 with 89.22% 	 Time used:  0.19 sec
2023-03-29 07:47:16,424 		4800 of 10000 with 89.23% 	 Time used:  0.19 sec
2023-03-29 07:47:16,617 		4824 of 10000 with 89.22% 	 Time used:  0.19 sec
2023-03-29 07:47:16,811 		4848 of 10000 with 89.19% 	 Time used:  0.19 sec
2023-03-29 07:47:17,005 		4872 of 10000 with 89.22% 	 Time used:  0.19 sec
2023-03-29 07:47:17,199 		4896 of 10000 with 89.24% 	 Time used:  0.19 sec
2023-03-29 07:47:17,393 		4920 of 10000 with 89.21% 	 Time used:  0.19 sec
2023-03-29 07:47:17,587 		4944 of 10000 with 89.18% 	 Time used:  0.19 sec
2023-03-29 07:47:17,781 		4968 of 10000 with 89.19% 	 Time used:  0.19 sec
2023-03-29 07:47:17,974 		4992 of 10000 with 89.20% 	 Time used:  0.19 sec
2023-03-29 07:47:18,168 		5016 of 10000 with 89.19% 	 Time used:  0.19 sec
2023-03-29 07:47:18,362 		5040 of 10000 with 89.19% 	 Time used:  0.19 sec
2023-03-29 07:47:18,556 		5064 of 10000 with 89.20% 	 Time used:  0.19 sec
2023-03-29 07:47:18,750 		5088 of 10000 with 89.19% 	 Time used:  0.19 sec
2023-03-29 07:47:18,944 		5112 of 10000 with 89.22% 	 Time used:  0.19 sec
2023-03-29 07:47:19,138 		5136 of 10000 with 89.21% 	 Time used:  0.19 sec
2023-03-29 07:47:19,331 		5160 of 10000 with 89.22% 	 Time used:  0.19 sec
2023-03-29 07:47:19,525 		5184 of 10000 with 89.22% 	 Time used:  0.19 sec
2023-03-29 07:47:19,719 		5208 of 10000 with 89.23% 	 Time used:  0.19 sec
2023-03-29 07:47:19,913 		5232 of 10000 with 89.26% 	 Time used:  0.19 sec
2023-03-29 07:47:20,107 		5256 of 10000 with 89.23% 	 Time used:  0.19 sec
2023-03-29 07:47:20,301 		5280 of 10000 with 89.20% 	 Time used:  0.19 sec
2023-03-29 07:47:20,495 		5304 of 10000 with 89.22% 	 Time used:  0.19 sec
2023-03-29 07:47:20,689 		5328 of 10000 with 89.19% 	 Time used:  0.19 sec
2023-03-29 07:47:20,883 		5352 of 10000 with 89.18% 	 Time used:  0.19 sec
2023-03-29 07:47:21,077 		5376 of 10000 with 89.23% 	 Time used:  0.19 sec
2023-03-29 07:47:21,271 		5400 of 10000 with 89.28% 	 Time used:  0.19 sec
2023-03-29 07:47:21,464 		5424 of 10000 with 89.33% 	 Time used:  0.19 sec
2023-03-29 07:47:21,658 		5448 of 10000 with 89.32% 	 Time used:  0.19 sec
2023-03-29 07:47:21,852 		5472 of 10000 with 89.31% 	 Time used:  0.19 sec
2023-03-29 07:47:22,046 		5496 of 10000 with 89.34% 	 Time used:  0.19 sec
2023-03-29 07:47:22,240 		5520 of 10000 with 89.29% 	 Time used:  0.19 sec
2023-03-29 07:47:22,434 		5544 of 10000 with 89.27% 	 Time used:  0.19 sec
2023-03-29 07:47:22,628 		5568 of 10000 with 89.28% 	 Time used:  0.19 sec
2023-03-29 07:47:22,822 		5592 of 10000 with 89.25% 	 Time used:  0.19 sec
2023-03-29 07:47:23,016 		5616 of 10000 with 89.23% 	 Time used:  0.19 sec
2023-03-29 07:47:23,209 		5640 of 10000 with 89.26% 	 Time used:  0.19 sec
2023-03-29 07:47:23,403 		5664 of 10000 with 89.25% 	 Time used:  0.19 sec
2023-03-29 07:47:23,597 		5688 of 10000 with 89.26% 	 Time used:  0.19 sec
2023-03-29 07:47:23,791 		5712 of 10000 with 89.25% 	 Time used:  0.19 sec
2023-03-29 07:47:23,985 		5736 of 10000 with 89.24% 	 Time used:  0.19 sec
2023-03-29 07:47:24,179 		5760 of 10000 with 89.29% 	 Time used:  0.19 sec
2023-03-29 07:47:24,373 		5784 of 10000 with 89.30% 	 Time used:  0.19 sec
2023-03-29 07:47:24,567 		5808 of 10000 with 89.27% 	 Time used:  0.19 sec
2023-03-29 07:47:24,761 		5832 of 10000 with 89.27% 	 Time used:  0.19 sec
2023-03-29 07:47:24,955 		5856 of 10000 with 89.28% 	 Time used:  0.19 sec
2023-03-29 07:47:25,149 		5880 of 10000 with 89.32% 	 Time used:  0.19 sec
2023-03-29 07:47:25,343 		5904 of 10000 with 89.35% 	 Time used:  0.19 sec
2023-03-29 07:47:25,537 		5928 of 10000 with 89.37% 	 Time used:  0.19 sec
2023-03-29 07:47:25,731 		5952 of 10000 with 89.35% 	 Time used:  0.19 sec
2023-03-29 07:47:25,924 		5976 of 10000 with 89.31% 	 Time used:  0.19 sec
2023-03-29 07:47:26,118 		6000 of 10000 with 89.33% 	 Time used:  0.19 sec
2023-03-29 07:47:26,312 		6024 of 10000 with 89.31% 	 Time used:  0.19 sec
2023-03-29 07:47:26,506 		6048 of 10000 with 89.29% 	 Time used:  0.19 sec
2023-03-29 07:47:26,700 		6072 of 10000 with 89.30% 	 Time used:  0.19 sec
2023-03-29 07:47:26,894 		6096 of 10000 with 89.29% 	 Time used:  0.19 sec
2023-03-29 07:47:27,088 		6120 of 10000 with 89.25% 	 Time used:  0.19 sec
2023-03-29 07:47:27,282 		6144 of 10000 with 89.23% 	 Time used:  0.19 sec
2023-03-29 07:47:27,476 		6168 of 10000 with 89.23% 	 Time used:  0.19 sec
2023-03-29 07:47:27,669 		6192 of 10000 with 89.23% 	 Time used:  0.19 sec
2023-03-29 07:47:27,864 		6216 of 10000 with 89.24% 	 Time used:  0.19 sec
2023-03-29 07:47:28,058 		6240 of 10000 with 89.26% 	 Time used:  0.19 sec
2023-03-29 07:47:28,252 		6264 of 10000 with 89.24% 	 Time used:  0.19 sec
2023-03-29 07:47:28,446 		6288 of 10000 with 89.23% 	 Time used:  0.19 sec
2023-03-29 07:47:28,640 		6312 of 10000 with 89.26% 	 Time used:  0.19 sec
2023-03-29 07:47:28,833 		6336 of 10000 with 89.27% 	 Time used:  0.19 sec
2023-03-29 07:47:29,027 		6360 of 10000 with 89.28% 	 Time used:  0.19 sec
2023-03-29 07:47:29,221 		6384 of 10000 with 89.27% 	 Time used:  0.19 sec
2023-03-29 07:47:29,415 		6408 of 10000 with 89.26% 	 Time used:  0.19 sec
2023-03-29 07:47:29,610 		6432 of 10000 with 89.27% 	 Time used:  0.19 sec
2023-03-29 07:47:29,804 		6456 of 10000 with 89.27% 	 Time used:  0.19 sec
2023-03-29 07:47:29,998 		6480 of 10000 with 89.26% 	 Time used:  0.19 sec
2023-03-29 07:47:30,192 		6504 of 10000 with 89.28% 	 Time used:  0.19 sec
2023-03-29 07:47:30,385 		6528 of 10000 with 89.32% 	 Time used:  0.19 sec
2023-03-29 07:47:30,579 		6552 of 10000 with 89.30% 	 Time used:  0.19 sec
2023-03-29 07:47:30,773 		6576 of 10000 with 89.28% 	 Time used:  0.19 sec
2023-03-29 07:47:30,968 		6600 of 10000 with 89.32% 	 Time used:  0.19 sec
2023-03-29 07:47:31,162 		6624 of 10000 with 89.36% 	 Time used:  0.19 sec
2023-03-29 07:47:31,356 		6648 of 10000 with 89.38% 	 Time used:  0.19 sec
2023-03-29 07:47:31,550 		6672 of 10000 with 89.37% 	 Time used:  0.19 sec
2023-03-29 07:47:31,744 		6696 of 10000 with 89.37% 	 Time used:  0.19 sec
2023-03-29 07:47:31,938 		6720 of 10000 with 89.35% 	 Time used:  0.19 sec
2023-03-29 07:47:32,131 		6744 of 10000 with 89.32% 	 Time used:  0.19 sec
2023-03-29 07:47:32,325 		6768 of 10000 with 89.35% 	 Time used:  0.19 sec
2023-03-29 07:47:32,519 		6792 of 10000 with 89.37% 	 Time used:  0.19 sec
2023-03-29 07:47:32,713 		6816 of 10000 with 89.39% 	 Time used:  0.19 sec
2023-03-29 07:47:32,907 		6840 of 10000 with 89.42% 	 Time used:  0.19 sec
2023-03-29 07:47:33,101 		6864 of 10000 with 89.42% 	 Time used:  0.19 sec
2023-03-29 07:47:33,295 		6888 of 10000 with 89.43% 	 Time used:  0.19 sec
2023-03-29 07:47:33,489 		6912 of 10000 with 89.42% 	 Time used:  0.19 sec
2023-03-29 07:47:33,683 		6936 of 10000 with 89.42% 	 Time used:  0.19 sec
2023-03-29 07:47:33,877 		6960 of 10000 with 89.43% 	 Time used:  0.19 sec
2023-03-29 07:47:34,071 		6984 of 10000 with 89.45% 	 Time used:  0.19 sec
2023-03-29 07:47:34,265 		7008 of 10000 with 89.43% 	 Time used:  0.19 sec
2023-03-29 07:47:34,459 		7032 of 10000 with 89.41% 	 Time used:  0.19 sec
2023-03-29 07:47:34,653 		7056 of 10000 with 89.40% 	 Time used:  0.19 sec
2023-03-29 07:47:34,847 		7080 of 10000 with 89.39% 	 Time used:  0.19 sec
2023-03-29 07:47:35,041 		7104 of 10000 with 89.40% 	 Time used:  0.19 sec
2023-03-29 07:47:35,234 		7128 of 10000 with 89.39% 	 Time used:  0.19 sec
2023-03-29 07:47:35,428 		7152 of 10000 with 89.39% 	 Time used:  0.19 sec
2023-03-29 07:47:35,622 		7176 of 10000 with 89.40% 	 Time used:  0.19 sec
2023-03-29 07:47:35,816 		7200 of 10000 with 89.36% 	 Time used:  0.19 sec
2023-03-29 07:47:36,010 		7224 of 10000 with 89.35% 	 Time used:  0.19 sec
2023-03-29 07:47:36,204 		7248 of 10000 with 89.38% 	 Time used:  0.19 sec
2023-03-29 07:47:36,397 		7272 of 10000 with 89.38% 	 Time used:  0.19 sec
2023-03-29 07:47:36,591 		7296 of 10000 with 89.42% 	 Time used:  0.19 sec
2023-03-29 07:47:36,785 		7320 of 10000 with 89.40% 	 Time used:  0.19 sec
2023-03-29 07:47:36,979 		7344 of 10000 with 89.39% 	 Time used:  0.19 sec
2023-03-29 07:47:37,173 		7368 of 10000 with 89.40% 	 Time used:  0.19 sec
2023-03-29 07:47:37,367 		7392 of 10000 with 89.41% 	 Time used:  0.19 sec
2023-03-29 07:47:37,561 		7416 of 10000 with 89.43% 	 Time used:  0.19 sec
2023-03-29 07:47:37,754 		7440 of 10000 with 89.45% 	 Time used:  0.19 sec
2023-03-29 07:47:37,948 		7464 of 10000 with 89.46% 	 Time used:  0.19 sec
2023-03-29 07:47:38,142 		7488 of 10000 with 89.48% 	 Time used:  0.19 sec
2023-03-29 07:47:38,336 		7512 of 10000 with 89.50% 	 Time used:  0.19 sec
2023-03-29 07:47:38,530 		7536 of 10000 with 89.49% 	 Time used:  0.19 sec
2023-03-29 07:47:38,724 		7560 of 10000 with 89.50% 	 Time used:  0.19 sec
2023-03-29 07:47:38,918 		7584 of 10000 with 89.49% 	 Time used:  0.19 sec
2023-03-29 07:47:39,112 		7608 of 10000 with 89.50% 	 Time used:  0.19 sec
2023-03-29 07:47:39,305 		7632 of 10000 with 89.53% 	 Time used:  0.19 sec
2023-03-29 07:47:39,499 		7656 of 10000 with 89.52% 	 Time used:  0.19 sec
2023-03-29 07:47:39,693 		7680 of 10000 with 89.54% 	 Time used:  0.19 sec
2023-03-29 07:47:39,887 		7704 of 10000 with 89.55% 	 Time used:  0.19 sec
2023-03-29 07:47:40,081 		7728 of 10000 with 89.54% 	 Time used:  0.19 sec
2023-03-29 07:47:40,275 		7752 of 10000 with 89.58% 	 Time used:  0.19 sec
2023-03-29 07:47:40,469 		7776 of 10000 with 89.58% 	 Time used:  0.19 sec
2023-03-29 07:47:40,662 		7800 of 10000 with 89.58% 	 Time used:  0.19 sec
2023-03-29 07:47:40,856 		7824 of 10000 with 89.56% 	 Time used:  0.19 sec
2023-03-29 07:47:41,050 		7848 of 10000 with 89.56% 	 Time used:  0.19 sec
2023-03-29 07:47:41,244 		7872 of 10000 with 89.57% 	 Time used:  0.19 sec
2023-03-29 07:47:41,438 		7896 of 10000 with 89.58% 	 Time used:  0.19 sec
2023-03-29 07:47:41,632 		7920 of 10000 with 89.56% 	 Time used:  0.19 sec
2023-03-29 07:47:41,826 		7944 of 10000 with 89.55% 	 Time used:  0.19 sec
2023-03-29 07:47:42,019 		7968 of 10000 with 89.55% 	 Time used:  0.19 sec
2023-03-29 07:47:42,213 		7992 of 10000 with 89.50% 	 Time used:  0.19 sec
2023-03-29 07:47:42,407 		8016 of 10000 with 89.50% 	 Time used:  0.19 sec
2023-03-29 07:47:42,601 		8040 of 10000 with 89.51% 	 Time used:  0.19 sec
2023-03-29 07:47:42,795 		8064 of 10000 with 89.51% 	 Time used:  0.19 sec
2023-03-29 07:47:42,989 		8088 of 10000 with 89.49% 	 Time used:  0.19 sec
2023-03-29 07:47:43,183 		8112 of 10000 with 89.50% 	 Time used:  0.19 sec
2023-03-29 07:47:43,376 		8136 of 10000 with 89.49% 	 Time used:  0.19 sec
2023-03-29 07:47:43,570 		8160 of 10000 with 89.46% 	 Time used:  0.19 sec
2023-03-29 07:47:43,764 		8184 of 10000 with 89.49% 	 Time used:  0.19 sec
2023-03-29 07:47:43,958 		8208 of 10000 with 89.50% 	 Time used:  0.19 sec
2023-03-29 07:47:44,152 		8232 of 10000 with 89.53% 	 Time used:  0.19 sec
2023-03-29 07:47:44,346 		8256 of 10000 with 89.53% 	 Time used:  0.19 sec
2023-03-29 07:47:44,540 		8280 of 10000 with 89.52% 	 Time used:  0.19 sec
2023-03-29 07:47:44,734 		8304 of 10000 with 89.50% 	 Time used:  0.19 sec
2023-03-29 07:47:44,927 		8328 of 10000 with 89.52% 	 Time used:  0.19 sec
2023-03-29 07:47:45,121 		8352 of 10000 with 89.54% 	 Time used:  0.19 sec
2023-03-29 07:47:45,315 		8376 of 10000 with 89.54% 	 Time used:  0.19 sec
2023-03-29 07:47:45,509 		8400 of 10000 with 89.56% 	 Time used:  0.19 sec
2023-03-29 07:47:45,703 		8424 of 10000 with 89.55% 	 Time used:  0.19 sec
2023-03-29 07:47:45,897 		8448 of 10000 with 89.57% 	 Time used:  0.19 sec
2023-03-29 07:47:46,091 		8472 of 10000 with 89.55% 	 Time used:  0.19 sec
2023-03-29 07:47:46,285 		8496 of 10000 with 89.58% 	 Time used:  0.19 sec
2023-03-29 07:47:46,479 		8520 of 10000 with 89.60% 	 Time used:  0.19 sec
2023-03-29 07:47:46,672 		8544 of 10000 with 89.58% 	 Time used:  0.19 sec
2023-03-29 07:47:46,866 		8568 of 10000 with 89.59% 	 Time used:  0.19 sec
2023-03-29 07:47:47,060 		8592 of 10000 with 89.59% 	 Time used:  0.19 sec
2023-03-29 07:47:47,254 		8616 of 10000 with 89.60% 	 Time used:  0.19 sec
2023-03-29 07:47:47,448 		8640 of 10000 with 89.59% 	 Time used:  0.19 sec
2023-03-29 07:47:47,642 		8664 of 10000 with 89.61% 	 Time used:  0.19 sec
2023-03-29 07:47:47,836 		8688 of 10000 with 89.61% 	 Time used:  0.19 sec
2023-03-29 07:47:48,030 		8712 of 10000 with 89.58% 	 Time used:  0.19 sec
2023-03-29 07:47:48,223 		8736 of 10000 with 89.55% 	 Time used:  0.19 sec
2023-03-29 07:47:48,417 		8760 of 10000 with 89.52% 	 Time used:  0.19 sec
2023-03-29 07:47:48,611 		8784 of 10000 with 89.50% 	 Time used:  0.19 sec
2023-03-29 07:47:48,805 		8808 of 10000 with 89.51% 	 Time used:  0.19 sec
2023-03-29 07:47:48,999 		8832 of 10000 with 89.52% 	 Time used:  0.19 sec
2023-03-29 07:47:49,193 		8856 of 10000 with 89.51% 	 Time used:  0.19 sec
2023-03-29 07:47:49,387 		8880 of 10000 with 89.53% 	 Time used:  0.19 sec
2023-03-29 07:47:49,581 		8904 of 10000 with 89.56% 	 Time used:  0.19 sec
2023-03-29 07:47:49,775 		8928 of 10000 with 89.55% 	 Time used:  0.19 sec
2023-03-29 07:47:49,968 		8952 of 10000 with 89.53% 	 Time used:  0.19 sec
2023-03-29 07:47:50,162 		8976 of 10000 with 89.54% 	 Time used:  0.19 sec
2023-03-29 07:47:50,356 		9000 of 10000 with 89.54% 	 Time used:  0.19 sec
2023-03-29 07:47:50,550 		9024 of 10000 with 89.55% 	 Time used:  0.19 sec
2023-03-29 07:47:50,744 		9048 of 10000 with 89.56% 	 Time used:  0.19 sec
2023-03-29 07:47:50,938 		9072 of 10000 with 89.55% 	 Time used:  0.19 sec
2023-03-29 07:47:51,132 		9096 of 10000 with 89.53% 	 Time used:  0.19 sec
2023-03-29 07:47:51,326 		9120 of 10000 with 89.55% 	 Time used:  0.19 sec
2023-03-29 07:47:51,519 		9144 of 10000 with 89.55% 	 Time used:  0.19 sec
2023-03-29 07:47:51,713 		9168 of 10000 with 89.52% 	 Time used:  0.19 sec
2023-03-29 07:47:51,907 		9192 of 10000 with 89.52% 	 Time used:  0.19 sec
2023-03-29 07:47:52,101 		9216 of 10000 with 89.53% 	 Time used:  0.19 sec
2023-03-29 07:47:52,295 		9240 of 10000 with 89.51% 	 Time used:  0.19 sec
2023-03-29 07:47:52,489 		9264 of 10000 with 89.51% 	 Time used:  0.19 sec
2023-03-29 07:47:52,683 		9288 of 10000 with 89.50% 	 Time used:  0.19 sec
2023-03-29 07:47:52,877 		9312 of 10000 with 89.49% 	 Time used:  0.19 sec
2023-03-29 07:47:53,070 		9336 of 10000 with 89.49% 	 Time used:  0.19 sec
2023-03-29 07:47:53,264 		9360 of 10000 with 89.50% 	 Time used:  0.19 sec
2023-03-29 07:47:53,458 		9384 of 10000 with 89.51% 	 Time used:  0.19 sec
2023-03-29 07:47:53,652 		9408 of 10000 with 89.52% 	 Time used:  0.19 sec
2023-03-29 07:47:53,846 		9432 of 10000 with 89.55% 	 Time used:  0.19 sec
2023-03-29 07:47:54,040 		9456 of 10000 with 89.53% 	 Time used:  0.19 sec
2023-03-29 07:47:54,234 		9480 of 10000 with 89.56% 	 Time used:  0.19 sec
2023-03-29 07:47:54,428 		9504 of 10000 with 89.53% 	 Time used:  0.19 sec
2023-03-29 07:47:54,621 		9528 of 10000 with 89.55% 	 Time used:  0.19 sec
2023-03-29 07:47:54,815 		9552 of 10000 with 89.54% 	 Time used:  0.19 sec
2023-03-29 07:47:55,009 		9576 of 10000 with 89.55% 	 Time used:  0.19 sec
2023-03-29 07:47:55,203 		9600 of 10000 with 89.54% 	 Time used:  0.19 sec
2023-03-29 07:47:55,397 		9624 of 10000 with 89.54% 	 Time used:  0.19 sec
2023-03-29 07:47:55,591 		9648 of 10000 with 89.54% 	 Time used:  0.19 sec
2023-03-29 07:47:55,785 		9672 of 10000 with 89.54% 	 Time used:  0.19 sec
2023-03-29 07:47:55,978 		9696 of 10000 with 89.52% 	 Time used:  0.19 sec
2023-03-29 07:47:56,172 		9720 of 10000 with 89.54% 	 Time used:  0.19 sec
2023-03-29 07:47:56,366 		9744 of 10000 with 89.54% 	 Time used:  0.19 sec
2023-03-29 07:47:56,560 		9768 of 10000 with 89.54% 	 Time used:  0.19 sec
2023-03-29 07:47:56,754 		9792 of 10000 with 89.54% 	 Time used:  0.19 sec
2023-03-29 07:47:56,948 		9816 of 10000 with 89.57% 	 Time used:  0.19 sec
2023-03-29 07:47:57,142 		9840 of 10000 with 89.57% 	 Time used:  0.19 sec
2023-03-29 07:47:57,336 		9864 of 10000 with 89.59% 	 Time used:  0.19 sec
2023-03-29 07:47:57,529 		9888 of 10000 with 89.59% 	 Time used:  0.19 sec
2023-03-29 07:47:57,723 		9912 of 10000 with 89.61% 	 Time used:  0.19 sec
2023-03-29 07:47:57,917 		9936 of 10000 with 89.62% 	 Time used:  0.19 sec
2023-03-29 07:47:58,111 		9960 of 10000 with 89.61% 	 Time used:  0.19 sec
2023-03-29 07:47:58,305 		9984 of 10000 with 89.60% 	 Time used:  0.19 sec
2023-03-29 07:47:58,438 		10000 of 10000 with 89.61% 	 Time used:  0.13 sec
2023-03-29 07:47:58,438 
2023-03-29 07:47:58,440 			Learning rate: weights:   1.000e-03    
2023-03-29 07:47:58,440 			Last test performance: 89.61%
2023-03-29 07:47:58,440 ----------------
2023-03-29 07:48:02,483   80  =>  0    		Training 486 pattern with 90.62% 	Forward time: 	 3.92 sec
2023-03-29 07:48:02,483 			Loss:    2.038e-01    			Backward time: 	 0.11 sec 
2023-03-29 07:48:02,484 ADAM: Layer 0 -> dw_min:9.9982e-01  dw_max:1.0001e+00 lr:1.0000e-03
2023-03-29 07:48:02,484 ADAM: Layer 1 -> dw_min:9.9966e-01  dw_max:1.0003e+00 lr:1.0000e-03
2023-03-29 07:48:02,484 ADAM: Layer 2 -> dw_min:9.9953e-01  dw_max:1.0006e+00 lr:1.0000e-03
2023-03-29 07:48:02,484 ADAM: Layer 3 -> dw_min:9.9967e-01  dw_max:1.0005e+00 lr:1.0000e-03
2023-03-29 07:48:02,506 			Learning rate: weights:   1.000e-03    
2023-03-29 07:48:02,506 			Last test performance: 89.61%
2023-03-29 07:48:02,506 ----------------
2023-03-29 07:48:06,548   80  =>  1    		Training 486 pattern with 92.50% 	Forward time: 	 3.92 sec
2023-03-29 07:48:06,549 			Loss:    2.069e-01    			Backward time: 	 0.11 sec 
2023-03-29 07:48:06,549 ADAM: Layer 0 -> dw_min:9.9978e-01  dw_max:1.0002e+00 lr:1.0000e-03
2023-03-29 07:48:06,549 ADAM: Layer 1 -> dw_min:9.9967e-01  dw_max:1.0004e+00 lr:1.0000e-03
2023-03-29 07:48:06,549 ADAM: Layer 2 -> dw_min:9.9930e-01  dw_max:1.0006e+00 lr:1.0000e-03
2023-03-29 07:48:06,549 ADAM: Layer 3 -> dw_min:9.9966e-01  dw_max:1.0005e+00 lr:1.0000e-03
2023-03-29 07:48:06,627 			Learning rate: weights:   1.000e-03    
2023-03-29 07:48:06,627 			Last test performance: 89.61%
2023-03-29 07:48:06,627 ----------------
2023-03-29 07:48:10,671   80  =>  2    		Training 486 pattern with 91.25% 	Forward time: 	 3.92 sec
2023-03-29 07:48:10,671 			Loss:    1.754e-01    			Backward time: 	 0.11 sec 
2023-03-29 07:48:10,671 ADAM: Layer 0 -> dw_min:9.9978e-01  dw_max:1.0002e+00 lr:1.0000e-03
2023-03-29 07:48:10,671 ADAM: Layer 1 -> dw_min:9.9958e-01  dw_max:1.0004e+00 lr:1.0000e-03
2023-03-29 07:48:10,671 ADAM: Layer 2 -> dw_min:9.9859e-01  dw_max:1.0010e+00 lr:1.0000e-03
2023-03-29 07:48:10,671 ADAM: Layer 3 -> dw_min:9.9966e-01  dw_max:1.0005e+00 lr:1.0000e-03
2023-03-29 07:48:10,691 			Learning rate: weights:   1.000e-03    
2023-03-29 07:48:10,691 			Last test performance: 89.61%
2023-03-29 07:48:10,691 ----------------
2023-03-29 07:48:14,735   80  =>  3    		Training 486 pattern with 91.67% 	Forward time: 	 3.93 sec
2023-03-29 07:48:14,736 			Loss:    1.885e-01    			Backward time: 	 0.11 sec 
2023-03-29 07:48:14,736 ADAM: Layer 0 -> dw_min:9.9981e-01  dw_max:1.0002e+00 lr:1.0000e-03
2023-03-29 07:48:14,736 ADAM: Layer 1 -> dw_min:9.9956e-01  dw_max:1.0004e+00 lr:1.0000e-03
2023-03-29 07:48:14,736 ADAM: Layer 2 -> dw_min:9.9874e-01  dw_max:1.0009e+00 lr:1.0000e-03
2023-03-29 07:48:14,736 ADAM: Layer 3 -> dw_min:9.9951e-01  dw_max:1.0004e+00 lr:1.0000e-03
2023-03-29 07:48:14,818 			Learning rate: weights:   1.000e-03    
2023-03-29 07:48:14,818 			Last test performance: 89.61%
2023-03-29 07:48:14,818 ----------------
2023-03-29 07:48:18,864   80  =>  4    		Training 486 pattern with 91.88% 	Forward time: 	 3.93 sec
2023-03-29 07:48:18,864 			Loss:    2.029e-01    			Backward time: 	 0.11 sec 
2023-03-29 07:48:18,864 ADAM: Layer 0 -> dw_min:9.9978e-01  dw_max:1.0002e+00 lr:1.0000e-03
2023-03-29 07:48:18,864 ADAM: Layer 1 -> dw_min:9.9959e-01  dw_max:1.0004e+00 lr:1.0000e-03
2023-03-29 07:48:18,864 ADAM: Layer 2 -> dw_min:9.9887e-01  dw_max:1.0008e+00 lr:1.0000e-03
2023-03-29 07:48:18,864 ADAM: Layer 3 -> dw_min:9.9953e-01  dw_max:1.0004e+00 lr:1.0000e-03
2023-03-29 07:48:18,921 			Learning rate: weights:   1.000e-03    
2023-03-29 07:48:18,921 			Last test performance: 89.61%
2023-03-29 07:48:18,921 ----------------
2023-03-29 07:48:22,965   80  =>  5    		Training 486 pattern with 90.83% 	Forward time: 	 3.92 sec
2023-03-29 07:48:22,965 			Loss:    2.038e-01    			Backward time: 	 0.11 sec 
2023-03-29 07:48:22,965 ADAM: Layer 0 -> dw_min:9.9979e-01  dw_max:1.0002e+00 lr:1.0000e-03
2023-03-29 07:48:22,965 ADAM: Layer 1 -> dw_min:9.9960e-01  dw_max:1.0004e+00 lr:1.0000e-03
2023-03-29 07:48:22,965 ADAM: Layer 2 -> dw_min:9.9899e-01  dw_max:1.0007e+00 lr:1.0000e-03
2023-03-29 07:48:22,965 ADAM: Layer 3 -> dw_min:9.9958e-01  dw_max:1.0005e+00 lr:1.0000e-03
2023-03-29 07:48:23,044 			Learning rate: weights:   1.000e-03    
2023-03-29 07:48:23,044 			Last test performance: 89.61%
2023-03-29 07:48:23,044 ----------------
2023-03-29 07:48:27,089   80  =>  6    		Training 486 pattern with 89.58% 	Forward time: 	 3.93 sec
2023-03-29 07:48:27,089 			Loss:    2.295e-01    			Backward time: 	 0.11 sec 
2023-03-29 07:48:27,089 ADAM: Layer 0 -> dw_min:9.9981e-01  dw_max:1.0002e+00 lr:1.0000e-03
2023-03-29 07:48:27,089 ADAM: Layer 1 -> dw_min:9.9960e-01  dw_max:1.0005e+00 lr:1.0000e-03
2023-03-29 07:48:27,089 ADAM: Layer 2 -> dw_min:9.9909e-01  dw_max:1.0008e+00 lr:1.0000e-03
2023-03-29 07:48:27,090 ADAM: Layer 3 -> dw_min:9.9961e-01  dw_max:1.0005e+00 lr:1.0000e-03
2023-03-29 07:48:27,153 			Learning rate: weights:   1.000e-03    
2023-03-29 07:48:27,153 			Last test performance: 89.61%
2023-03-29 07:48:27,153 ----------------
2023-03-29 07:48:31,199   80  =>  7    		Training 486 pattern with 89.17% 	Forward time: 	 3.93 sec
2023-03-29 07:48:31,199 			Loss:    2.343e-01    			Backward time: 	 0.11 sec 
2023-03-29 07:48:31,200 ADAM: Layer 0 -> dw_min:9.9974e-01  dw_max:1.0002e+00 lr:1.0000e-03
2023-03-29 07:48:31,200 ADAM: Layer 1 -> dw_min:9.9961e-01  dw_max:1.0004e+00 lr:1.0000e-03
2023-03-29 07:48:31,200 ADAM: Layer 2 -> dw_min:9.9912e-01  dw_max:1.0008e+00 lr:1.0000e-03
2023-03-29 07:48:31,200 ADAM: Layer 3 -> dw_min:9.9962e-01  dw_max:1.0004e+00 lr:1.0000e-03
2023-03-29 07:48:31,292 			Learning rate: weights:   1.000e-03    
2023-03-29 07:48:31,292 			Last test performance: 89.61%
2023-03-29 07:48:31,292 ----------------
2023-03-29 07:48:35,337   80  =>  8    		Training 486 pattern with 91.25% 	Forward time: 	 3.93 sec
2023-03-29 07:48:35,337 			Loss:    1.894e-01    			Backward time: 	 0.11 sec 
2023-03-29 07:48:35,338 ADAM: Layer 0 -> dw_min:9.9972e-01  dw_max:1.0002e+00 lr:1.0000e-03
2023-03-29 07:48:35,338 ADAM: Layer 1 -> dw_min:9.9964e-01  dw_max:1.0004e+00 lr:1.0000e-03
2023-03-29 07:48:35,338 ADAM: Layer 2 -> dw_min:9.9921e-01  dw_max:1.0009e+00 lr:1.0000e-03
2023-03-29 07:48:35,338 ADAM: Layer 3 -> dw_min:9.9959e-01  dw_max:1.0005e+00 lr:1.0000e-03
2023-03-29 07:48:35,418 			Learning rate: weights:   1.000e-03    
2023-03-29 07:48:35,418 			Last test performance: 89.61%
2023-03-29 07:48:35,418 ----------------
2023-03-29 07:48:39,463   80  =>  9    		Training 486 pattern with 90.00% 	Forward time: 	 3.93 sec
2023-03-29 07:48:39,463 			Loss:    2.178e-01    			Backward time: 	 0.11 sec 
2023-03-29 07:48:39,463 ADAM: Layer 0 -> dw_min:9.9972e-01  dw_max:1.0002e+00 lr:1.0000e-03
2023-03-29 07:48:39,463 ADAM: Layer 1 -> dw_min:9.9959e-01  dw_max:1.0004e+00 lr:1.0000e-03
2023-03-29 07:48:39,463 ADAM: Layer 2 -> dw_min:9.9918e-01  dw_max:1.0009e+00 lr:1.0000e-03
2023-03-29 07:48:39,464 ADAM: Layer 3 -> dw_min:9.9933e-01  dw_max:1.0007e+00 lr:1.0000e-03
2023-03-29 07:48:39,482 			Learning rate: weights:   1.000e-03    
2023-03-29 07:48:39,482 			Last test performance: 89.61%
2023-03-29 07:48:39,482 ----------------
2023-03-29 07:48:43,526   80  =>  10   		Training 486 pattern with 90.00% 	Forward time: 	 3.93 sec
2023-03-29 07:48:43,527 			Loss:    2.262e-01    			Backward time: 	 0.11 sec 
2023-03-29 07:48:43,527 ADAM: Layer 0 -> dw_min:9.9974e-01  dw_max:1.0002e+00 lr:1.0000e-03
2023-03-29 07:48:43,527 ADAM: Layer 1 -> dw_min:9.9955e-01  dw_max:1.0004e+00 lr:1.0000e-03
2023-03-29 07:48:43,527 ADAM: Layer 2 -> dw_min:9.9926e-01  dw_max:1.0008e+00 lr:1.0000e-03
2023-03-29 07:48:43,527 ADAM: Layer 3 -> dw_min:9.9940e-01  dw_max:1.0006e+00 lr:1.0000e-03
2023-03-29 07:48:43,619 			Learning rate: weights:   1.000e-03    
2023-03-29 07:48:43,619 			Last test performance: 89.61%
2023-03-29 07:48:43,619 ----------------
2023-03-29 07:48:47,665   80  =>  11   		Training 486 pattern with 91.04% 	Forward time: 	 3.93 sec
2023-03-29 07:48:47,665 			Loss:    2.174e-01    			Backward time: 	 0.11 sec 
2023-03-29 07:48:47,665 ADAM: Layer 0 -> dw_min:9.9970e-01  dw_max:1.0003e+00 lr:1.0000e-03
2023-03-29 07:48:47,665 ADAM: Layer 1 -> dw_min:9.9960e-01  dw_max:1.0004e+00 lr:1.0000e-03
2023-03-29 07:48:47,665 ADAM: Layer 2 -> dw_min:9.9926e-01  dw_max:1.0007e+00 lr:1.0000e-03
2023-03-29 07:48:47,666 ADAM: Layer 3 -> dw_min:9.9946e-01  dw_max:1.0010e+00 lr:1.0000e-03
2023-03-29 07:48:47,742 			Learning rate: weights:   1.000e-03    
2023-03-29 07:48:47,742 			Last test performance: 89.61%
2023-03-29 07:48:47,742 ----------------
2023-03-29 07:48:51,787   80  =>  12   		Training 486 pattern with 91.88% 	Forward time: 	 3.93 sec
2023-03-29 07:48:51,787 			Loss:    2.022e-01    			Backward time: 	 0.11 sec 
2023-03-29 07:48:51,787 ADAM: Layer 0 -> dw_min:9.9969e-01  dw_max:1.0003e+00 lr:1.0000e-03
2023-03-29 07:48:51,787 ADAM: Layer 1 -> dw_min:9.9960e-01  dw_max:1.0004e+00 lr:1.0000e-03
2023-03-29 07:48:51,787 ADAM: Layer 2 -> dw_min:9.9932e-01  dw_max:1.0009e+00 lr:1.0000e-03
2023-03-29 07:48:51,787 ADAM: Layer 3 -> dw_min:9.9952e-01  dw_max:1.0009e+00 lr:1.0000e-03
2023-03-29 07:48:51,813 			Learning rate: weights:   1.000e-03    
2023-03-29 07:48:51,813 			Last test performance: 89.61%
2023-03-29 07:48:51,813 ----------------
2023-03-29 07:48:55,857   80  =>  13   		Training 486 pattern with 90.21% 	Forward time: 	 3.92 sec
2023-03-29 07:48:55,857 			Loss:    1.962e-01    			Backward time: 	 0.11 sec 
2023-03-29 07:48:55,857 ADAM: Layer 0 -> dw_min:9.9964e-01  dw_max:1.0003e+00 lr:1.0000e-03
2023-03-29 07:48:55,857 ADAM: Layer 1 -> dw_min:9.9963e-01  dw_max:1.0004e+00 lr:1.0000e-03
2023-03-29 07:48:55,857 ADAM: Layer 2 -> dw_min:9.9904e-01  dw_max:1.0009e+00 lr:1.0000e-03
2023-03-29 07:48:55,857 ADAM: Layer 3 -> dw_min:9.9952e-01  dw_max:1.0008e+00 lr:1.0000e-03
2023-03-29 07:48:55,877 			Learning rate: weights:   1.000e-03    
2023-03-29 07:48:55,877 			Last test performance: 89.61%
2023-03-29 07:48:55,877 ----------------
2023-03-29 07:48:59,920   80  =>  14   		Training 486 pattern with 90.62% 	Forward time: 	 3.92 sec
2023-03-29 07:48:59,920 			Loss:    2.064e-01    			Backward time: 	 0.11 sec 
2023-03-29 07:48:59,920 ADAM: Layer 0 -> dw_min:9.9954e-01  dw_max:1.0003e+00 lr:1.0000e-03
2023-03-29 07:48:59,921 ADAM: Layer 1 -> dw_min:9.9953e-01  dw_max:1.0004e+00 lr:1.0000e-03
2023-03-29 07:48:59,921 ADAM: Layer 2 -> dw_min:9.9912e-01  dw_max:1.0011e+00 lr:1.0000e-03
2023-03-29 07:48:59,921 ADAM: Layer 3 -> dw_min:9.9956e-01  dw_max:1.0007e+00 lr:1.0000e-03
2023-03-29 07:48:59,998 			Learning rate: weights:   1.000e-03    
2023-03-29 07:48:59,998 			Last test performance: 89.61%
2023-03-29 07:48:59,999 ----------------
2023-03-29 07:49:04,045   80  =>  15   		Training 486 pattern with 89.17% 	Forward time: 	 3.93 sec
2023-03-29 07:49:04,045 			Loss:    2.276e-01    			Backward time: 	 0.11 sec 
2023-03-29 07:49:04,046 ADAM: Layer 0 -> dw_min:9.9956e-01  dw_max:1.0004e+00 lr:1.0000e-03
2023-03-29 07:49:04,046 ADAM: Layer 1 -> dw_min:9.9947e-01  dw_max:1.0005e+00 lr:1.0000e-03
2023-03-29 07:49:04,046 ADAM: Layer 2 -> dw_min:9.9919e-01  dw_max:1.0010e+00 lr:1.0000e-03
2023-03-29 07:49:04,046 ADAM: Layer 3 -> dw_min:9.9956e-01  dw_max:1.0007e+00 lr:1.0000e-03
2023-03-29 07:49:04,152 			Learning rate: weights:   1.000e-03    
2023-03-29 07:49:04,152 			Last test performance: 89.61%
2023-03-29 07:49:04,152 ----------------
2023-03-29 07:49:08,196   80  =>  16   		Training 486 pattern with 91.04% 	Forward time: 	 3.93 sec
2023-03-29 07:49:08,196 			Loss:    1.938e-01    			Backward time: 	 0.11 sec 
2023-03-29 07:49:08,197 ADAM: Layer 0 -> dw_min:9.9959e-01  dw_max:1.0004e+00 lr:1.0000e-03
2023-03-29 07:49:08,197 ADAM: Layer 1 -> dw_min:9.9949e-01  dw_max:1.0005e+00 lr:1.0000e-03
2023-03-29 07:49:08,197 ADAM: Layer 2 -> dw_min:9.9929e-01  dw_max:1.0008e+00 lr:1.0000e-03
2023-03-29 07:49:08,197 ADAM: Layer 3 -> dw_min:9.9955e-01  dw_max:1.0006e+00 lr:1.0000e-03
2023-03-29 07:49:08,276 			Learning rate: weights:   1.000e-03    
2023-03-29 07:49:08,276 			Last test performance: 89.61%
2023-03-29 07:49:08,276 ----------------
2023-03-29 07:49:12,319   80  =>  17   		Training 486 pattern with 89.17% 	Forward time: 	 3.92 sec
2023-03-29 07:49:12,320 			Loss:    2.327e-01    			Backward time: 	 0.11 sec 
2023-03-29 07:49:12,320 ADAM: Layer 0 -> dw_min:9.9962e-01  dw_max:1.0004e+00 lr:1.0000e-03
2023-03-29 07:49:12,320 ADAM: Layer 1 -> dw_min:9.9949e-01  dw_max:1.0004e+00 lr:1.0000e-03
2023-03-29 07:49:12,320 ADAM: Layer 2 -> dw_min:9.9935e-01  dw_max:1.0007e+00 lr:1.0000e-03
2023-03-29 07:49:12,320 ADAM: Layer 3 -> dw_min:9.9956e-01  dw_max:1.0006e+00 lr:1.0000e-03
2023-03-29 07:49:12,395 			Learning rate: weights:   1.000e-03    
2023-03-29 07:49:12,396 			Last test performance: 89.61%
2023-03-29 07:49:12,396 ----------------
2023-03-29 07:49:16,440   80  =>  18   		Training 486 pattern with 90.21% 	Forward time: 	 3.93 sec
2023-03-29 07:49:16,440 			Loss:    2.141e-01    			Backward time: 	 0.11 sec 
2023-03-29 07:49:16,441 ADAM: Layer 0 -> dw_min:9.9966e-01  dw_max:1.0004e+00 lr:1.0000e-03
2023-03-29 07:49:16,441 ADAM: Layer 1 -> dw_min:9.9947e-01  dw_max:1.0005e+00 lr:1.0000e-03
2023-03-29 07:49:16,441 ADAM: Layer 2 -> dw_min:9.9926e-01  dw_max:1.0010e+00 lr:1.0000e-03
2023-03-29 07:49:16,441 ADAM: Layer 3 -> dw_min:9.9947e-01  dw_max:1.0005e+00 lr:1.0000e-03
2023-03-29 07:49:16,520 			Learning rate: weights:   1.000e-03    
2023-03-29 07:49:16,520 			Last test performance: 89.61%
2023-03-29 07:49:16,520 ----------------
2023-03-29 07:49:20,564   80  =>  19   		Training 486 pattern with 91.67% 	Forward time: 	 3.93 sec
2023-03-29 07:49:20,565 			Loss:    1.956e-01    			Backward time: 	 0.11 sec 
2023-03-29 07:49:20,565 ADAM: Layer 0 -> dw_min:9.9965e-01  dw_max:1.0004e+00 lr:1.0000e-03
2023-03-29 07:49:20,565 ADAM: Layer 1 -> dw_min:9.9943e-01  dw_max:1.0005e+00 lr:1.0000e-03
2023-03-29 07:49:20,565 ADAM: Layer 2 -> dw_min:9.9924e-01  dw_max:1.0011e+00 lr:1.0000e-03
2023-03-29 07:49:20,565 ADAM: Layer 3 -> dw_min:9.9914e-01  dw_max:1.0005e+00 lr:1.0000e-03
2023-03-29 07:49:20,586 			Learning rate: weights:   1.000e-03    
2023-03-29 07:49:20,586 			Last test performance: 89.61%
2023-03-29 07:49:20,586 ----------------
2023-03-29 07:49:24,630   80  =>  20   		Training 486 pattern with 90.42% 	Forward time: 	 3.93 sec
2023-03-29 07:49:24,630 			Loss:    2.187e-01    			Backward time: 	 0.11 sec 
2023-03-29 07:49:24,630 ADAM: Layer 0 -> dw_min:9.9961e-01  dw_max:1.0004e+00 lr:1.0000e-03
2023-03-29 07:49:24,630 ADAM: Layer 1 -> dw_min:9.9949e-01  dw_max:1.0004e+00 lr:1.0000e-03
2023-03-29 07:49:24,630 ADAM: Layer 2 -> dw_min:9.9894e-01  dw_max:1.0010e+00 lr:1.0000e-03
2023-03-29 07:49:24,631 ADAM: Layer 3 -> dw_min:9.9922e-01  dw_max:1.0004e+00 lr:1.0000e-03
2023-03-29 07:49:24,738 			Learning rate: weights:   1.000e-03    
2023-03-29 07:49:24,738 			Last test performance: 89.61%
2023-03-29 07:49:24,738 ----------------
2023-03-29 07:49:28,783   80  =>  21   		Training 486 pattern with 93.12% 	Forward time: 	 3.93 sec
2023-03-29 07:49:28,783 			Loss:    1.753e-01    			Backward time: 	 0.11 sec 
2023-03-29 07:49:28,783 ADAM: Layer 0 -> dw_min:9.9961e-01  dw_max:1.0004e+00 lr:1.0000e-03
2023-03-29 07:49:28,783 ADAM: Layer 1 -> dw_min:9.9953e-01  dw_max:1.0005e+00 lr:1.0000e-03
2023-03-29 07:49:28,784 ADAM: Layer 2 -> dw_min:9.9903e-01  dw_max:1.0009e+00 lr:1.0000e-03
2023-03-29 07:49:28,784 ADAM: Layer 3 -> dw_min:9.9928e-01  dw_max:1.0004e+00 lr:1.0000e-03
2023-03-29 07:49:28,858 			Learning rate: weights:   1.000e-03    
2023-03-29 07:49:28,858 			Last test performance: 89.61%
2023-03-29 07:49:28,858 ----------------
2023-03-29 07:49:32,904   80  =>  22   		Training 486 pattern with 91.67% 	Forward time: 	 3.93 sec
2023-03-29 07:49:32,904 			Loss:    1.765e-01    			Backward time: 	 0.11 sec 
2023-03-29 07:49:32,905 ADAM: Layer 0 -> dw_min:9.9962e-01  dw_max:1.0004e+00 lr:1.0000e-03
2023-03-29 07:49:32,905 ADAM: Layer 1 -> dw_min:9.9951e-01  dw_max:1.0005e+00 lr:1.0000e-03
2023-03-29 07:49:32,905 ADAM: Layer 2 -> dw_min:9.9912e-01  dw_max:1.0010e+00 lr:1.0000e-03
2023-03-29 07:49:32,905 ADAM: Layer 3 -> dw_min:9.9935e-01  dw_max:1.0009e+00 lr:1.0000e-03
2023-03-29 07:49:32,936 			Learning rate: weights:   1.000e-03    
2023-03-29 07:49:32,936 			Last test performance: 89.61%
2023-03-29 07:49:32,936 ----------------
2023-03-29 07:49:36,981   80  =>  23   		Training 486 pattern with 91.67% 	Forward time: 	 3.93 sec
2023-03-29 07:49:36,981 			Loss:    1.961e-01    			Backward time: 	 0.11 sec 
2023-03-29 07:49:36,981 ADAM: Layer 0 -> dw_min:9.9970e-01  dw_max:1.0004e+00 lr:1.0000e-03
2023-03-29 07:49:36,981 ADAM: Layer 1 -> dw_min:9.9958e-01  dw_max:1.0005e+00 lr:1.0000e-03
2023-03-29 07:49:36,981 ADAM: Layer 2 -> dw_min:9.9914e-01  dw_max:1.0009e+00 lr:1.0000e-03
2023-03-29 07:49:36,981 ADAM: Layer 3 -> dw_min:9.9941e-01  dw_max:1.0008e+00 lr:1.0000e-03
2023-03-29 07:49:37,008 			Learning rate: weights:   1.000e-03    
2023-03-29 07:49:37,008 			Last test performance: 89.61%
2023-03-29 07:49:37,008 ----------------
2023-03-29 07:49:41,050   80  =>  24   		Training 486 pattern with 92.29% 	Forward time: 	 3.92 sec
2023-03-29 07:49:41,050 			Loss:    1.746e-01    			Backward time: 	 0.11 sec 
2023-03-29 07:49:41,050 ADAM: Layer 0 -> dw_min:9.9974e-01  dw_max:1.0003e+00 lr:1.0000e-03
2023-03-29 07:49:41,050 ADAM: Layer 1 -> dw_min:9.9958e-01  dw_max:1.0005e+00 lr:1.0000e-03
2023-03-29 07:49:41,050 ADAM: Layer 2 -> dw_min:9.9911e-01  dw_max:1.0008e+00 lr:1.0000e-03
2023-03-29 07:49:41,050 ADAM: Layer 3 -> dw_min:9.9946e-01  dw_max:1.0007e+00 lr:1.0000e-03
2023-03-29 07:49:41,151 			Learning rate: weights:   1.000e-03    
2023-03-29 07:49:41,151 			Last test performance: 89.61%
2023-03-29 07:49:41,151 ----------------
2023-03-29 07:49:45,195   80  =>  25   		Training 486 pattern with 91.88% 	Forward time: 	 3.92 sec
2023-03-29 07:49:45,195 			Loss:    1.966e-01    			Backward time: 	 0.11 sec 
2023-03-29 07:49:45,195 ADAM: Layer 0 -> dw_min:9.9978e-01  dw_max:1.0003e+00 lr:1.0000e-03
2023-03-29 07:49:45,195 ADAM: Layer 1 -> dw_min:9.9961e-01  dw_max:1.0005e+00 lr:1.0000e-03
2023-03-29 07:49:45,196 ADAM: Layer 2 -> dw_min:9.9910e-01  dw_max:1.0007e+00 lr:1.0000e-03
2023-03-29 07:49:45,196 ADAM: Layer 3 -> dw_min:9.9952e-01  dw_max:1.0006e+00 lr:1.0000e-03
2023-03-29 07:49:45,275 			Learning rate: weights:   1.000e-03    
2023-03-29 07:49:45,275 			Last test performance: 89.61%
2023-03-29 07:49:45,275 ----------------
2023-03-29 07:49:49,319   80  =>  26   		Training 486 pattern with 90.83% 	Forward time: 	 3.92 sec
2023-03-29 07:49:49,319 			Loss:    1.984e-01    			Backward time: 	 0.11 sec 
2023-03-29 07:49:49,319 ADAM: Layer 0 -> dw_min:9.9980e-01  dw_max:1.0002e+00 lr:1.0000e-03
2023-03-29 07:49:49,319 ADAM: Layer 1 -> dw_min:9.9961e-01  dw_max:1.0004e+00 lr:1.0000e-03
2023-03-29 07:49:49,319 ADAM: Layer 2 -> dw_min:9.9908e-01  dw_max:1.0007e+00 lr:1.0000e-03
2023-03-29 07:49:49,320 ADAM: Layer 3 -> dw_min:9.9956e-01  dw_max:1.0006e+00 lr:1.0000e-03
2023-03-29 07:49:49,428 			Learning rate: weights:   1.000e-03    
2023-03-29 07:49:49,428 			Last test performance: 89.61%
2023-03-29 07:49:49,428 ----------------
2023-03-29 07:49:53,470   80  =>  27   		Training 486 pattern with 89.38% 	Forward time: 	 3.92 sec
2023-03-29 07:49:53,470 			Loss:    2.201e-01    			Backward time: 	 0.11 sec 
2023-03-29 07:49:53,470 ADAM: Layer 0 -> dw_min:9.9979e-01  dw_max:1.0003e+00 lr:1.0000e-03
2023-03-29 07:49:53,470 ADAM: Layer 1 -> dw_min:9.9966e-01  dw_max:1.0004e+00 lr:1.0000e-03
2023-03-29 07:49:53,470 ADAM: Layer 2 -> dw_min:9.9905e-01  dw_max:1.0009e+00 lr:1.0000e-03
2023-03-29 07:49:53,471 ADAM: Layer 3 -> dw_min:9.9962e-01  dw_max:1.0005e+00 lr:1.0000e-03
2023-03-29 07:49:53,538 			Learning rate: weights:   1.000e-03    
2023-03-29 07:49:53,538 			Last test performance: 89.61%
2023-03-29 07:49:53,538 ----------------
2023-03-29 07:49:57,580   80  =>  28   		Training 486 pattern with 91.25% 	Forward time: 	 3.92 sec
2023-03-29 07:49:57,580 			Loss:    2.051e-01    			Backward time: 	 0.11 sec 
2023-03-29 07:49:57,580 ADAM: Layer 0 -> dw_min:9.9981e-01  dw_max:1.0002e+00 lr:1.0000e-03
2023-03-29 07:49:57,580 ADAM: Layer 1 -> dw_min:9.9970e-01  dw_max:1.0004e+00 lr:1.0000e-03
2023-03-29 07:49:57,580 ADAM: Layer 2 -> dw_min:9.9915e-01  dw_max:1.0007e+00 lr:1.0000e-03
2023-03-29 07:49:57,580 ADAM: Layer 3 -> dw_min:9.9965e-01  dw_max:1.0004e+00 lr:1.0000e-03
2023-03-29 07:49:57,672 			Learning rate: weights:   1.000e-03    
2023-03-29 07:49:57,673 			Last test performance: 89.61%
2023-03-29 07:49:57,673 ----------------
2023-03-29 07:50:01,719   80  =>  29   		Training 486 pattern with 93.54% 	Forward time: 	 3.93 sec
2023-03-29 07:50:01,719 			Loss:    1.589e-01    			Backward time: 	 0.11 sec 
2023-03-29 07:50:01,719 ADAM: Layer 0 -> dw_min:9.9984e-01  dw_max:1.0001e+00 lr:1.0000e-03
2023-03-29 07:50:01,719 ADAM: Layer 1 -> dw_min:9.9967e-01  dw_max:1.0004e+00 lr:1.0000e-03
2023-03-29 07:50:01,719 ADAM: Layer 2 -> dw_min:9.9923e-01  dw_max:1.0006e+00 lr:1.0000e-03
2023-03-29 07:50:01,720 ADAM: Layer 3 -> dw_min:9.9963e-01  dw_max:1.0004e+00 lr:1.0000e-03
2023-03-29 07:50:01,773 			Learning rate: weights:   1.000e-03    
2023-03-29 07:50:01,773 			Last test performance: 89.61%
2023-03-29 07:50:01,773 ----------------
2023-03-29 07:50:05,818   80  =>  30   		Training 486 pattern with 90.42% 	Forward time: 	 3.93 sec
2023-03-29 07:50:05,818 			Loss:    2.158e-01    			Backward time: 	 0.11 sec 
2023-03-29 07:50:05,819 ADAM: Layer 0 -> dw_min:9.9983e-01  dw_max:1.0002e+00 lr:1.0000e-03
2023-03-29 07:50:05,819 ADAM: Layer 1 -> dw_min:9.9960e-01  dw_max:1.0004e+00 lr:1.0000e-03
2023-03-29 07:50:05,819 ADAM: Layer 2 -> dw_min:9.9930e-01  dw_max:1.0006e+00 lr:1.0000e-03
2023-03-29 07:50:05,819 ADAM: Layer 3 -> dw_min:9.9959e-01  dw_max:1.0003e+00 lr:1.0000e-03
2023-03-29 07:50:05,922 			Learning rate: weights:   1.000e-03    
2023-03-29 07:50:05,922 			Last test performance: 89.61%
2023-03-29 07:50:05,922 ----------------
2023-03-29 07:50:09,967   80  =>  31   		Training 486 pattern with 88.96% 	Forward time: 	 3.93 sec
2023-03-29 07:50:09,967 			Loss:    1.984e-01    			Backward time: 	 0.11 sec 
2023-03-29 07:50:09,968 ADAM: Layer 0 -> dw_min:9.9981e-01  dw_max:1.0002e+00 lr:1.0000e-03
2023-03-29 07:50:09,968 ADAM: Layer 1 -> dw_min:9.9950e-01  dw_max:1.0005e+00 lr:1.0000e-03
2023-03-29 07:50:09,968 ADAM: Layer 2 -> dw_min:9.9895e-01  dw_max:1.0014e+00 lr:1.0000e-03
2023-03-29 07:50:09,968 ADAM: Layer 3 -> dw_min:9.9962e-01  dw_max:1.0005e+00 lr:1.0000e-03
2023-03-29 07:50:10,048 			Learning rate: weights:   1.000e-03    
2023-03-29 07:50:10,048 			Last test performance: 89.61%
2023-03-29 07:50:10,048 ----------------
2023-03-29 07:50:14,091   80  =>  32   		Training 486 pattern with 89.79% 	Forward time: 	 3.92 sec
2023-03-29 07:50:14,091 			Loss:    2.112e-01    			Backward time: 	 0.11 sec 
2023-03-29 07:50:14,091 ADAM: Layer 0 -> dw_min:9.9975e-01  dw_max:1.0002e+00 lr:1.0000e-03
2023-03-29 07:50:14,092 ADAM: Layer 1 -> dw_min:9.9953e-01  dw_max:1.0005e+00 lr:1.0000e-03
2023-03-29 07:50:14,092 ADAM: Layer 2 -> dw_min:9.9905e-01  dw_max:1.0013e+00 lr:1.0000e-03
2023-03-29 07:50:14,092 ADAM: Layer 3 -> dw_min:9.9967e-01  dw_max:1.0004e+00 lr:1.0000e-03
2023-03-29 07:50:14,199 			Learning rate: weights:   1.000e-03    
2023-03-29 07:50:14,199 			Last test performance: 89.61%
2023-03-29 07:50:14,199 ----------------
2023-03-29 07:50:18,245   80  =>  33   		Training 486 pattern with 91.25% 	Forward time: 	 3.93 sec
2023-03-29 07:50:18,245 			Loss:    2.037e-01    			Backward time: 	 0.11 sec 
2023-03-29 07:50:18,246 ADAM: Layer 0 -> dw_min:9.9971e-01  dw_max:1.0002e+00 lr:1.0000e-03
2023-03-29 07:50:18,246 ADAM: Layer 1 -> dw_min:9.9962e-01  dw_max:1.0004e+00 lr:1.0000e-03
2023-03-29 07:50:18,246 ADAM: Layer 2 -> dw_min:9.9915e-01  dw_max:1.0011e+00 lr:1.0000e-03
2023-03-29 07:50:18,246 ADAM: Layer 3 -> dw_min:9.9961e-01  dw_max:1.0004e+00 lr:1.0000e-03
2023-03-29 07:50:18,329 			Learning rate: weights:   1.000e-03    
2023-03-29 07:50:18,330 			Last test performance: 89.61%
2023-03-29 07:50:18,330 ----------------
2023-03-29 07:50:22,374   80  =>  34   		Training 486 pattern with 90.42% 	Forward time: 	 3.93 sec
2023-03-29 07:50:22,374 			Loss:    2.044e-01    			Backward time: 	 0.11 sec 
2023-03-29 07:50:22,375 ADAM: Layer 0 -> dw_min:9.9973e-01  dw_max:1.0003e+00 lr:1.0000e-03
2023-03-29 07:50:22,375 ADAM: Layer 1 -> dw_min:9.9936e-01  dw_max:1.0005e+00 lr:1.0000e-03
2023-03-29 07:50:22,375 ADAM: Layer 2 -> dw_min:9.9902e-01  dw_max:1.0010e+00 lr:1.0000e-03
2023-03-29 07:50:22,375 ADAM: Layer 3 -> dw_min:9.9964e-01  dw_max:1.0004e+00 lr:1.0000e-03
2023-03-29 07:50:22,473 			Learning rate: weights:   1.000e-03    
2023-03-29 07:50:22,473 			Last test performance: 89.61%
2023-03-29 07:50:22,473 ----------------
2023-03-29 07:50:26,518   80  =>  35   		Training 486 pattern with 92.08% 	Forward time: 	 3.93 sec
2023-03-29 07:50:26,518 			Loss:    1.900e-01    			Backward time: 	 0.11 sec 
2023-03-29 07:50:26,518 ADAM: Layer 0 -> dw_min:9.9973e-01  dw_max:1.0003e+00 lr:1.0000e-03
2023-03-29 07:50:26,518 ADAM: Layer 1 -> dw_min:9.9940e-01  dw_max:1.0004e+00 lr:1.0000e-03
2023-03-29 07:50:26,518 ADAM: Layer 2 -> dw_min:9.9913e-01  dw_max:1.0009e+00 lr:1.0000e-03
2023-03-29 07:50:26,518 ADAM: Layer 3 -> dw_min:9.9964e-01  dw_max:1.0005e+00 lr:1.0000e-03
2023-03-29 07:50:26,710 			Learning rate: weights:   1.000e-03    
2023-03-29 07:50:26,710 			Last test performance: 89.61%
2023-03-29 07:50:26,710 ----------------
2023-03-29 07:50:30,756   80  =>  36   		Training 486 pattern with 92.71% 	Forward time: 	 3.93 sec
2023-03-29 07:50:30,756 			Loss:    1.884e-01    			Backward time: 	 0.11 sec 
2023-03-29 07:50:30,757 ADAM: Layer 0 -> dw_min:9.9971e-01  dw_max:1.0003e+00 lr:1.0000e-03
2023-03-29 07:50:30,757 ADAM: Layer 1 -> dw_min:9.9942e-01  dw_max:1.0004e+00 lr:1.0000e-03
2023-03-29 07:50:30,757 ADAM: Layer 2 -> dw_min:9.9925e-01  dw_max:1.0008e+00 lr:1.0000e-03
2023-03-29 07:50:30,757 ADAM: Layer 3 -> dw_min:9.9963e-01  dw_max:1.0005e+00 lr:1.0000e-03
2023-03-29 07:50:30,790 			Learning rate: weights:   1.000e-03    
2023-03-29 07:50:30,790 			Last test performance: 89.61%
2023-03-29 07:50:30,790 ----------------
2023-03-29 07:50:34,837   80  =>  37   		Training 486 pattern with 91.88% 	Forward time: 	 3.93 sec
2023-03-29 07:50:34,837 			Loss:    1.842e-01    			Backward time: 	 0.11 sec 
2023-03-29 07:50:34,837 ADAM: Layer 0 -> dw_min:9.9973e-01  dw_max:1.0002e+00 lr:1.0000e-03
2023-03-29 07:50:34,837 ADAM: Layer 1 -> dw_min:9.9946e-01  dw_max:1.0004e+00 lr:1.0000e-03
2023-03-29 07:50:34,838 ADAM: Layer 2 -> dw_min:9.9934e-01  dw_max:1.0010e+00 lr:1.0000e-03
2023-03-29 07:50:34,838 ADAM: Layer 3 -> dw_min:9.9968e-01  dw_max:1.0005e+00 lr:1.0000e-03
2023-03-29 07:50:34,856 			Learning rate: weights:   1.000e-03    
2023-03-29 07:50:34,856 			Last test performance: 89.61%
2023-03-29 07:50:34,856 ----------------
2023-03-29 07:50:38,899   80  =>  38   		Training 486 pattern with 90.00% 	Forward time: 	 3.92 sec
2023-03-29 07:50:38,899 			Loss:    2.358e-01    			Backward time: 	 0.11 sec 
2023-03-29 07:50:38,899 ADAM: Layer 0 -> dw_min:9.9963e-01  dw_max:1.0002e+00 lr:1.0000e-03
2023-03-29 07:50:38,899 ADAM: Layer 1 -> dw_min:9.9946e-01  dw_max:1.0004e+00 lr:1.0000e-03
2023-03-29 07:50:38,899 ADAM: Layer 2 -> dw_min:9.9917e-01  dw_max:1.0009e+00 lr:1.0000e-03
2023-03-29 07:50:38,899 ADAM: Layer 3 -> dw_min:9.9963e-01  dw_max:1.0005e+00 lr:1.0000e-03
2023-03-29 07:50:38,976 			Learning rate: weights:   1.000e-03    
2023-03-29 07:50:38,976 			Last test performance: 89.61%
2023-03-29 07:50:38,976 ----------------
2023-03-29 07:50:43,020   80  =>  39   		Training 486 pattern with 91.88% 	Forward time: 	 3.93 sec
2023-03-29 07:50:43,020 			Loss:    1.870e-01    			Backward time: 	 0.11 sec 
2023-03-29 07:50:43,021 ADAM: Layer 0 -> dw_min:9.9967e-01  dw_max:1.0003e+00 lr:1.0000e-03
2023-03-29 07:50:43,021 ADAM: Layer 1 -> dw_min:9.9955e-01  dw_max:1.0005e+00 lr:1.0000e-03
2023-03-29 07:50:43,021 ADAM: Layer 2 -> dw_min:9.9925e-01  dw_max:1.0014e+00 lr:1.0000e-03
2023-03-29 07:50:43,021 ADAM: Layer 3 -> dw_min:9.9937e-01  dw_max:1.0004e+00 lr:1.0000e-03
2023-03-29 07:50:43,121 			Learning rate: weights:   1.000e-03    
2023-03-29 07:50:43,121 			Last test performance: 89.61%
2023-03-29 07:50:43,121 ----------------
2023-03-29 07:50:47,166   80  =>  40   		Training 486 pattern with 90.00% 	Forward time: 	 3.93 sec
2023-03-29 07:50:47,166 			Loss:    2.197e-01    			Backward time: 	 0.11 sec 
2023-03-29 07:50:47,166 ADAM: Layer 0 -> dw_min:9.9971e-01  dw_max:1.0003e+00 lr:1.0000e-03
2023-03-29 07:50:47,166 ADAM: Layer 1 -> dw_min:9.9956e-01  dw_max:1.0004e+00 lr:1.0000e-03
2023-03-29 07:50:47,166 ADAM: Layer 2 -> dw_min:9.9930e-01  dw_max:1.0013e+00 lr:1.0000e-03
2023-03-29 07:50:47,166 ADAM: Layer 3 -> dw_min:9.9943e-01  dw_max:1.0004e+00 lr:1.0000e-03
2023-03-29 07:50:47,248 			Learning rate: weights:   1.000e-03    
2023-03-29 07:50:47,248 			Last test performance: 89.61%
2023-03-29 07:50:47,248 ----------------
2023-03-29 07:50:51,292   80  =>  41   		Training 486 pattern with 88.33% 	Forward time: 	 3.93 sec
2023-03-29 07:50:51,292 			Loss:    2.279e-01    			Backward time: 	 0.11 sec 
2023-03-29 07:50:51,292 ADAM: Layer 0 -> dw_min:9.9969e-01  dw_max:1.0003e+00 lr:1.0000e-03
2023-03-29 07:50:51,292 ADAM: Layer 1 -> dw_min:9.9957e-01  dw_max:1.0006e+00 lr:1.0000e-03
2023-03-29 07:50:51,293 ADAM: Layer 2 -> dw_min:9.9898e-01  dw_max:1.0011e+00 lr:1.0000e-03
2023-03-29 07:50:51,293 ADAM: Layer 3 -> dw_min:9.9949e-01  dw_max:1.0004e+00 lr:1.0000e-03
2023-03-29 07:50:51,369 			Learning rate: weights:   1.000e-03    
2023-03-29 07:50:51,369 			Last test performance: 89.61%
2023-03-29 07:50:51,370 ----------------
2023-03-29 07:50:55,413   80  =>  42   		Training 486 pattern with 90.62% 	Forward time: 	 3.92 sec
2023-03-29 07:50:55,413 			Loss:    2.224e-01    			Backward time: 	 0.11 sec 
2023-03-29 07:50:55,413 ADAM: Layer 0 -> dw_min:9.9971e-01  dw_max:1.0003e+00 lr:1.0000e-03
2023-03-29 07:50:55,413 ADAM: Layer 1 -> dw_min:9.9959e-01  dw_max:1.0005e+00 lr:1.0000e-03
2023-03-29 07:50:55,413 ADAM: Layer 2 -> dw_min:9.9907e-01  dw_max:1.0010e+00 lr:1.0000e-03
2023-03-29 07:50:55,413 ADAM: Layer 3 -> dw_min:9.9954e-01  dw_max:1.0004e+00 lr:1.0000e-03
2023-03-29 07:50:55,464 			Learning rate: weights:   1.000e-03    
2023-03-29 07:50:55,464 			Last test performance: 89.61%
2023-03-29 07:50:55,464 ----------------
2023-03-29 07:50:59,508   80  =>  43   		Training 486 pattern with 88.75% 	Forward time: 	 3.92 sec
2023-03-29 07:50:59,508 			Loss:    2.138e-01    			Backward time: 	 0.11 sec 
2023-03-29 07:50:59,508 ADAM: Layer 0 -> dw_min:9.9970e-01  dw_max:1.0003e+00 lr:1.0000e-03
2023-03-29 07:50:59,509 ADAM: Layer 1 -> dw_min:9.9949e-01  dw_max:1.0005e+00 lr:1.0000e-03
2023-03-29 07:50:59,509 ADAM: Layer 2 -> dw_min:9.9918e-01  dw_max:1.0009e+00 lr:1.0000e-03
2023-03-29 07:50:59,509 ADAM: Layer 3 -> dw_min:9.9955e-01  dw_max:1.0004e+00 lr:1.0000e-03
2023-03-29 07:50:59,561 			Learning rate: weights:   1.000e-03    
2023-03-29 07:50:59,561 			Last test performance: 89.61%
2023-03-29 07:50:59,561 ----------------
2023-03-29 07:51:03,606   80  =>  44   		Training 486 pattern with 91.67% 	Forward time: 	 3.93 sec
2023-03-29 07:51:03,606 			Loss:    1.854e-01    			Backward time: 	 0.11 sec 
2023-03-29 07:51:03,607 ADAM: Layer 0 -> dw_min:9.9967e-01  dw_max:1.0003e+00 lr:1.0000e-03
2023-03-29 07:51:03,607 ADAM: Layer 1 -> dw_min:9.9948e-01  dw_max:1.0004e+00 lr:1.0000e-03
2023-03-29 07:51:03,607 ADAM: Layer 2 -> dw_min:9.9923e-01  dw_max:1.0008e+00 lr:1.0000e-03
2023-03-29 07:51:03,607 ADAM: Layer 3 -> dw_min:9.9959e-01  dw_max:1.0005e+00 lr:1.0000e-03
2023-03-29 07:51:03,689 			Learning rate: weights:   1.000e-03    
2023-03-29 07:51:03,689 			Last test performance: 89.61%
2023-03-29 07:51:03,689 ----------------
2023-03-29 07:51:07,734   80  =>  45   		Training 486 pattern with 92.50% 	Forward time: 	 3.93 sec
2023-03-29 07:51:07,734 			Loss:    1.745e-01    			Backward time: 	 0.11 sec 
2023-03-29 07:51:07,734 ADAM: Layer 0 -> dw_min:9.9973e-01  dw_max:1.0003e+00 lr:1.0000e-03
2023-03-29 07:51:07,734 ADAM: Layer 1 -> dw_min:9.9953e-01  dw_max:1.0004e+00 lr:1.0000e-03
2023-03-29 07:51:07,734 ADAM: Layer 2 -> dw_min:9.9888e-01  dw_max:1.0007e+00 lr:1.0000e-03
2023-03-29 07:51:07,734 ADAM: Layer 3 -> dw_min:9.9962e-01  dw_max:1.0004e+00 lr:1.0000e-03
2023-03-29 07:51:07,756 			Learning rate: weights:   1.000e-03    
2023-03-29 07:51:07,756 			Last test performance: 89.61%
2023-03-29 07:51:07,756 ----------------
2023-03-29 07:51:11,800   80  =>  46   		Training 486 pattern with 91.04% 	Forward time: 	 3.93 sec
2023-03-29 07:51:11,800 			Loss:    2.269e-01    			Backward time: 	 0.11 sec 
2023-03-29 07:51:11,800 ADAM: Layer 0 -> dw_min:9.9978e-01  dw_max:1.0003e+00 lr:1.0000e-03
2023-03-29 07:51:11,800 ADAM: Layer 1 -> dw_min:9.9952e-01  dw_max:1.0004e+00 lr:1.0000e-03
2023-03-29 07:51:11,800 ADAM: Layer 2 -> dw_min:9.9899e-01  dw_max:1.0008e+00 lr:1.0000e-03
2023-03-29 07:51:11,801 ADAM: Layer 3 -> dw_min:9.9956e-01  dw_max:1.0004e+00 lr:1.0000e-03
2023-03-29 07:51:11,880 			Learning rate: weights:   1.000e-03    
2023-03-29 07:51:11,880 			Last test performance: 89.61%
2023-03-29 07:51:11,880 ----------------
2023-03-29 07:51:15,924   80  =>  47   		Training 486 pattern with 92.71% 	Forward time: 	 3.92 sec
2023-03-29 07:51:15,924 			Loss:    1.898e-01    			Backward time: 	 0.11 sec 
2023-03-29 07:51:15,924 ADAM: Layer 0 -> dw_min:9.9973e-01  dw_max:1.0003e+00 lr:1.0000e-03
2023-03-29 07:51:15,924 ADAM: Layer 1 -> dw_min:9.9948e-01  dw_max:1.0004e+00 lr:1.0000e-03
2023-03-29 07:51:15,924 ADAM: Layer 2 -> dw_min:9.9908e-01  dw_max:1.0008e+00 lr:1.0000e-03
2023-03-29 07:51:15,924 ADAM: Layer 3 -> dw_min:9.9962e-01  dw_max:1.0004e+00 lr:1.0000e-03
2023-03-29 07:51:15,980 			Learning rate: weights:   1.000e-03    
2023-03-29 07:51:15,980 			Last test performance: 89.61%
2023-03-29 07:51:15,980 ----------------
2023-03-29 07:51:20,024   80  =>  48   		Training 486 pattern with 91.67% 	Forward time: 	 3.92 sec
2023-03-29 07:51:20,024 			Loss:    1.905e-01    			Backward time: 	 0.11 sec 
2023-03-29 07:51:20,024 ADAM: Layer 0 -> dw_min:9.9974e-01  dw_max:1.0002e+00 lr:1.0000e-03
2023-03-29 07:51:20,024 ADAM: Layer 1 -> dw_min:9.9949e-01  dw_max:1.0004e+00 lr:1.0000e-03
2023-03-29 07:51:20,024 ADAM: Layer 2 -> dw_min:9.9919e-01  dw_max:1.0009e+00 lr:1.0000e-03
2023-03-29 07:51:20,024 ADAM: Layer 3 -> dw_min:9.9965e-01  dw_max:1.0003e+00 lr:1.0000e-03
2023-03-29 07:51:20,044 			Learning rate: weights:   1.000e-03    
2023-03-29 07:51:20,044 			Last test performance: 89.61%
2023-03-29 07:51:20,044 ----------------
2023-03-29 07:51:24,088   80  =>  49   		Training 486 pattern with 92.71% 	Forward time: 	 3.93 sec
2023-03-29 07:51:24,088 			Loss:    1.862e-01    			Backward time: 	 0.11 sec 
2023-03-29 07:51:24,089 ADAM: Layer 0 -> dw_min:9.9977e-01  dw_max:1.0003e+00 lr:1.0000e-03
2023-03-29 07:51:24,089 ADAM: Layer 1 -> dw_min:9.9953e-01  dw_max:1.0004e+00 lr:1.0000e-03
2023-03-29 07:51:24,089 ADAM: Layer 2 -> dw_min:9.9927e-01  dw_max:1.0008e+00 lr:1.0000e-03
2023-03-29 07:51:24,089 ADAM: Layer 3 -> dw_min:9.9965e-01  dw_max:1.0008e+00 lr:1.0000e-03
2023-03-29 07:51:24,222 			Learning rate: weights:   1.000e-03    
2023-03-29 07:51:24,222 			Last test performance: 89.61%
2023-03-29 07:51:24,222 ----------------
2023-03-29 07:51:28,268   80  =>  50   		Training 486 pattern with 91.25% 	Forward time: 	 3.93 sec
2023-03-29 07:51:28,268 			Loss:    2.076e-01    			Backward time: 	 0.11 sec 
2023-03-29 07:51:28,268 ADAM: Layer 0 -> dw_min:9.9975e-01  dw_max:1.0003e+00 lr:1.0000e-03
2023-03-29 07:51:28,268 ADAM: Layer 1 -> dw_min:9.9952e-01  dw_max:1.0004e+00 lr:1.0000e-03
2023-03-29 07:51:28,268 ADAM: Layer 2 -> dw_min:9.9904e-01  dw_max:1.0010e+00 lr:1.0000e-03
2023-03-29 07:51:28,268 ADAM: Layer 3 -> dw_min:9.9965e-01  dw_max:1.0007e+00 lr:1.0000e-03
2023-03-29 07:51:28,287 			Learning rate: weights:   1.000e-03    
2023-03-29 07:51:28,287 			Last test performance: 89.61%
2023-03-29 07:51:28,287 ----------------
2023-03-29 07:51:32,332   80  =>  51   		Training 486 pattern with 90.62% 	Forward time: 	 3.93 sec
2023-03-29 07:51:32,332 			Loss:    2.172e-01    			Backward time: 	 0.11 sec 
2023-03-29 07:51:32,332 ADAM: Layer 0 -> dw_min:9.9976e-01  dw_max:1.0002e+00 lr:1.0000e-03
2023-03-29 07:51:32,332 ADAM: Layer 1 -> dw_min:9.9953e-01  dw_max:1.0004e+00 lr:1.0000e-03
2023-03-29 07:51:32,332 ADAM: Layer 2 -> dw_min:9.9922e-01  dw_max:1.0009e+00 lr:1.0000e-03
2023-03-29 07:51:32,333 ADAM: Layer 3 -> dw_min:9.9965e-01  dw_max:1.0006e+00 lr:1.0000e-03
2023-03-29 07:51:32,354 			Learning rate: weights:   1.000e-03    
2023-03-29 07:51:32,354 			Last test performance: 89.61%
2023-03-29 07:51:32,354 ----------------
2023-03-29 07:51:36,398   80  =>  52   		Training 486 pattern with 91.67% 	Forward time: 	 3.93 sec
2023-03-29 07:51:36,399 			Loss:    1.966e-01    			Backward time: 	 0.11 sec 
2023-03-29 07:51:36,399 ADAM: Layer 0 -> dw_min:9.9980e-01  dw_max:1.0002e+00 lr:1.0000e-03
2023-03-29 07:51:36,399 ADAM: Layer 1 -> dw_min:9.9960e-01  dw_max:1.0005e+00 lr:1.0000e-03
2023-03-29 07:51:36,399 ADAM: Layer 2 -> dw_min:9.9868e-01  dw_max:1.0015e+00 lr:1.0000e-03
2023-03-29 07:51:36,399 ADAM: Layer 3 -> dw_min:9.9934e-01  dw_max:1.0007e+00 lr:1.0000e-03
2023-03-29 07:51:36,426 			Learning rate: weights:   1.000e-03    
2023-03-29 07:51:36,426 			Last test performance: 89.61%
2023-03-29 07:51:36,426 ----------------
2023-03-29 07:51:40,469   80  =>  53   		Training 486 pattern with 90.42% 	Forward time: 	 3.92 sec
2023-03-29 07:51:40,469 			Loss:    2.181e-01    			Backward time: 	 0.11 sec 
2023-03-29 07:51:40,469 ADAM: Layer 0 -> dw_min:9.9982e-01  dw_max:1.0003e+00 lr:1.0000e-03
2023-03-29 07:51:40,470 ADAM: Layer 1 -> dw_min:9.9961e-01  dw_max:1.0004e+00 lr:1.0000e-03
2023-03-29 07:51:40,470 ADAM: Layer 2 -> dw_min:9.9893e-01  dw_max:1.0013e+00 lr:1.0000e-03
2023-03-29 07:51:40,470 ADAM: Layer 3 -> dw_min:9.9941e-01  dw_max:1.0006e+00 lr:1.0000e-03
2023-03-29 07:51:40,496 			Learning rate: weights:   1.000e-03    
2023-03-29 07:51:40,496 			Last test performance: 89.61%
2023-03-29 07:51:40,496 ----------------
2023-03-29 07:51:44,540   80  =>  54   		Training 486 pattern with 93.33% 	Forward time: 	 3.92 sec
2023-03-29 07:51:44,540 			Loss:    1.830e-01    			Backward time: 	 0.11 sec 
2023-03-29 07:51:44,540 ADAM: Layer 0 -> dw_min:9.9972e-01  dw_max:1.0003e+00 lr:1.0000e-03
2023-03-29 07:51:44,540 ADAM: Layer 1 -> dw_min:9.9955e-01  dw_max:1.0005e+00 lr:1.0000e-03
2023-03-29 07:51:44,540 ADAM: Layer 2 -> dw_min:9.9903e-01  dw_max:1.0012e+00 lr:1.0000e-03
2023-03-29 07:51:44,541 ADAM: Layer 3 -> dw_min:9.9947e-01  dw_max:1.0005e+00 lr:1.0000e-03
2023-03-29 07:51:44,566 			Learning rate: weights:   1.000e-03    
2023-03-29 07:51:44,566 			Last test performance: 89.61%
2023-03-29 07:51:44,566 ----------------
2023-03-29 07:51:48,611   80  =>  55   		Training 486 pattern with 88.75% 	Forward time: 	 3.93 sec
2023-03-29 07:51:48,611 			Loss:    2.351e-01    			Backward time: 	 0.11 sec 
2023-03-29 07:51:48,611 ADAM: Layer 0 -> dw_min:9.9980e-01  dw_max:1.0002e+00 lr:1.0000e-03
2023-03-29 07:51:48,611 ADAM: Layer 1 -> dw_min:9.9943e-01  dw_max:1.0005e+00 lr:1.0000e-03
2023-03-29 07:51:48,611 ADAM: Layer 2 -> dw_min:9.9915e-01  dw_max:1.0011e+00 lr:1.0000e-03
2023-03-29 07:51:48,611 ADAM: Layer 3 -> dw_min:9.9952e-01  dw_max:1.0005e+00 lr:1.0000e-03
2023-03-29 07:51:48,716 			Learning rate: weights:   1.000e-03    
2023-03-29 07:51:48,716 			Last test performance: 89.61%
2023-03-29 07:51:48,716 ----------------
2023-03-29 07:51:52,761   80  =>  56   		Training 486 pattern with 92.92% 	Forward time: 	 3.93 sec
2023-03-29 07:51:52,761 			Loss:    1.605e-01    			Backward time: 	 0.11 sec 
2023-03-29 07:51:52,762 ADAM: Layer 0 -> dw_min:9.9978e-01  dw_max:1.0003e+00 lr:1.0000e-03
2023-03-29 07:51:52,762 ADAM: Layer 1 -> dw_min:9.9949e-01  dw_max:1.0005e+00 lr:1.0000e-03
2023-03-29 07:51:52,762 ADAM: Layer 2 -> dw_min:9.9926e-01  dw_max:1.0010e+00 lr:1.0000e-03
2023-03-29 07:51:52,762 ADAM: Layer 3 -> dw_min:9.9956e-01  dw_max:1.0005e+00 lr:1.0000e-03
2023-03-29 07:51:52,789 			Learning rate: weights:   1.000e-03    
2023-03-29 07:51:52,789 			Last test performance: 89.61%
2023-03-29 07:51:52,789 ----------------
2023-03-29 07:51:56,832   80  =>  57   		Training 486 pattern with 91.67% 	Forward time: 	 3.92 sec
2023-03-29 07:51:56,833 			Loss:    2.004e-01    			Backward time: 	 0.11 sec 
2023-03-29 07:51:56,833 ADAM: Layer 0 -> dw_min:9.9976e-01  dw_max:1.0003e+00 lr:1.0000e-03
2023-03-29 07:51:56,833 ADAM: Layer 1 -> dw_min:9.9952e-01  dw_max:1.0004e+00 lr:1.0000e-03
2023-03-29 07:51:56,833 ADAM: Layer 2 -> dw_min:9.9931e-01  dw_max:1.0009e+00 lr:1.0000e-03
2023-03-29 07:51:56,833 ADAM: Layer 3 -> dw_min:9.9960e-01  dw_max:1.0005e+00 lr:1.0000e-03
2023-03-29 07:51:56,861 			Learning rate: weights:   1.000e-03    
2023-03-29 07:51:56,861 			Last test performance: 89.61%
2023-03-29 07:51:56,861 ----------------
2023-03-29 07:52:00,904   80  =>  58   		Training 486 pattern with 92.92% 	Forward time: 	 3.92 sec
2023-03-29 07:52:00,904 			Loss:    1.698e-01    			Backward time: 	 0.11 sec 
2023-03-29 07:52:00,905 ADAM: Layer 0 -> dw_min:9.9970e-01  dw_max:1.0003e+00 lr:1.0000e-03
2023-03-29 07:52:00,905 ADAM: Layer 1 -> dw_min:9.9959e-01  dw_max:1.0004e+00 lr:1.0000e-03
2023-03-29 07:52:00,905 ADAM: Layer 2 -> dw_min:9.9872e-01  dw_max:1.0008e+00 lr:1.0000e-03
2023-03-29 07:52:00,905 ADAM: Layer 3 -> dw_min:9.9960e-01  dw_max:1.0006e+00 lr:1.0000e-03
2023-03-29 07:52:01,007 			Learning rate: weights:   1.000e-03    
2023-03-29 07:52:01,007 			Last test performance: 89.61%
2023-03-29 07:52:01,007 ----------------
2023-03-29 07:52:05,052   80  =>  59   		Training 486 pattern with 89.79% 	Forward time: 	 3.92 sec
2023-03-29 07:52:05,052 			Loss:    2.222e-01    			Backward time: 	 0.11 sec 
2023-03-29 07:52:05,052 ADAM: Layer 0 -> dw_min:9.9970e-01  dw_max:1.0002e+00 lr:1.0000e-03
2023-03-29 07:52:05,052 ADAM: Layer 1 -> dw_min:9.9960e-01  dw_max:1.0003e+00 lr:1.0000e-03
2023-03-29 07:52:05,052 ADAM: Layer 2 -> dw_min:9.9886e-01  dw_max:1.0011e+00 lr:1.0000e-03
2023-03-29 07:52:05,052 ADAM: Layer 3 -> dw_min:9.9963e-01  dw_max:1.0005e+00 lr:1.0000e-03
2023-03-29 07:52:05,152 			Learning rate: weights:   1.000e-03    
2023-03-29 07:52:05,153 			Last test performance: 89.61%
2023-03-29 07:52:05,153 ----------------
2023-03-29 07:52:09,197   80  =>  60   		Training 486 pattern with 90.83% 	Forward time: 	 3.92 sec
2023-03-29 07:52:09,197 			Loss:    2.274e-01    			Backward time: 	 0.11 sec 
2023-03-29 07:52:09,197 ADAM: Layer 0 -> dw_min:9.9972e-01  dw_max:1.0002e+00 lr:1.0000e-03
2023-03-29 07:52:09,197 ADAM: Layer 1 -> dw_min:9.9960e-01  dw_max:1.0003e+00 lr:1.0000e-03
2023-03-29 07:52:09,197 ADAM: Layer 2 -> dw_min:9.9897e-01  dw_max:1.0010e+00 lr:1.0000e-03
2023-03-29 07:52:09,197 ADAM: Layer 3 -> dw_min:9.9969e-01  dw_max:1.0004e+00 lr:1.0000e-03
2023-03-29 07:52:09,276 			Learning rate: weights:   1.000e-03    
2023-03-29 07:52:09,276 			Last test performance: 89.61%
2023-03-29 07:52:09,276 ----------------
2023-03-29 07:52:13,321   80  =>  61   		Training 486 pattern with 92.29% 	Forward time: 	 3.93 sec
2023-03-29 07:52:13,321 			Loss:    1.880e-01    			Backward time: 	 0.11 sec 
2023-03-29 07:52:13,321 ADAM: Layer 0 -> dw_min:9.9968e-01  dw_max:1.0002e+00 lr:1.0000e-03
2023-03-29 07:52:13,321 ADAM: Layer 1 -> dw_min:9.9958e-01  dw_max:1.0004e+00 lr:1.0000e-03
2023-03-29 07:52:13,321 ADAM: Layer 2 -> dw_min:9.9907e-01  dw_max:1.0009e+00 lr:1.0000e-03
2023-03-29 07:52:13,321 ADAM: Layer 3 -> dw_min:9.9957e-01  dw_max:1.0005e+00 lr:1.0000e-03
2023-03-29 07:52:13,393 			Learning rate: weights:   1.000e-03    
2023-03-29 07:52:13,393 			Last test performance: 89.61%
2023-03-29 07:52:13,393 ----------------
2023-03-29 07:52:17,436   80  =>  62   		Training 486 pattern with 91.88% 	Forward time: 	 3.92 sec
2023-03-29 07:52:17,436 			Loss:    1.827e-01    			Backward time: 	 0.11 sec 
2023-03-29 07:52:17,436 ADAM: Layer 0 -> dw_min:9.9963e-01  dw_max:1.0003e+00 lr:1.0000e-03
2023-03-29 07:52:17,436 ADAM: Layer 1 -> dw_min:9.9955e-01  dw_max:1.0004e+00 lr:1.0000e-03
2023-03-29 07:52:17,436 ADAM: Layer 2 -> dw_min:9.9907e-01  dw_max:1.0009e+00 lr:1.0000e-03
2023-03-29 07:52:17,437 ADAM: Layer 3 -> dw_min:9.9962e-01  dw_max:1.0006e+00 lr:1.0000e-03
2023-03-29 07:52:17,454 			Learning rate: weights:   1.000e-03    
2023-03-29 07:52:17,454 			Last test performance: 89.61%
2023-03-29 07:52:17,454 ----------------
2023-03-29 07:52:21,499   80  =>  63   		Training 486 pattern with 90.00% 	Forward time: 	 3.93 sec
2023-03-29 07:52:21,499 			Loss:    2.166e-01    			Backward time: 	 0.11 sec 
2023-03-29 07:52:21,499 ADAM: Layer 0 -> dw_min:9.9959e-01  dw_max:1.0003e+00 lr:1.0000e-03
2023-03-29 07:52:21,499 ADAM: Layer 1 -> dw_min:9.9954e-01  dw_max:1.0004e+00 lr:1.0000e-03
2023-03-29 07:52:21,499 ADAM: Layer 2 -> dw_min:9.9917e-01  dw_max:1.0008e+00 lr:1.0000e-03
2023-03-29 07:52:21,500 ADAM: Layer 3 -> dw_min:9.9923e-01  dw_max:1.0007e+00 lr:1.0000e-03
2023-03-29 07:52:21,574 			Learning rate: weights:   1.000e-03    
2023-03-29 07:52:21,574 			Last test performance: 89.61%
2023-03-29 07:52:21,574 ----------------
2023-03-29 07:52:25,620   80  =>  64   		Training 486 pattern with 90.83% 	Forward time: 	 3.93 sec
2023-03-29 07:52:25,620 			Loss:    2.167e-01    			Backward time: 	 0.11 sec 
2023-03-29 07:52:25,621 ADAM: Layer 0 -> dw_min:9.9960e-01  dw_max:1.0003e+00 lr:1.0000e-03
2023-03-29 07:52:25,621 ADAM: Layer 1 -> dw_min:9.9953e-01  dw_max:1.0004e+00 lr:1.0000e-03
2023-03-29 07:52:25,621 ADAM: Layer 2 -> dw_min:9.9926e-01  dw_max:1.0011e+00 lr:1.0000e-03
2023-03-29 07:52:25,621 ADAM: Layer 3 -> dw_min:9.9930e-01  dw_max:1.0006e+00 lr:1.0000e-03
2023-03-29 07:52:25,698 			Learning rate: weights:   1.000e-03    
2023-03-29 07:52:25,698 			Last test performance: 89.61%
2023-03-29 07:52:25,698 ----------------
2023-03-29 07:52:29,744   80  =>  65   		Training 486 pattern with 91.88% 	Forward time: 	 3.93 sec
2023-03-29 07:52:29,744 			Loss:    1.837e-01    			Backward time: 	 0.11 sec 
2023-03-29 07:52:29,744 ADAM: Layer 0 -> dw_min:9.9958e-01  dw_max:1.0003e+00 lr:1.0000e-03
2023-03-29 07:52:29,744 ADAM: Layer 1 -> dw_min:9.9958e-01  dw_max:1.0006e+00 lr:1.0000e-03
2023-03-29 07:52:29,744 ADAM: Layer 2 -> dw_min:9.9931e-01  dw_max:1.0009e+00 lr:1.0000e-03
2023-03-29 07:52:29,744 ADAM: Layer 3 -> dw_min:9.9937e-01  dw_max:1.0006e+00 lr:1.0000e-03
2023-03-29 07:52:29,766 			Learning rate: weights:   1.000e-03    
2023-03-29 07:52:29,766 			Last test performance: 89.61%
2023-03-29 07:52:29,766 ----------------
2023-03-29 07:52:33,812   80  =>  66   		Training 486 pattern with 87.92% 	Forward time: 	 3.93 sec
2023-03-29 07:52:33,812 			Loss:    2.358e-01    			Backward time: 	 0.11 sec 
2023-03-29 07:52:33,813 ADAM: Layer 0 -> dw_min:9.9960e-01  dw_max:1.0002e+00 lr:1.0000e-03
2023-03-29 07:52:33,813 ADAM: Layer 1 -> dw_min:9.9954e-01  dw_max:1.0005e+00 lr:1.0000e-03
2023-03-29 07:52:33,813 ADAM: Layer 2 -> dw_min:9.9932e-01  dw_max:1.0012e+00 lr:1.0000e-03
2023-03-29 07:52:33,813 ADAM: Layer 3 -> dw_min:9.9942e-01  dw_max:1.0005e+00 lr:1.0000e-03
2023-03-29 07:52:33,832 			Learning rate: weights:   1.000e-03    
2023-03-29 07:52:33,832 			Last test performance: 89.61%
2023-03-29 07:52:33,832 ----------------
2023-03-29 07:52:37,877   80  =>  67   		Training 486 pattern with 91.25% 	Forward time: 	 3.93 sec
2023-03-29 07:52:37,877 			Loss:    1.763e-01    			Backward time: 	 0.11 sec 
2023-03-29 07:52:37,877 ADAM: Layer 0 -> dw_min:9.9960e-01  dw_max:1.0002e+00 lr:1.0000e-03
2023-03-29 07:52:37,877 ADAM: Layer 1 -> dw_min:9.9956e-01  dw_max:1.0005e+00 lr:1.0000e-03
2023-03-29 07:52:37,877 ADAM: Layer 2 -> dw_min:9.9923e-01  dw_max:1.0010e+00 lr:1.0000e-03
2023-03-29 07:52:37,877 ADAM: Layer 3 -> dw_min:9.9950e-01  dw_max:1.0005e+00 lr:1.0000e-03
2023-03-29 07:52:37,896 			Learning rate: weights:   1.000e-03    
2023-03-29 07:52:37,896 			Last test performance: 89.61%
2023-03-29 07:52:37,896 ----------------
2023-03-29 07:52:41,941   80  =>  68   		Training 486 pattern with 90.21% 	Forward time: 	 3.92 sec
2023-03-29 07:52:41,941 			Loss:    2.228e-01    			Backward time: 	 0.11 sec 
2023-03-29 07:52:41,941 ADAM: Layer 0 -> dw_min:9.9957e-01  dw_max:1.0003e+00 lr:1.0000e-03
2023-03-29 07:52:41,941 ADAM: Layer 1 -> dw_min:9.9945e-01  dw_max:1.0005e+00 lr:1.0000e-03
2023-03-29 07:52:41,941 ADAM: Layer 2 -> dw_min:9.9929e-01  dw_max:1.0009e+00 lr:1.0000e-03
2023-03-29 07:52:41,941 ADAM: Layer 3 -> dw_min:9.9954e-01  dw_max:1.0004e+00 lr:1.0000e-03
2023-03-29 07:52:42,024 			Learning rate: weights:   1.000e-03    
2023-03-29 07:52:42,024 			Last test performance: 89.61%
2023-03-29 07:52:42,024 ----------------
2023-03-29 07:52:46,069   80  =>  69   		Training 486 pattern with 92.50% 	Forward time: 	 3.93 sec
2023-03-29 07:52:46,069 			Loss:    1.933e-01    			Backward time: 	 0.11 sec 
2023-03-29 07:52:46,069 ADAM: Layer 0 -> dw_min:9.9949e-01  dw_max:1.0003e+00 lr:1.0000e-03
2023-03-29 07:52:46,070 ADAM: Layer 1 -> dw_min:9.9944e-01  dw_max:1.0006e+00 lr:1.0000e-03
2023-03-29 07:52:46,070 ADAM: Layer 2 -> dw_min:9.9934e-01  dw_max:1.0008e+00 lr:1.0000e-03
2023-03-29 07:52:46,070 ADAM: Layer 3 -> dw_min:9.9957e-01  dw_max:1.0004e+00 lr:1.0000e-03
2023-03-29 07:52:46,145 			Learning rate: weights:   1.000e-03    
2023-03-29 07:52:46,145 			Last test performance: 89.61%
2023-03-29 07:52:46,145 ----------------
2023-03-29 07:52:50,189   80  =>  70   		Training 486 pattern with 91.88% 	Forward time: 	 3.93 sec
2023-03-29 07:52:50,189 			Loss:    1.982e-01    			Backward time: 	 0.11 sec 
2023-03-29 07:52:50,189 ADAM: Layer 0 -> dw_min:9.9953e-01  dw_max:1.0003e+00 lr:1.0000e-03
2023-03-29 07:52:50,190 ADAM: Layer 1 -> dw_min:9.9947e-01  dw_max:1.0005e+00 lr:1.0000e-03
2023-03-29 07:52:50,190 ADAM: Layer 2 -> dw_min:9.9940e-01  dw_max:1.0007e+00 lr:1.0000e-03
2023-03-29 07:52:50,190 ADAM: Layer 3 -> dw_min:9.9962e-01  dw_max:1.0004e+00 lr:1.0000e-03
2023-03-29 07:52:50,243 			Learning rate: weights:   1.000e-03    
2023-03-29 07:52:50,243 			Last test performance: 89.61%
2023-03-29 07:52:50,243 ----------------
2023-03-29 07:52:54,287   80  =>  71   		Training 486 pattern with 91.04% 	Forward time: 	 3.92 sec
2023-03-29 07:52:54,287 			Loss:    2.071e-01    			Backward time: 	 0.11 sec 
2023-03-29 07:52:54,287 ADAM: Layer 0 -> dw_min:9.9962e-01  dw_max:1.0003e+00 lr:1.0000e-03
2023-03-29 07:52:54,287 ADAM: Layer 1 -> dw_min:9.9929e-01  dw_max:1.0005e+00 lr:1.0000e-03
2023-03-29 07:52:54,287 ADAM: Layer 2 -> dw_min:9.9929e-01  dw_max:1.0010e+00 lr:1.0000e-03
2023-03-29 07:52:54,287 ADAM: Layer 3 -> dw_min:9.9966e-01  dw_max:1.0008e+00 lr:1.0000e-03
2023-03-29 07:52:54,363 			Learning rate: weights:   1.000e-03    
2023-03-29 07:52:54,363 			Last test performance: 89.61%
2023-03-29 07:52:54,363 ----------------
2023-03-29 07:52:58,406   80  =>  72   		Training 486 pattern with 91.04% 	Forward time: 	 3.92 sec
2023-03-29 07:52:58,407 			Loss:    2.060e-01    			Backward time: 	 0.11 sec 
2023-03-29 07:52:58,407 ADAM: Layer 0 -> dw_min:9.9959e-01  dw_max:1.0004e+00 lr:1.0000e-03
2023-03-29 07:52:58,407 ADAM: Layer 1 -> dw_min:9.9930e-01  dw_max:1.0004e+00 lr:1.0000e-03
2023-03-29 07:52:58,407 ADAM: Layer 2 -> dw_min:9.9899e-01  dw_max:1.0011e+00 lr:1.0000e-03
2023-03-29 07:52:58,407 ADAM: Layer 3 -> dw_min:9.9928e-01  dw_max:1.0007e+00 lr:1.0000e-03
2023-03-29 07:52:58,434 			Learning rate: weights:   1.000e-03    
2023-03-29 07:52:58,434 			Last test performance: 89.61%
2023-03-29 07:52:58,434 ----------------
2023-03-29 07:53:02,479   80  =>  73   		Training 486 pattern with 90.62% 	Forward time: 	 3.93 sec
2023-03-29 07:53:02,479 			Loss:    2.316e-01    			Backward time: 	 0.11 sec 
2023-03-29 07:53:02,479 ADAM: Layer 0 -> dw_min:9.9965e-01  dw_max:1.0002e+00 lr:1.0000e-03
2023-03-29 07:53:02,480 ADAM: Layer 1 -> dw_min:9.9936e-01  dw_max:1.0004e+00 lr:1.0000e-03
2023-03-29 07:53:02,480 ADAM: Layer 2 -> dw_min:9.9909e-01  dw_max:1.0010e+00 lr:1.0000e-03
2023-03-29 07:53:02,480 ADAM: Layer 3 -> dw_min:9.9936e-01  dw_max:1.0006e+00 lr:1.0000e-03
2023-03-29 07:53:02,578 			Learning rate: weights:   1.000e-03    
2023-03-29 07:53:02,578 			Last test performance: 89.61%
2023-03-29 07:53:02,578 ----------------
2023-03-29 07:53:06,623   80  =>  74   		Training 486 pattern with 90.42% 	Forward time: 	 3.93 sec
2023-03-29 07:53:06,623 			Loss:    2.168e-01    			Backward time: 	 0.11 sec 
2023-03-29 07:53:06,624 ADAM: Layer 0 -> dw_min:9.9961e-01  dw_max:1.0003e+00 lr:1.0000e-03
2023-03-29 07:53:06,624 ADAM: Layer 1 -> dw_min:9.9941e-01  dw_max:1.0004e+00 lr:1.0000e-03
2023-03-29 07:53:06,624 ADAM: Layer 2 -> dw_min:9.9919e-01  dw_max:1.0009e+00 lr:1.0000e-03
2023-03-29 07:53:06,624 ADAM: Layer 3 -> dw_min:9.9942e-01  dw_max:1.0006e+00 lr:1.0000e-03
2023-03-29 07:53:06,705 			Learning rate: weights:   1.000e-03    
2023-03-29 07:53:06,705 			Last test performance: 89.61%
2023-03-29 07:53:06,705 ----------------
2023-03-29 07:53:10,749   80  =>  75   		Training 486 pattern with 91.88% 	Forward time: 	 3.92 sec
2023-03-29 07:53:10,749 			Loss:    1.838e-01    			Backward time: 	 0.11 sec 
2023-03-29 07:53:10,749 ADAM: Layer 0 -> dw_min:9.9965e-01  dw_max:1.0003e+00 lr:1.0000e-03
2023-03-29 07:53:10,750 ADAM: Layer 1 -> dw_min:9.9945e-01  dw_max:1.0004e+00 lr:1.0000e-03
2023-03-29 07:53:10,750 ADAM: Layer 2 -> dw_min:9.9927e-01  dw_max:1.0008e+00 lr:1.0000e-03
2023-03-29 07:53:10,750 ADAM: Layer 3 -> dw_min:9.9948e-01  dw_max:1.0005e+00 lr:1.0000e-03
2023-03-29 07:53:10,806 			Learning rate: weights:   1.000e-03    
2023-03-29 07:53:10,806 			Last test performance: 89.61%
2023-03-29 07:53:10,806 ----------------
2023-03-29 07:53:14,851   80  =>  76   		Training 486 pattern with 90.42% 	Forward time: 	 3.93 sec
2023-03-29 07:53:14,852 			Loss:    2.029e-01    			Backward time: 	 0.11 sec 
2023-03-29 07:53:14,852 ADAM: Layer 0 -> dw_min:9.9970e-01  dw_max:1.0003e+00 lr:1.0000e-03
2023-03-29 07:53:14,852 ADAM: Layer 1 -> dw_min:9.9955e-01  dw_max:1.0005e+00 lr:1.0000e-03
2023-03-29 07:53:14,852 ADAM: Layer 2 -> dw_min:9.9908e-01  dw_max:1.0007e+00 lr:1.0000e-03
2023-03-29 07:53:14,852 ADAM: Layer 3 -> dw_min:9.9953e-01  dw_max:1.0005e+00 lr:1.0000e-03
2023-03-29 07:53:14,929 			Learning rate: weights:   1.000e-03    
2023-03-29 07:53:14,929 			Last test performance: 89.61%
2023-03-29 07:53:14,929 ----------------
2023-03-29 07:53:18,973   80  =>  77   		Training 486 pattern with 91.25% 	Forward time: 	 3.93 sec
2023-03-29 07:53:18,973 			Loss:    1.994e-01    			Backward time: 	 0.11 sec 
2023-03-29 07:53:18,974 ADAM: Layer 0 -> dw_min:9.9976e-01  dw_max:1.0003e+00 lr:1.0000e-03
2023-03-29 07:53:18,974 ADAM: Layer 1 -> dw_min:9.9959e-01  dw_max:1.0004e+00 lr:1.0000e-03
2023-03-29 07:53:18,974 ADAM: Layer 2 -> dw_min:9.9917e-01  dw_max:1.0009e+00 lr:1.0000e-03
2023-03-29 07:53:18,974 ADAM: Layer 3 -> dw_min:9.9958e-01  dw_max:1.0007e+00 lr:1.0000e-03
2023-03-29 07:53:19,000 			Learning rate: weights:   1.000e-03    
2023-03-29 07:53:19,001 			Last test performance: 89.61%
2023-03-29 07:53:19,001 ----------------
2023-03-29 07:53:23,046   80  =>  78   		Training 486 pattern with 93.75% 	Forward time: 	 3.93 sec
2023-03-29 07:53:23,046 			Loss:    1.673e-01    			Backward time: 	 0.11 sec 
2023-03-29 07:53:23,046 ADAM: Layer 0 -> dw_min:9.9979e-01  dw_max:1.0002e+00 lr:1.0000e-03
2023-03-29 07:53:23,046 ADAM: Layer 1 -> dw_min:9.9961e-01  dw_max:1.0004e+00 lr:1.0000e-03
2023-03-29 07:53:23,046 ADAM: Layer 2 -> dw_min:9.9925e-01  dw_max:1.0010e+00 lr:1.0000e-03
2023-03-29 07:53:23,046 ADAM: Layer 3 -> dw_min:9.9960e-01  dw_max:1.0007e+00 lr:1.0000e-03
2023-03-29 07:53:23,132 			Learning rate: weights:   1.000e-03    
2023-03-29 07:53:23,132 			Last test performance: 89.61%
2023-03-29 07:53:23,132 ----------------
2023-03-29 07:53:27,177   80  =>  79   		Training 486 pattern with 90.62% 	Forward time: 	 3.93 sec
2023-03-29 07:53:27,177 			Loss:    2.055e-01    			Backward time: 	 0.11 sec 
2023-03-29 07:53:27,177 ADAM: Layer 0 -> dw_min:9.9981e-01  dw_max:1.0002e+00 lr:1.0000e-03
2023-03-29 07:53:27,177 ADAM: Layer 1 -> dw_min:9.9957e-01  dw_max:1.0004e+00 lr:1.0000e-03
2023-03-29 07:53:27,177 ADAM: Layer 2 -> dw_min:9.9932e-01  dw_max:1.0009e+00 lr:1.0000e-03
2023-03-29 07:53:27,177 ADAM: Layer 3 -> dw_min:9.9964e-01  dw_max:1.0006e+00 lr:1.0000e-03
2023-03-29 07:53:27,281 			Learning rate: weights:   1.000e-03    
2023-03-29 07:53:27,281 			Last test performance: 89.61%
2023-03-29 07:53:27,281 ----------------
2023-03-29 07:53:31,326   80  =>  80   		Training 486 pattern with 90.83% 	Forward time: 	 3.93 sec
2023-03-29 07:53:31,326 			Loss:    1.860e-01    			Backward time: 	 0.11 sec 
2023-03-29 07:53:31,326 ADAM: Layer 0 -> dw_min:9.9979e-01  dw_max:1.0002e+00 lr:1.0000e-03
2023-03-29 07:53:31,327 ADAM: Layer 1 -> dw_min:9.9958e-01  dw_max:1.0006e+00 lr:1.0000e-03
2023-03-29 07:53:31,327 ADAM: Layer 2 -> dw_min:9.9889e-01  dw_max:1.0009e+00 lr:1.0000e-03
2023-03-29 07:53:31,327 ADAM: Layer 3 -> dw_min:9.9924e-01  dw_max:1.0006e+00 lr:1.0000e-03
2023-03-29 07:53:31,343 			Learning rate: weights:   1.000e-03    
2023-03-29 07:53:31,343 			Last test performance: 89.61%
2023-03-29 07:53:31,343 ----------------
2023-03-29 07:53:35,389   80  =>  81   		Training 486 pattern with 92.71% 	Forward time: 	 3.93 sec
2023-03-29 07:53:35,389 			Loss:    1.971e-01    			Backward time: 	 0.11 sec 
2023-03-29 07:53:35,389 ADAM: Layer 0 -> dw_min:9.9983e-01  dw_max:1.0002e+00 lr:1.0000e-03
2023-03-29 07:53:35,389 ADAM: Layer 1 -> dw_min:9.9959e-01  dw_max:1.0005e+00 lr:1.0000e-03
2023-03-29 07:53:35,389 ADAM: Layer 2 -> dw_min:9.9900e-01  dw_max:1.0008e+00 lr:1.0000e-03
2023-03-29 07:53:35,389 ADAM: Layer 3 -> dw_min:9.9931e-01  dw_max:1.0005e+00 lr:1.0000e-03
2023-03-29 07:53:35,488 			Learning rate: weights:   1.000e-03    
2023-03-29 07:53:35,488 			Last test performance: 89.61%
2023-03-29 07:53:35,488 ----------------
2023-03-29 07:53:39,533   80  =>  82   		Training 486 pattern with 93.54% 	Forward time: 	 3.93 sec
2023-03-29 07:53:39,533 			Loss:    1.601e-01    			Backward time: 	 0.11 sec 
2023-03-29 07:53:39,533 ADAM: Layer 0 -> dw_min:9.9983e-01  dw_max:1.0002e+00 lr:1.0000e-03
2023-03-29 07:53:39,534 ADAM: Layer 1 -> dw_min:9.9959e-01  dw_max:1.0005e+00 lr:1.0000e-03
2023-03-29 07:53:39,534 ADAM: Layer 2 -> dw_min:9.9895e-01  dw_max:1.0013e+00 lr:1.0000e-03
2023-03-29 07:53:39,534 ADAM: Layer 3 -> dw_min:9.9937e-01  dw_max:1.0005e+00 lr:1.0000e-03
2023-03-29 07:53:39,639 			Learning rate: weights:   1.000e-03    
2023-03-29 07:53:39,639 			Last test performance: 89.61%
2023-03-29 07:53:39,639 ----------------
2023-03-29 07:53:43,684   80  =>  83   		Training 486 pattern with 91.67% 	Forward time: 	 3.93 sec
2023-03-29 07:53:43,684 			Loss:    2.132e-01    			Backward time: 	 0.11 sec 
2023-03-29 07:53:43,685 ADAM: Layer 0 -> dw_min:9.9979e-01  dw_max:1.0002e+00 lr:1.0000e-03
2023-03-29 07:53:43,685 ADAM: Layer 1 -> dw_min:9.9964e-01  dw_max:1.0005e+00 lr:1.0000e-03
2023-03-29 07:53:43,685 ADAM: Layer 2 -> dw_min:9.9904e-01  dw_max:1.0011e+00 lr:1.0000e-03
2023-03-29 07:53:43,685 ADAM: Layer 3 -> dw_min:9.9916e-01  dw_max:1.0010e+00 lr:1.0000e-03
2023-03-29 07:53:43,765 			Learning rate: weights:   1.000e-03    
2023-03-29 07:53:43,765 			Last test performance: 89.61%
2023-03-29 07:53:43,765 ----------------
2023-03-29 07:53:47,809   80  =>  84   		Training 486 pattern with 90.42% 	Forward time: 	 3.92 sec
2023-03-29 07:53:47,809 			Loss:    2.284e-01    			Backward time: 	 0.11 sec 
2023-03-29 07:53:47,810 ADAM: Layer 0 -> dw_min:9.9984e-01  dw_max:1.0002e+00 lr:1.0000e-03
2023-03-29 07:53:47,810 ADAM: Layer 1 -> dw_min:9.9963e-01  dw_max:1.0005e+00 lr:1.0000e-03
2023-03-29 07:53:47,810 ADAM: Layer 2 -> dw_min:9.9913e-01  dw_max:1.0010e+00 lr:1.0000e-03
2023-03-29 07:53:47,810 ADAM: Layer 3 -> dw_min:9.9924e-01  dw_max:1.0009e+00 lr:1.0000e-03
2023-03-29 07:53:47,925 			Learning rate: weights:   1.000e-03    
2023-03-29 07:53:47,925 			Last test performance: 89.61%
2023-03-29 07:53:47,925 ----------------
2023-03-29 07:53:51,970   80  =>  85   		Training 486 pattern with 92.29% 	Forward time: 	 3.93 sec
2023-03-29 07:53:51,970 			Loss:    1.855e-01    			Backward time: 	 0.11 sec 
2023-03-29 07:53:51,971 ADAM: Layer 0 -> dw_min:9.9983e-01  dw_max:1.0002e+00 lr:1.0000e-03
2023-03-29 07:53:51,971 ADAM: Layer 1 -> dw_min:9.9964e-01  dw_max:1.0004e+00 lr:1.0000e-03
2023-03-29 07:53:51,971 ADAM: Layer 2 -> dw_min:9.9922e-01  dw_max:1.0009e+00 lr:1.0000e-03
2023-03-29 07:53:51,971 ADAM: Layer 3 -> dw_min:9.9931e-01  dw_max:1.0008e+00 lr:1.0000e-03
2023-03-29 07:53:51,988 			Learning rate: weights:   1.000e-03    
2023-03-29 07:53:51,988 			Last test performance: 89.61%
2023-03-29 07:53:51,988 ----------------
2023-03-29 07:53:56,033   80  =>  86   		Training 486 pattern with 91.04% 	Forward time: 	 3.93 sec
2023-03-29 07:53:56,033 			Loss:    2.055e-01    			Backward time: 	 0.11 sec 
2023-03-29 07:53:56,033 ADAM: Layer 0 -> dw_min:9.9977e-01  dw_max:1.0003e+00 lr:1.0000e-03
2023-03-29 07:53:56,033 ADAM: Layer 1 -> dw_min:9.9954e-01  dw_max:1.0005e+00 lr:1.0000e-03
2023-03-29 07:53:56,033 ADAM: Layer 2 -> dw_min:9.9932e-01  dw_max:1.0008e+00 lr:1.0000e-03
2023-03-29 07:53:56,033 ADAM: Layer 3 -> dw_min:9.9936e-01  dw_max:1.0007e+00 lr:1.0000e-03
2023-03-29 07:53:56,146 			Learning rate: weights:   1.000e-03    
2023-03-29 07:53:56,146 			Last test performance: 89.61%
2023-03-29 07:53:56,146 ----------------
2023-03-29 07:54:00,190   80  =>  87   		Training 486 pattern with 90.83% 	Forward time: 	 3.92 sec
2023-03-29 07:54:00,190 			Loss:    2.074e-01    			Backward time: 	 0.11 sec 
2023-03-29 07:54:00,191 ADAM: Layer 0 -> dw_min:9.9981e-01  dw_max:1.0002e+00 lr:1.0000e-03
2023-03-29 07:54:00,191 ADAM: Layer 1 -> dw_min:9.9953e-01  dw_max:1.0007e+00 lr:1.0000e-03
2023-03-29 07:54:00,191 ADAM: Layer 2 -> dw_min:9.9901e-01  dw_max:1.0012e+00 lr:1.0000e-03
2023-03-29 07:54:00,191 ADAM: Layer 3 -> dw_min:9.9943e-01  dw_max:1.0006e+00 lr:1.0000e-03
2023-03-29 07:54:00,268 			Learning rate: weights:   1.000e-03    
2023-03-29 07:54:00,268 			Last test performance: 89.61%
2023-03-29 07:54:00,268 ----------------
2023-03-29 07:54:04,314   80  =>  88   		Training 486 pattern with 90.00% 	Forward time: 	 3.93 sec
2023-03-29 07:54:04,314 			Loss:    2.121e-01    			Backward time: 	 0.11 sec 
2023-03-29 07:54:04,315 ADAM: Layer 0 -> dw_min:9.9982e-01  dw_max:1.0002e+00 lr:1.0000e-03
2023-03-29 07:54:04,315 ADAM: Layer 1 -> dw_min:9.9959e-01  dw_max:1.0005e+00 lr:1.0000e-03
2023-03-29 07:54:04,315 ADAM: Layer 2 -> dw_min:9.9875e-01  dw_max:1.0011e+00 lr:1.0000e-03
2023-03-29 07:54:04,315 ADAM: Layer 3 -> dw_min:9.9949e-01  dw_max:1.0006e+00 lr:1.0000e-03
2023-03-29 07:54:04,357 			Learning rate: weights:   1.000e-03    
2023-03-29 07:54:04,357 			Last test performance: 89.61%
2023-03-29 07:54:04,357 ----------------
2023-03-29 07:54:08,402   80  =>  89   		Training 486 pattern with 90.42% 	Forward time: 	 3.93 sec
2023-03-29 07:54:08,402 			Loss:    2.084e-01    			Backward time: 	 0.11 sec 
2023-03-29 07:54:08,402 ADAM: Layer 0 -> dw_min:9.9982e-01  dw_max:1.0002e+00 lr:1.0000e-03
2023-03-29 07:54:08,402 ADAM: Layer 1 -> dw_min:9.9956e-01  dw_max:1.0005e+00 lr:1.0000e-03
2023-03-29 07:54:08,403 ADAM: Layer 2 -> dw_min:9.9886e-01  dw_max:1.0010e+00 lr:1.0000e-03
2023-03-29 07:54:08,403 ADAM: Layer 3 -> dw_min:9.9954e-01  dw_max:1.0005e+00 lr:1.0000e-03
2023-03-29 07:54:08,532 			Learning rate: weights:   1.000e-03    
2023-03-29 07:54:08,532 			Last test performance: 89.61%
2023-03-29 07:54:08,532 ----------------
2023-03-29 07:54:12,577   80  =>  90   		Training 486 pattern with 90.00% 	Forward time: 	 3.93 sec
2023-03-29 07:54:12,577 			Loss:    2.327e-01    			Backward time: 	 0.11 sec 
2023-03-29 07:54:12,578 ADAM: Layer 0 -> dw_min:9.9985e-01  dw_max:1.0002e+00 lr:1.0000e-03
2023-03-29 07:54:12,578 ADAM: Layer 1 -> dw_min:9.9957e-01  dw_max:1.0004e+00 lr:1.0000e-03
2023-03-29 07:54:12,578 ADAM: Layer 2 -> dw_min:9.9899e-01  dw_max:1.0009e+00 lr:1.0000e-03
2023-03-29 07:54:12,578 ADAM: Layer 3 -> dw_min:9.9949e-01  dw_max:1.0005e+00 lr:1.0000e-03
2023-03-29 07:54:12,655 			Learning rate: weights:   1.000e-03    
2023-03-29 07:54:12,655 			Last test performance: 89.61%
2023-03-29 07:54:12,655 ----------------
2023-03-29 07:54:16,699   80  =>  91   		Training 486 pattern with 91.04% 	Forward time: 	 3.93 sec
2023-03-29 07:54:16,699 			Loss:    2.165e-01    			Backward time: 	 0.11 sec 
2023-03-29 07:54:16,699 ADAM: Layer 0 -> dw_min:9.9975e-01  dw_max:1.0003e+00 lr:1.0000e-03
2023-03-29 07:54:16,700 ADAM: Layer 1 -> dw_min:9.9949e-01  dw_max:1.0004e+00 lr:1.0000e-03
2023-03-29 07:54:16,700 ADAM: Layer 2 -> dw_min:9.9910e-01  dw_max:1.0008e+00 lr:1.0000e-03
2023-03-29 07:54:16,700 ADAM: Layer 3 -> dw_min:9.9952e-01  dw_max:1.0009e+00 lr:1.0000e-03
2023-03-29 07:54:16,719 			Learning rate: weights:   1.000e-03    
2023-03-29 07:54:16,719 			Last test performance: 89.61%
2023-03-29 07:54:16,719 ----------------
2023-03-29 07:54:20,763   80  =>  92   		Training 486 pattern with 93.75% 	Forward time: 	 3.93 sec
2023-03-29 07:54:20,763 			Loss:    1.744e-01    			Backward time: 	 0.11 sec 
2023-03-29 07:54:20,764 ADAM: Layer 0 -> dw_min:9.9977e-01  dw_max:1.0003e+00 lr:1.0000e-03
2023-03-29 07:54:20,764 ADAM: Layer 1 -> dw_min:9.9952e-01  dw_max:1.0004e+00 lr:1.0000e-03
2023-03-29 07:54:20,764 ADAM: Layer 2 -> dw_min:9.9898e-01  dw_max:1.0007e+00 lr:1.0000e-03
2023-03-29 07:54:20,764 ADAM: Layer 3 -> dw_min:9.9958e-01  dw_max:1.0009e+00 lr:1.0000e-03
2023-03-29 07:54:20,786 			Learning rate: weights:   1.000e-03    
2023-03-29 07:54:20,786 			Last test performance: 89.61%
2023-03-29 07:54:20,786 ----------------
2023-03-29 07:54:24,830   80  =>  93   		Training 486 pattern with 93.54% 	Forward time: 	 3.92 sec
2023-03-29 07:54:24,830 			Loss:    1.780e-01    			Backward time: 	 0.11 sec 
2023-03-29 07:54:24,831 ADAM: Layer 0 -> dw_min:9.9974e-01  dw_max:1.0003e+00 lr:1.0000e-03
2023-03-29 07:54:24,831 ADAM: Layer 1 -> dw_min:9.9951e-01  dw_max:1.0004e+00 lr:1.0000e-03
2023-03-29 07:54:24,831 ADAM: Layer 2 -> dw_min:9.9905e-01  dw_max:1.0007e+00 lr:1.0000e-03
2023-03-29 07:54:24,831 ADAM: Layer 3 -> dw_min:9.9964e-01  dw_max:1.0008e+00 lr:1.0000e-03
2023-03-29 07:54:24,853 			Learning rate: weights:   1.000e-03    
2023-03-29 07:54:24,853 			Last test performance: 89.61%
2023-03-29 07:54:24,854 ----------------
2023-03-29 07:54:28,897   80  =>  94   		Training 486 pattern with 91.67% 	Forward time: 	 3.92 sec
2023-03-29 07:54:28,897 			Loss:    1.881e-01    			Backward time: 	 0.11 sec 
2023-03-29 07:54:28,898 ADAM: Layer 0 -> dw_min:9.9968e-01  dw_max:1.0002e+00 lr:1.0000e-03
2023-03-29 07:54:28,898 ADAM: Layer 1 -> dw_min:9.9956e-01  dw_max:1.0004e+00 lr:1.0000e-03
2023-03-29 07:54:28,898 ADAM: Layer 2 -> dw_min:9.9914e-01  dw_max:1.0006e+00 lr:1.0000e-03
2023-03-29 07:54:28,898 ADAM: Layer 3 -> dw_min:9.9966e-01  dw_max:1.0007e+00 lr:1.0000e-03
2023-03-29 07:54:28,922 			Learning rate: weights:   1.000e-03    
2023-03-29 07:54:28,922 			Last test performance: 89.61%
2023-03-29 07:54:28,922 ----------------
2023-03-29 07:54:32,970   80  =>  95   		Training 486 pattern with 90.21% 	Forward time: 	 3.93 sec
2023-03-29 07:54:32,970 			Loss:    2.410e-01    			Backward time: 	 0.11 sec 
2023-03-29 07:54:32,971 ADAM: Layer 0 -> dw_min:9.9975e-01  dw_max:1.0003e+00 lr:1.0000e-03
2023-03-29 07:54:32,971 ADAM: Layer 1 -> dw_min:9.9949e-01  dw_max:1.0005e+00 lr:1.0000e-03
2023-03-29 07:54:32,971 ADAM: Layer 2 -> dw_min:9.9863e-01  dw_max:1.0009e+00 lr:1.0000e-03
2023-03-29 07:54:32,971 ADAM: Layer 3 -> dw_min:9.9967e-01  dw_max:1.0006e+00 lr:1.0000e-03
2023-03-29 07:54:32,993 			Learning rate: weights:   1.000e-03    
2023-03-29 07:54:32,993 			Last test performance: 89.61%
2023-03-29 07:54:32,993 ----------------
2023-03-29 07:54:37,038   80  =>  96   		Training 486 pattern with 90.21% 	Forward time: 	 3.93 sec
2023-03-29 07:54:37,038 			Loss:    2.210e-01    			Backward time: 	 0.11 sec 
2023-03-29 07:54:37,038 ADAM: Layer 0 -> dw_min:9.9974e-01  dw_max:1.0003e+00 lr:1.0000e-03
2023-03-29 07:54:37,039 ADAM: Layer 1 -> dw_min:9.9954e-01  dw_max:1.0004e+00 lr:1.0000e-03
2023-03-29 07:54:37,039 ADAM: Layer 2 -> dw_min:9.9876e-01  dw_max:1.0009e+00 lr:1.0000e-03
2023-03-29 07:54:37,039 ADAM: Layer 3 -> dw_min:9.9968e-01  dw_max:1.0006e+00 lr:1.0000e-03
2023-03-29 07:54:37,125 			Learning rate: weights:   1.000e-03    
2023-03-29 07:54:37,125 			Last test performance: 89.61%
2023-03-29 07:54:37,125 ----------------
2023-03-29 07:54:41,169   80  =>  97   		Training 486 pattern with 91.25% 	Forward time: 	 3.92 sec
2023-03-29 07:54:41,169 			Loss:    2.062e-01    			Backward time: 	 0.11 sec 
2023-03-29 07:54:41,169 ADAM: Layer 0 -> dw_min:9.9976e-01  dw_max:1.0003e+00 lr:1.0000e-03
2023-03-29 07:54:41,169 ADAM: Layer 1 -> dw_min:9.9960e-01  dw_max:1.0004e+00 lr:1.0000e-03
2023-03-29 07:54:41,169 ADAM: Layer 2 -> dw_min:9.9888e-01  dw_max:1.0008e+00 lr:1.0000e-03
2023-03-29 07:54:41,169 ADAM: Layer 3 -> dw_min:9.9969e-01  dw_max:1.0005e+00 lr:1.0000e-03
2023-03-29 07:54:41,246 			Learning rate: weights:   1.000e-03    
2023-03-29 07:54:41,246 			Last test performance: 89.61%
2023-03-29 07:54:41,246 ----------------
2023-03-29 07:54:45,290   80  =>  98   		Training 486 pattern with 91.88% 	Forward time: 	 3.92 sec
2023-03-29 07:54:45,290 			Loss:    2.025e-01    			Backward time: 	 0.11 sec 
2023-03-29 07:54:45,290 ADAM: Layer 0 -> dw_min:9.9972e-01  dw_max:1.0003e+00 lr:1.0000e-03
2023-03-29 07:54:45,290 ADAM: Layer 1 -> dw_min:9.9960e-01  dw_max:1.0004e+00 lr:1.0000e-03
2023-03-29 07:54:45,290 ADAM: Layer 2 -> dw_min:9.9885e-01  dw_max:1.0009e+00 lr:1.0000e-03
2023-03-29 07:54:45,290 ADAM: Layer 3 -> dw_min:9.9956e-01  dw_max:1.0005e+00 lr:1.0000e-03
2023-03-29 07:54:45,420 			Learning rate: weights:   1.000e-03    
2023-03-29 07:54:45,420 			Last test performance: 89.61%
2023-03-29 07:54:45,420 ----------------
2023-03-29 07:54:49,465   80  =>  99   		Training 486 pattern with 92.08% 	Forward time: 	 3.93 sec
2023-03-29 07:54:49,465 			Loss:    1.850e-01    			Backward time: 	 0.11 sec 
2023-03-29 07:54:49,465 ADAM: Layer 0 -> dw_min:9.9974e-01  dw_max:1.0003e+00 lr:1.0000e-03
2023-03-29 07:54:49,465 ADAM: Layer 1 -> dw_min:9.9957e-01  dw_max:1.0004e+00 lr:1.0000e-03
2023-03-29 07:54:49,465 ADAM: Layer 2 -> dw_min:9.9897e-01  dw_max:1.0008e+00 lr:1.0000e-03
2023-03-29 07:54:49,465 ADAM: Layer 3 -> dw_min:9.9961e-01  dw_max:1.0005e+00 lr:1.0000e-03
2023-03-29 07:54:49,543 			Learning rate: weights:   1.000e-03    
2023-03-29 07:54:49,543 			Last test performance: 89.61%
2023-03-29 07:54:49,543 ----------------
2023-03-29 07:54:53,587   80  => 100   		Training 486 pattern with 91.88% 	Forward time: 	 3.93 sec
2023-03-29 07:54:53,587 			Loss:    1.721e-01    			Backward time: 	 0.11 sec 
2023-03-29 07:54:53,588 ADAM: Layer 0 -> dw_min:9.9966e-01  dw_max:1.0003e+00 lr:1.0000e-03
2023-03-29 07:54:53,588 ADAM: Layer 1 -> dw_min:9.9958e-01  dw_max:1.0005e+00 lr:1.0000e-03
2023-03-29 07:54:53,588 ADAM: Layer 2 -> dw_min:9.9905e-01  dw_max:1.0008e+00 lr:1.0000e-03
2023-03-29 07:54:53,588 ADAM: Layer 3 -> dw_min:9.9965e-01  dw_max:1.0005e+00 lr:1.0000e-03
2023-03-29 07:54:53,667 			Learning rate: weights:   1.000e-03    
2023-03-29 07:54:53,667 			Last test performance: 89.61%
2023-03-29 07:54:53,667 ----------------
2023-03-29 07:54:57,711   80  => 101   		Training 486 pattern with 91.67% 	Forward time: 	 3.92 sec
2023-03-29 07:54:57,711 			Loss:    1.991e-01    			Backward time: 	 0.11 sec 
2023-03-29 07:54:57,712 ADAM: Layer 0 -> dw_min:9.9970e-01  dw_max:1.0003e+00 lr:1.0000e-03
2023-03-29 07:54:57,712 ADAM: Layer 1 -> dw_min:9.9958e-01  dw_max:1.0005e+00 lr:1.0000e-03
2023-03-29 07:54:57,712 ADAM: Layer 2 -> dw_min:9.9867e-01  dw_max:1.0008e+00 lr:1.0000e-03
2023-03-29 07:54:57,712 ADAM: Layer 3 -> dw_min:9.9968e-01  dw_max:1.0004e+00 lr:1.0000e-03
2023-03-29 07:54:57,790 			Learning rate: weights:   1.000e-03    
2023-03-29 07:54:57,790 			Last test performance: 89.61%
2023-03-29 07:54:57,790 ----------------
2023-03-29 07:55:01,832   80  => 102   		Training 486 pattern with 88.96% 	Forward time: 	 3.92 sec
2023-03-29 07:55:01,832 			Loss:    2.187e-01    			Backward time: 	 0.11 sec 
2023-03-29 07:55:01,832 ADAM: Layer 0 -> dw_min:9.9963e-01  dw_max:1.0003e+00 lr:1.0000e-03
2023-03-29 07:55:01,833 ADAM: Layer 1 -> dw_min:9.9947e-01  dw_max:1.0005e+00 lr:1.0000e-03
2023-03-29 07:55:01,833 ADAM: Layer 2 -> dw_min:9.9880e-01  dw_max:1.0012e+00 lr:1.0000e-03
2023-03-29 07:55:01,833 ADAM: Layer 3 -> dw_min:9.9964e-01  dw_max:1.0004e+00 lr:1.0000e-03
2023-03-29 07:55:01,850 			Learning rate: weights:   1.000e-03    
2023-03-29 07:55:01,850 			Last test performance: 89.61%
2023-03-29 07:55:01,850 ----------------
2023-03-29 07:55:05,896   80  => 103   		Training 486 pattern with 92.71% 	Forward time: 	 3.93 sec
2023-03-29 07:55:05,896 			Loss:    1.731e-01    			Backward time: 	 0.11 sec 
2023-03-29 07:55:05,896 ADAM: Layer 0 -> dw_min:9.9973e-01  dw_max:1.0002e+00 lr:1.0000e-03
2023-03-29 07:55:05,896 ADAM: Layer 1 -> dw_min:9.9954e-01  dw_max:1.0004e+00 lr:1.0000e-03
2023-03-29 07:55:05,896 ADAM: Layer 2 -> dw_min:9.9890e-01  dw_max:1.0011e+00 lr:1.0000e-03
2023-03-29 07:55:05,896 ADAM: Layer 3 -> dw_min:9.9965e-01  dw_max:1.0004e+00 lr:1.0000e-03
2023-03-29 07:55:05,975 			Learning rate: weights:   1.000e-03    
2023-03-29 07:55:05,975 			Last test performance: 89.61%
2023-03-29 07:55:05,975 ----------------
2023-03-29 07:55:10,019   80  => 104   		Training 486 pattern with 93.12% 	Forward time: 	 3.93 sec
2023-03-29 07:55:10,019 			Loss:    1.575e-01    			Backward time: 	 0.11 sec 
2023-03-29 07:55:10,020 ADAM: Layer 0 -> dw_min:9.9973e-01  dw_max:1.0002e+00 lr:1.0000e-03
2023-03-29 07:55:10,020 ADAM: Layer 1 -> dw_min:9.9957e-01  dw_max:1.0004e+00 lr:1.0000e-03
2023-03-29 07:55:10,020 ADAM: Layer 2 -> dw_min:9.9901e-01  dw_max:1.0010e+00 lr:1.0000e-03
2023-03-29 07:55:10,020 ADAM: Layer 3 -> dw_min:9.9967e-01  dw_max:1.0004e+00 lr:1.0000e-03
2023-03-29 07:55:10,102 			Learning rate: weights:   1.000e-03    
2023-03-29 07:55:10,102 			Last test performance: 89.61%
2023-03-29 07:55:10,102 ----------------
2023-03-29 07:55:14,146   80  => 105   		Training 486 pattern with 90.83% 	Forward time: 	 3.92 sec
2023-03-29 07:55:14,146 			Loss:    1.809e-01    			Backward time: 	 0.11 sec 
2023-03-29 07:55:14,146 ADAM: Layer 0 -> dw_min:9.9974e-01  dw_max:1.0003e+00 lr:1.0000e-03
2023-03-29 07:55:14,146 ADAM: Layer 1 -> dw_min:9.9956e-01  dw_max:1.0004e+00 lr:1.0000e-03
2023-03-29 07:55:14,146 ADAM: Layer 2 -> dw_min:9.9902e-01  dw_max:1.0010e+00 lr:1.0000e-03
2023-03-29 07:55:14,146 ADAM: Layer 3 -> dw_min:9.9941e-01  dw_max:1.0009e+00 lr:1.0000e-03
2023-03-29 07:55:14,203 			Learning rate: weights:   1.000e-03    
2023-03-29 07:55:14,203 			Last test performance: 89.61%
2023-03-29 07:55:14,203 ----------------
2023-03-29 07:55:18,247   80  => 106   		Training 486 pattern with 92.71% 	Forward time: 	 3.92 sec
2023-03-29 07:55:18,247 			Loss:    1.949e-01    			Backward time: 	 0.11 sec 
2023-03-29 07:55:18,247 ADAM: Layer 0 -> dw_min:9.9973e-01  dw_max:1.0002e+00 lr:1.0000e-03
2023-03-29 07:55:18,247 ADAM: Layer 1 -> dw_min:9.9953e-01  dw_max:1.0005e+00 lr:1.0000e-03
2023-03-29 07:55:18,247 ADAM: Layer 2 -> dw_min:9.9913e-01  dw_max:1.0009e+00 lr:1.0000e-03
2023-03-29 07:55:18,247 ADAM: Layer 3 -> dw_min:9.9946e-01  dw_max:1.0008e+00 lr:1.0000e-03
2023-03-29 07:55:18,323 			Learning rate: weights:   1.000e-03    
2023-03-29 07:55:18,323 			Last test performance: 89.61%
2023-03-29 07:55:18,323 ----------------
2023-03-29 07:55:22,366   80  => 107   		Training 486 pattern with 90.42% 	Forward time: 	 3.92 sec
2023-03-29 07:55:22,366 			Loss:    2.204e-01    			Backward time: 	 0.11 sec 
2023-03-29 07:55:22,366 ADAM: Layer 0 -> dw_min:9.9978e-01  dw_max:1.0002e+00 lr:1.0000e-03
2023-03-29 07:55:22,367 ADAM: Layer 1 -> dw_min:9.9941e-01  dw_max:1.0005e+00 lr:1.0000e-03
2023-03-29 07:55:22,367 ADAM: Layer 2 -> dw_min:9.9921e-01  dw_max:1.0008e+00 lr:1.0000e-03
2023-03-29 07:55:22,367 ADAM: Layer 3 -> dw_min:9.9952e-01  dw_max:1.0007e+00 lr:1.0000e-03
2023-03-29 07:55:22,496 			Learning rate: weights:   1.000e-03    
2023-03-29 07:55:22,496 			Last test performance: 89.61%
2023-03-29 07:55:22,496 ----------------
2023-03-29 07:55:26,543   80  => 108   		Training 486 pattern with 93.75% 	Forward time: 	 3.93 sec
2023-03-29 07:55:26,543 			Loss:    1.855e-01    			Backward time: 	 0.11 sec 
2023-03-29 07:55:26,543 ADAM: Layer 0 -> dw_min:9.9978e-01  dw_max:1.0002e+00 lr:1.0000e-03
2023-03-29 07:55:26,543 ADAM: Layer 1 -> dw_min:9.9944e-01  dw_max:1.0005e+00 lr:1.0000e-03
2023-03-29 07:55:26,543 ADAM: Layer 2 -> dw_min:9.9928e-01  dw_max:1.0012e+00 lr:1.0000e-03
2023-03-29 07:55:26,544 ADAM: Layer 3 -> dw_min:9.9956e-01  dw_max:1.0006e+00 lr:1.0000e-03
2023-03-29 07:55:26,562 			Learning rate: weights:   1.000e-03    
2023-03-29 07:55:26,562 			Last test performance: 89.61%
2023-03-29 07:55:26,562 ----------------
2023-03-29 07:55:30,608   80  => 109   		Training 486 pattern with 92.29% 	Forward time: 	 3.93 sec
2023-03-29 07:55:30,608 			Loss:    2.098e-01    			Backward time: 	 0.11 sec 
2023-03-29 07:55:30,608 ADAM: Layer 0 -> dw_min:9.9974e-01  dw_max:1.0002e+00 lr:1.0000e-03
2023-03-29 07:55:30,608 ADAM: Layer 1 -> dw_min:9.9947e-01  dw_max:1.0005e+00 lr:1.0000e-03
2023-03-29 07:55:30,609 ADAM: Layer 2 -> dw_min:9.9920e-01  dw_max:1.0011e+00 lr:1.0000e-03
2023-03-29 07:55:30,609 ADAM: Layer 3 -> dw_min:9.9946e-01  dw_max:1.0006e+00 lr:1.0000e-03
2023-03-29 07:55:30,686 			Learning rate: weights:   1.000e-03    
2023-03-29 07:55:30,686 			Last test performance: 89.61%
2023-03-29 07:55:30,686 ----------------
2023-03-29 07:55:34,733   80  => 110   		Training 486 pattern with 91.25% 	Forward time: 	 3.93 sec
2023-03-29 07:55:34,733 			Loss:    1.854e-01    			Backward time: 	 0.11 sec 
2023-03-29 07:55:34,733 ADAM: Layer 0 -> dw_min:9.9977e-01  dw_max:1.0003e+00 lr:1.0000e-03
2023-03-29 07:55:34,733 ADAM: Layer 1 -> dw_min:9.9944e-01  dw_max:1.0005e+00 lr:1.0000e-03
2023-03-29 07:55:34,733 ADAM: Layer 2 -> dw_min:9.9926e-01  dw_max:1.0010e+00 lr:1.0000e-03
2023-03-29 07:55:34,733 ADAM: Layer 3 -> dw_min:9.9935e-01  dw_max:1.0006e+00 lr:1.0000e-03
2023-03-29 07:55:34,811 			Learning rate: weights:   1.000e-03    
2023-03-29 07:55:34,811 			Last test performance: 89.61%
2023-03-29 07:55:34,811 ----------------
2023-03-29 07:55:38,854   80  => 111   		Training 486 pattern with 91.67% 	Forward time: 	 3.92 sec
2023-03-29 07:55:38,855 			Loss:    1.709e-01    			Backward time: 	 0.11 sec 
2023-03-29 07:55:38,855 ADAM: Layer 0 -> dw_min:9.9975e-01  dw_max:1.0003e+00 lr:1.0000e-03
2023-03-29 07:55:38,855 ADAM: Layer 1 -> dw_min:9.9948e-01  dw_max:1.0005e+00 lr:1.0000e-03
2023-03-29 07:55:38,855 ADAM: Layer 2 -> dw_min:9.9918e-01  dw_max:1.0009e+00 lr:1.0000e-03
2023-03-29 07:55:38,855 ADAM: Layer 3 -> dw_min:9.9940e-01  dw_max:1.0005e+00 lr:1.0000e-03
2023-03-29 07:55:38,932 			Learning rate: weights:   1.000e-03    
2023-03-29 07:55:38,932 			Last test performance: 89.61%
2023-03-29 07:55:38,932 ----------------
2023-03-29 07:55:42,976   80  => 112   		Training 486 pattern with 91.88% 	Forward time: 	 3.93 sec
2023-03-29 07:55:42,977 			Loss:    1.933e-01    			Backward time: 	 0.11 sec 
2023-03-29 07:55:42,977 ADAM: Layer 0 -> dw_min:9.9975e-01  dw_max:1.0003e+00 lr:1.0000e-03
2023-03-29 07:55:42,977 ADAM: Layer 1 -> dw_min:9.9954e-01  dw_max:1.0004e+00 lr:1.0000e-03
2023-03-29 07:55:42,977 ADAM: Layer 2 -> dw_min:9.9924e-01  dw_max:1.0008e+00 lr:1.0000e-03
2023-03-29 07:55:42,977 ADAM: Layer 3 -> dw_min:9.9946e-01  dw_max:1.0004e+00 lr:1.0000e-03
2023-03-29 07:55:43,053 			Learning rate: weights:   1.000e-03    
2023-03-29 07:55:43,053 			Last test performance: 89.61%
2023-03-29 07:55:43,053 ----------------
2023-03-29 07:55:47,095   80  => 113   		Training 486 pattern with 92.71% 	Forward time: 	 3.92 sec
2023-03-29 07:55:47,095 			Loss:    1.912e-01    			Backward time: 	 0.11 sec 
2023-03-29 07:55:47,096 ADAM: Layer 0 -> dw_min:9.9977e-01  dw_max:1.0002e+00 lr:1.0000e-03
2023-03-29 07:55:47,096 ADAM: Layer 1 -> dw_min:9.9960e-01  dw_max:1.0004e+00 lr:1.0000e-03
2023-03-29 07:55:47,096 ADAM: Layer 2 -> dw_min:9.9895e-01  dw_max:1.0010e+00 lr:1.0000e-03
2023-03-29 07:55:47,096 ADAM: Layer 3 -> dw_min:9.9925e-01  dw_max:1.0004e+00 lr:1.0000e-03
2023-03-29 07:55:47,168 			Learning rate: weights:   1.000e-03    
2023-03-29 07:55:47,168 			Last test performance: 89.61%
2023-03-29 07:55:47,168 ----------------
2023-03-29 07:55:51,210   80  => 114   		Training 486 pattern with 92.08% 	Forward time: 	 3.92 sec
2023-03-29 07:55:51,210 			Loss:    1.652e-01    			Backward time: 	 0.11 sec 
2023-03-29 07:55:51,210 ADAM: Layer 0 -> dw_min:9.9975e-01  dw_max:1.0002e+00 lr:1.0000e-03
2023-03-29 07:55:51,210 ADAM: Layer 1 -> dw_min:9.9961e-01  dw_max:1.0005e+00 lr:1.0000e-03
2023-03-29 07:55:51,210 ADAM: Layer 2 -> dw_min:9.9909e-01  dw_max:1.0010e+00 lr:1.0000e-03
2023-03-29 07:55:51,210 ADAM: Layer 3 -> dw_min:9.9930e-01  dw_max:1.0005e+00 lr:1.0000e-03
2023-03-29 07:55:51,342 			Learning rate: weights:   1.000e-03    
2023-03-29 07:55:51,342 			Last test performance: 89.61%
2023-03-29 07:55:51,342 ----------------
2023-03-29 07:55:55,386   80  => 115   		Training 486 pattern with 92.29% 	Forward time: 	 3.93 sec
2023-03-29 07:55:55,386 			Loss:    1.908e-01    			Backward time: 	 0.11 sec 
2023-03-29 07:55:55,387 ADAM: Layer 0 -> dw_min:9.9976e-01  dw_max:1.0002e+00 lr:1.0000e-03
2023-03-29 07:55:55,387 ADAM: Layer 1 -> dw_min:9.9962e-01  dw_max:1.0008e+00 lr:1.0000e-03
2023-03-29 07:55:55,387 ADAM: Layer 2 -> dw_min:9.9916e-01  dw_max:1.0013e+00 lr:1.0000e-03
2023-03-29 07:55:55,387 ADAM: Layer 3 -> dw_min:9.9936e-01  dw_max:1.0011e+00 lr:1.0000e-03
2023-03-29 07:55:55,435 			Learning rate: weights:   1.000e-03    
2023-03-29 07:55:55,435 			Last test performance: 89.61%
2023-03-29 07:55:55,435 ----------------
2023-03-29 07:55:59,479   80  => 116   		Training 486 pattern with 91.25% 	Forward time: 	 3.92 sec
2023-03-29 07:55:59,479 			Loss:    2.020e-01    			Backward time: 	 0.11 sec 
2023-03-29 07:55:59,479 ADAM: Layer 0 -> dw_min:9.9973e-01  dw_max:1.0003e+00 lr:1.0000e-03
2023-03-29 07:55:59,479 ADAM: Layer 1 -> dw_min:9.9960e-01  dw_max:1.0007e+00 lr:1.0000e-03
2023-03-29 07:55:59,479 ADAM: Layer 2 -> dw_min:9.9904e-01  dw_max:1.0012e+00 lr:1.0000e-03
2023-03-29 07:55:59,479 ADAM: Layer 3 -> dw_min:9.9943e-01  dw_max:1.0010e+00 lr:1.0000e-03
2023-03-29 07:55:59,501 			Learning rate: weights:   1.000e-03    
2023-03-29 07:55:59,501 			Last test performance: 89.61%
2023-03-29 07:55:59,501 ----------------
2023-03-29 07:56:03,547   80  => 117   		Training 486 pattern with 91.46% 	Forward time: 	 3.93 sec
2023-03-29 07:56:03,547 			Loss:    2.168e-01    			Backward time: 	 0.11 sec 
2023-03-29 07:56:03,547 ADAM: Layer 0 -> dw_min:9.9970e-01  dw_max:1.0003e+00 lr:1.0000e-03
2023-03-29 07:56:03,547 ADAM: Layer 1 -> dw_min:9.9957e-01  dw_max:1.0006e+00 lr:1.0000e-03
2023-03-29 07:56:03,548 ADAM: Layer 2 -> dw_min:9.9913e-01  dw_max:1.0011e+00 lr:1.0000e-03
2023-03-29 07:56:03,548 ADAM: Layer 3 -> dw_min:9.9949e-01  dw_max:1.0009e+00 lr:1.0000e-03
2023-03-29 07:56:03,572 			Learning rate: weights:   1.000e-03    
2023-03-29 07:56:03,572 			Last test performance: 89.61%
2023-03-29 07:56:03,572 ----------------
2023-03-29 07:56:07,619   80  => 118   		Training 486 pattern with 88.96% 	Forward time: 	 3.93 sec
2023-03-29 07:56:07,619 			Loss:    2.333e-01    			Backward time: 	 0.11 sec 
2023-03-29 07:56:07,620 ADAM: Layer 0 -> dw_min:9.9974e-01  dw_max:1.0003e+00 lr:1.0000e-03
2023-03-29 07:56:07,620 ADAM: Layer 1 -> dw_min:9.9941e-01  dw_max:1.0005e+00 lr:1.0000e-03
2023-03-29 07:56:07,620 ADAM: Layer 2 -> dw_min:9.9903e-01  dw_max:1.0010e+00 lr:1.0000e-03
2023-03-29 07:56:07,620 ADAM: Layer 3 -> dw_min:9.9949e-01  dw_max:1.0008e+00 lr:1.0000e-03
2023-03-29 07:56:07,722 			Learning rate: weights:   1.000e-03    
2023-03-29 07:56:07,722 			Last test performance: 89.61%
2023-03-29 07:56:07,722 ----------------
2023-03-29 07:56:11,766   80  => 119   		Training 486 pattern with 89.58% 	Forward time: 	 3.93 sec
2023-03-29 07:56:11,767 			Loss:    2.365e-01    			Backward time: 	 0.11 sec 
2023-03-29 07:56:11,767 ADAM: Layer 0 -> dw_min:9.9974e-01  dw_max:1.0002e+00 lr:1.0000e-03
2023-03-29 07:56:11,767 ADAM: Layer 1 -> dw_min:9.9944e-01  dw_max:1.0005e+00 lr:1.0000e-03
2023-03-29 07:56:11,767 ADAM: Layer 2 -> dw_min:9.9912e-01  dw_max:1.0009e+00 lr:1.0000e-03
2023-03-29 07:56:11,767 ADAM: Layer 3 -> dw_min:9.9951e-01  dw_max:1.0008e+00 lr:1.0000e-03
2023-03-29 07:56:11,847 			Learning rate: weights:   1.000e-03    
2023-03-29 07:56:11,847 			Last test performance: 89.61%
2023-03-29 07:56:11,847 ----------------
2023-03-29 07:56:15,889   80  => 120   		Training 486 pattern with 91.25% 	Forward time: 	 3.92 sec
2023-03-29 07:56:15,889 			Loss:    2.049e-01    			Backward time: 	 0.11 sec 
2023-03-29 07:56:15,890 ADAM: Layer 0 -> dw_min:9.9975e-01  dw_max:1.0002e+00 lr:1.0000e-03
2023-03-29 07:56:15,890 ADAM: Layer 1 -> dw_min:9.9955e-01  dw_max:1.0005e+00 lr:1.0000e-03
2023-03-29 07:56:15,890 ADAM: Layer 2 -> dw_min:9.9919e-01  dw_max:1.0011e+00 lr:1.0000e-03
2023-03-29 07:56:15,890 ADAM: Layer 3 -> dw_min:9.9955e-01  dw_max:1.0007e+00 lr:1.0000e-03
2023-03-29 07:56:15,942 			Learning rate: weights:   1.000e-03    
2023-03-29 07:56:15,942 			Last test performance: 89.61%
2023-03-29 07:56:15,942 ----------------
2023-03-29 07:56:19,984   80  => 121   		Training 486 pattern with 89.58% 	Forward time: 	 3.92 sec
2023-03-29 07:56:19,984 			Loss:    2.450e-01    			Backward time: 	 0.11 sec 
2023-03-29 07:56:19,985 ADAM: Layer 0 -> dw_min:9.9982e-01  dw_max:1.0002e+00 lr:1.0000e-03
2023-03-29 07:56:19,985 ADAM: Layer 1 -> dw_min:9.9960e-01  dw_max:1.0004e+00 lr:1.0000e-03
2023-03-29 07:56:19,985 ADAM: Layer 2 -> dw_min:9.9928e-01  dw_max:1.0010e+00 lr:1.0000e-03
2023-03-29 07:56:19,985 ADAM: Layer 3 -> dw_min:9.9957e-01  dw_max:1.0008e+00 lr:1.0000e-03
2023-03-29 07:56:20,074 			Learning rate: weights:   1.000e-03    
2023-03-29 07:56:20,074 			Last test performance: 89.61%
2023-03-29 07:56:20,074 ----------------
2023-03-29 07:56:24,118   80  => 122   		Training 486 pattern with 87.71% 	Forward time: 	 3.93 sec
2023-03-29 07:56:24,118 			Loss:    2.698e-01    			Backward time: 	 0.11 sec 
2023-03-29 07:56:24,119 ADAM: Layer 0 -> dw_min:9.9977e-01  dw_max:1.0002e+00 lr:1.0000e-03
2023-03-29 07:56:24,119 ADAM: Layer 1 -> dw_min:9.9936e-01  dw_max:1.0005e+00 lr:1.0000e-03
2023-03-29 07:56:24,119 ADAM: Layer 2 -> dw_min:9.9914e-01  dw_max:1.0009e+00 lr:1.0000e-03
2023-03-29 07:56:24,119 ADAM: Layer 3 -> dw_min:9.9947e-01  dw_max:1.0007e+00 lr:1.0000e-03
2023-03-29 07:56:24,136 			Learning rate: weights:   1.000e-03    
2023-03-29 07:56:24,136 			Last test performance: 89.61%
2023-03-29 07:56:24,136 ----------------
2023-03-29 07:56:28,180   80  => 123   		Training 486 pattern with 91.46% 	Forward time: 	 3.92 sec
2023-03-29 07:56:28,180 			Loss:    2.055e-01    			Backward time: 	 0.11 sec 
2023-03-29 07:56:28,180 ADAM: Layer 0 -> dw_min:9.9969e-01  dw_max:1.0002e+00 lr:1.0000e-03
2023-03-29 07:56:28,180 ADAM: Layer 1 -> dw_min:9.9943e-01  dw_max:1.0005e+00 lr:1.0000e-03
2023-03-29 07:56:28,180 ADAM: Layer 2 -> dw_min:9.9897e-01  dw_max:1.0008e+00 lr:1.0000e-03
2023-03-29 07:56:28,180 ADAM: Layer 3 -> dw_min:9.9946e-01  dw_max:1.0006e+00 lr:1.0000e-03
2023-03-29 07:56:28,254 			Learning rate: weights:   1.000e-03    
2023-03-29 07:56:28,254 			Last test performance: 89.61%
2023-03-29 07:56:28,254 ----------------
2023-03-29 07:56:32,301   80  => 124   		Training 486 pattern with 90.42% 	Forward time: 	 3.93 sec
2023-03-29 07:56:32,301 			Loss:    2.029e-01    			Backward time: 	 0.11 sec 
2023-03-29 07:56:32,301 ADAM: Layer 0 -> dw_min:9.9972e-01  dw_max:1.0003e+00 lr:1.0000e-03
2023-03-29 07:56:32,301 ADAM: Layer 1 -> dw_min:9.9951e-01  dw_max:1.0005e+00 lr:1.0000e-03
2023-03-29 07:56:32,302 ADAM: Layer 2 -> dw_min:9.9880e-01  dw_max:1.0007e+00 lr:1.0000e-03
2023-03-29 07:56:32,302 ADAM: Layer 3 -> dw_min:9.9954e-01  dw_max:1.0005e+00 lr:1.0000e-03
2023-03-29 07:56:32,382 
2023-03-29 07:56:32,382 Testing:
2023-03-29 07:56:32,577 		24 of 10000 with 95.83% 	 Time used:  0.19 sec
2023-03-29 07:56:32,771 		48 of 10000 with 85.42% 	 Time used:  0.19 sec
2023-03-29 07:56:32,964 		72 of 10000 with 84.72% 	 Time used:  0.19 sec
2023-03-29 07:56:33,158 		96 of 10000 with 87.50% 	 Time used:  0.19 sec
2023-03-29 07:56:33,352 		120 of 10000 with 88.33% 	 Time used:  0.19 sec
2023-03-29 07:56:33,546 		144 of 10000 with 90.28% 	 Time used:  0.19 sec
2023-03-29 07:56:33,740 		168 of 10000 with 90.48% 	 Time used:  0.19 sec
2023-03-29 07:56:33,934 		192 of 10000 with 91.67% 	 Time used:  0.19 sec
2023-03-29 07:56:34,128 		216 of 10000 with 92.13% 	 Time used:  0.19 sec
2023-03-29 07:56:34,322 		240 of 10000 with 92.92% 	 Time used:  0.19 sec
2023-03-29 07:56:34,516 		264 of 10000 with 92.05% 	 Time used:  0.19 sec
2023-03-29 07:56:34,710 		288 of 10000 with 90.97% 	 Time used:  0.19 sec
2023-03-29 07:56:34,904 		312 of 10000 with 91.67% 	 Time used:  0.19 sec
2023-03-29 07:56:35,098 		336 of 10000 with 91.37% 	 Time used:  0.19 sec
2023-03-29 07:56:35,292 		360 of 10000 with 91.67% 	 Time used:  0.19 sec
2023-03-29 07:56:35,485 		384 of 10000 with 91.15% 	 Time used:  0.19 sec
2023-03-29 07:56:35,679 		408 of 10000 with 90.93% 	 Time used:  0.19 sec
2023-03-29 07:56:35,873 		432 of 10000 with 91.44% 	 Time used:  0.19 sec
2023-03-29 07:56:36,067 		456 of 10000 with 90.79% 	 Time used:  0.19 sec
2023-03-29 07:56:36,261 		480 of 10000 with 90.21% 	 Time used:  0.19 sec
2023-03-29 07:56:36,455 		504 of 10000 with 90.48% 	 Time used:  0.19 sec
2023-03-29 07:56:36,649 		528 of 10000 with 90.53% 	 Time used:  0.19 sec
2023-03-29 07:56:36,842 		552 of 10000 with 90.58% 	 Time used:  0.19 sec
2023-03-29 07:56:37,036 		576 of 10000 with 90.45% 	 Time used:  0.19 sec
2023-03-29 07:56:37,230 		600 of 10000 with 90.00% 	 Time used:  0.19 sec
2023-03-29 07:56:37,424 		624 of 10000 with 90.06% 	 Time used:  0.19 sec
2023-03-29 07:56:37,618 		648 of 10000 with 89.97% 	 Time used:  0.19 sec
2023-03-29 07:56:37,812 		672 of 10000 with 89.88% 	 Time used:  0.19 sec
2023-03-29 07:56:38,005 		696 of 10000 with 89.51% 	 Time used:  0.19 sec
2023-03-29 07:56:38,199 		720 of 10000 with 89.58% 	 Time used:  0.19 sec
2023-03-29 07:56:38,393 		744 of 10000 with 89.65% 	 Time used:  0.19 sec
2023-03-29 07:56:38,587 		768 of 10000 with 89.32% 	 Time used:  0.19 sec
2023-03-29 07:56:38,781 		792 of 10000 with 89.52% 	 Time used:  0.19 sec
2023-03-29 07:56:38,975 		816 of 10000 with 89.46% 	 Time used:  0.19 sec
2023-03-29 07:56:39,169 		840 of 10000 with 89.64% 	 Time used:  0.19 sec
2023-03-29 07:56:39,362 		864 of 10000 with 89.70% 	 Time used:  0.19 sec
2023-03-29 07:56:39,556 		888 of 10000 with 89.75% 	 Time used:  0.19 sec
2023-03-29 07:56:39,750 		912 of 10000 with 89.69% 	 Time used:  0.19 sec
2023-03-29 07:56:39,944 		936 of 10000 with 89.85% 	 Time used:  0.19 sec
2023-03-29 07:56:40,138 		960 of 10000 with 89.90% 	 Time used:  0.19 sec
2023-03-29 07:56:40,332 		984 of 10000 with 89.63% 	 Time used:  0.19 sec
2023-03-29 07:56:40,526 		1008 of 10000 with 89.58% 	 Time used:  0.19 sec
2023-03-29 07:56:40,719 		1032 of 10000 with 89.63% 	 Time used:  0.19 sec
2023-03-29 07:56:40,913 		1056 of 10000 with 89.77% 	 Time used:  0.19 sec
2023-03-29 07:56:41,107 		1080 of 10000 with 89.72% 	 Time used:  0.19 sec
2023-03-29 07:56:41,301 		1104 of 10000 with 89.86% 	 Time used:  0.19 sec
2023-03-29 07:56:41,495 		1128 of 10000 with 89.80% 	 Time used:  0.19 sec
2023-03-29 07:56:41,689 		1152 of 10000 with 89.67% 	 Time used:  0.19 sec
2023-03-29 07:56:41,882 		1176 of 10000 with 89.54% 	 Time used:  0.19 sec
2023-03-29 07:56:42,076 		1200 of 10000 with 89.33% 	 Time used:  0.19 sec
2023-03-29 07:56:42,270 		1224 of 10000 with 89.46% 	 Time used:  0.19 sec
2023-03-29 07:56:42,464 		1248 of 10000 with 89.50% 	 Time used:  0.19 sec
2023-03-29 07:56:42,658 		1272 of 10000 with 89.47% 	 Time used:  0.19 sec
2023-03-29 07:56:42,852 		1296 of 10000 with 89.43% 	 Time used:  0.19 sec
2023-03-29 07:56:43,046 		1320 of 10000 with 89.24% 	 Time used:  0.19 sec
2023-03-29 07:56:43,239 		1344 of 10000 with 89.21% 	 Time used:  0.19 sec
2023-03-29 07:56:43,433 		1368 of 10000 with 89.11% 	 Time used:  0.19 sec
2023-03-29 07:56:43,627 		1392 of 10000 with 89.15% 	 Time used:  0.19 sec
2023-03-29 07:56:43,821 		1416 of 10000 with 89.19% 	 Time used:  0.19 sec
2023-03-29 07:56:44,015 		1440 of 10000 with 89.17% 	 Time used:  0.19 sec
2023-03-29 07:56:44,209 		1464 of 10000 with 89.21% 	 Time used:  0.19 sec
2023-03-29 07:56:44,403 		1488 of 10000 with 89.25% 	 Time used:  0.19 sec
2023-03-29 07:56:44,596 		1512 of 10000 with 89.15% 	 Time used:  0.19 sec
2023-03-29 07:56:44,790 		1536 of 10000 with 89.19% 	 Time used:  0.19 sec
2023-03-29 07:56:44,984 		1560 of 10000 with 89.23% 	 Time used:  0.19 sec
2023-03-29 07:56:45,178 		1584 of 10000 with 89.33% 	 Time used:  0.19 sec
2023-03-29 07:56:45,372 		1608 of 10000 with 89.30% 	 Time used:  0.19 sec
2023-03-29 07:56:45,566 		1632 of 10000 with 89.09% 	 Time used:  0.19 sec
2023-03-29 07:56:45,760 		1656 of 10000 with 88.89% 	 Time used:  0.19 sec
2023-03-29 07:56:45,953 		1680 of 10000 with 88.93% 	 Time used:  0.19 sec
2023-03-29 07:56:46,147 		1704 of 10000 with 89.03% 	 Time used:  0.19 sec
2023-03-29 07:56:46,341 		1728 of 10000 with 89.00% 	 Time used:  0.19 sec
2023-03-29 07:56:46,535 		1752 of 10000 with 88.93% 	 Time used:  0.19 sec
2023-03-29 07:56:46,729 		1776 of 10000 with 89.02% 	 Time used:  0.19 sec
2023-03-29 07:56:46,923 		1800 of 10000 with 89.17% 	 Time used:  0.19 sec
2023-03-29 07:56:47,117 		1824 of 10000 with 89.25% 	 Time used:  0.19 sec
2023-03-29 07:56:47,310 		1848 of 10000 with 89.29% 	 Time used:  0.19 sec
2023-03-29 07:56:47,504 		1872 of 10000 with 89.37% 	 Time used:  0.19 sec
2023-03-29 07:56:47,698 		1896 of 10000 with 89.45% 	 Time used:  0.19 sec
2023-03-29 07:56:47,892 		1920 of 10000 with 89.48% 	 Time used:  0.19 sec
2023-03-29 07:56:48,086 		1944 of 10000 with 89.40% 	 Time used:  0.19 sec
2023-03-29 07:56:48,280 		1968 of 10000 with 89.38% 	 Time used:  0.19 sec
2023-03-29 07:56:48,474 		1992 of 10000 with 89.31% 	 Time used:  0.19 sec
2023-03-29 07:56:48,667 		2016 of 10000 with 89.38% 	 Time used:  0.19 sec
2023-03-29 07:56:48,861 		2040 of 10000 with 89.31% 	 Time used:  0.19 sec
2023-03-29 07:56:49,055 		2064 of 10000 with 89.44% 	 Time used:  0.19 sec
2023-03-29 07:56:49,249 		2088 of 10000 with 89.37% 	 Time used:  0.19 sec
2023-03-29 07:56:49,443 		2112 of 10000 with 89.30% 	 Time used:  0.19 sec
2023-03-29 07:56:49,637 		2136 of 10000 with 89.42% 	 Time used:  0.19 sec
2023-03-29 07:56:49,831 		2160 of 10000 with 89.44% 	 Time used:  0.19 sec
2023-03-29 07:56:50,025 		2184 of 10000 with 89.47% 	 Time used:  0.19 sec
2023-03-29 07:56:50,218 		2208 of 10000 with 89.45% 	 Time used:  0.19 sec
2023-03-29 07:56:50,412 		2232 of 10000 with 89.56% 	 Time used:  0.19 sec
2023-03-29 07:56:50,606 		2256 of 10000 with 89.54% 	 Time used:  0.19 sec
2023-03-29 07:56:50,800 		2280 of 10000 with 89.56% 	 Time used:  0.19 sec
2023-03-29 07:56:50,994 		2304 of 10000 with 89.45% 	 Time used:  0.19 sec
2023-03-29 07:56:51,188 		2328 of 10000 with 89.30% 	 Time used:  0.19 sec
2023-03-29 07:56:51,381 		2352 of 10000 with 89.37% 	 Time used:  0.19 sec
2023-03-29 07:56:51,575 		2376 of 10000 with 89.35% 	 Time used:  0.19 sec
2023-03-29 07:56:51,769 		2400 of 10000 with 89.42% 	 Time used:  0.19 sec
2023-03-29 07:56:51,963 		2424 of 10000 with 89.40% 	 Time used:  0.19 sec
2023-03-29 07:56:52,157 		2448 of 10000 with 89.38% 	 Time used:  0.19 sec
2023-03-29 07:56:52,351 		2472 of 10000 with 89.48% 	 Time used:  0.19 sec
2023-03-29 07:56:52,545 		2496 of 10000 with 89.50% 	 Time used:  0.19 sec
2023-03-29 07:56:52,738 		2520 of 10000 with 89.52% 	 Time used:  0.19 sec
2023-03-29 07:56:52,932 		2544 of 10000 with 89.50% 	 Time used:  0.19 sec
2023-03-29 07:56:53,126 		2568 of 10000 with 89.56% 	 Time used:  0.19 sec
2023-03-29 07:56:53,320 		2592 of 10000 with 89.39% 	 Time used:  0.19 sec
2023-03-29 07:56:53,514 		2616 of 10000 with 89.37% 	 Time used:  0.19 sec
2023-03-29 07:56:53,708 		2640 of 10000 with 89.32% 	 Time used:  0.19 sec
2023-03-29 07:56:53,902 		2664 of 10000 with 89.30% 	 Time used:  0.19 sec
2023-03-29 07:56:54,096 		2688 of 10000 with 89.32% 	 Time used:  0.19 sec
2023-03-29 07:56:54,289 		2712 of 10000 with 89.34% 	 Time used:  0.19 sec
2023-03-29 07:56:54,483 		2736 of 10000 with 89.29% 	 Time used:  0.19 sec
2023-03-29 07:56:54,677 		2760 of 10000 with 89.28% 	 Time used:  0.19 sec
2023-03-29 07:56:54,871 		2784 of 10000 with 89.22% 	 Time used:  0.19 sec
2023-03-29 07:56:55,065 		2808 of 10000 with 89.28% 	 Time used:  0.19 sec
2023-03-29 07:56:55,259 		2832 of 10000 with 89.27% 	 Time used:  0.19 sec
2023-03-29 07:56:55,453 		2856 of 10000 with 89.29% 	 Time used:  0.19 sec
2023-03-29 07:56:55,646 		2880 of 10000 with 89.27% 	 Time used:  0.19 sec
2023-03-29 07:56:55,840 		2904 of 10000 with 89.22% 	 Time used:  0.19 sec
2023-03-29 07:56:56,034 		2928 of 10000 with 89.04% 	 Time used:  0.19 sec
2023-03-29 07:56:56,228 		2952 of 10000 with 89.02% 	 Time used:  0.19 sec
2023-03-29 07:56:56,422 		2976 of 10000 with 88.98% 	 Time used:  0.19 sec
2023-03-29 07:56:56,616 		3000 of 10000 with 88.93% 	 Time used:  0.19 sec
2023-03-29 07:56:56,809 		3024 of 10000 with 88.92% 	 Time used:  0.19 sec
2023-03-29 07:56:57,003 		3048 of 10000 with 88.94% 	 Time used:  0.19 sec
2023-03-29 07:56:57,197 		3072 of 10000 with 89.00% 	 Time used:  0.19 sec
2023-03-29 07:56:57,391 		3096 of 10000 with 89.02% 	 Time used:  0.19 sec
2023-03-29 07:56:57,585 		3120 of 10000 with 89.01% 	 Time used:  0.19 sec
2023-03-29 07:56:57,779 		3144 of 10000 with 89.06% 	 Time used:  0.19 sec
2023-03-29 07:56:57,973 		3168 of 10000 with 89.11% 	 Time used:  0.19 sec
2023-03-29 07:56:58,167 		3192 of 10000 with 89.04% 	 Time used:  0.19 sec
2023-03-29 07:56:58,360 		3216 of 10000 with 89.02% 	 Time used:  0.19 sec
2023-03-29 07:56:58,554 		3240 of 10000 with 89.01% 	 Time used:  0.19 sec
2023-03-29 07:56:58,748 		3264 of 10000 with 88.88% 	 Time used:  0.19 sec
2023-03-29 07:56:58,942 		3288 of 10000 with 88.84% 	 Time used:  0.19 sec
2023-03-29 07:56:59,136 		3312 of 10000 with 88.92% 	 Time used:  0.19 sec
2023-03-29 07:56:59,330 		3336 of 10000 with 88.97% 	 Time used:  0.19 sec
2023-03-29 07:56:59,524 		3360 of 10000 with 88.96% 	 Time used:  0.19 sec
2023-03-29 07:56:59,717 		3384 of 10000 with 88.95% 	 Time used:  0.19 sec
2023-03-29 07:56:59,911 		3408 of 10000 with 88.94% 	 Time used:  0.19 sec
2023-03-29 07:57:00,105 		3432 of 10000 with 88.96% 	 Time used:  0.19 sec
2023-03-29 07:57:00,299 		3456 of 10000 with 89.00% 	 Time used:  0.19 sec
2023-03-29 07:57:00,493 		3480 of 10000 with 89.02% 	 Time used:  0.19 sec
2023-03-29 07:57:00,687 		3504 of 10000 with 88.96% 	 Time used:  0.19 sec
2023-03-29 07:57:00,880 		3528 of 10000 with 89.00% 	 Time used:  0.19 sec
2023-03-29 07:57:01,074 		3552 of 10000 with 88.99% 	 Time used:  0.19 sec
2023-03-29 07:57:01,268 		3576 of 10000 with 88.98% 	 Time used:  0.19 sec
2023-03-29 07:57:01,463 		3600 of 10000 with 89.03% 	 Time used:  0.19 sec
2023-03-29 07:57:01,657 		3624 of 10000 with 89.07% 	 Time used:  0.19 sec
2023-03-29 07:57:01,850 		3648 of 10000 with 89.06% 	 Time used:  0.19 sec
2023-03-29 07:57:02,044 		3672 of 10000 with 89.05% 	 Time used:  0.19 sec
2023-03-29 07:57:02,238 		3696 of 10000 with 89.04% 	 Time used:  0.19 sec
2023-03-29 07:57:02,432 		3720 of 10000 with 89.01% 	 Time used:  0.19 sec
2023-03-29 07:57:02,626 		3744 of 10000 with 89.02% 	 Time used:  0.19 sec
2023-03-29 07:57:02,820 		3768 of 10000 with 88.99% 	 Time used:  0.19 sec
2023-03-29 07:57:03,014 		3792 of 10000 with 89.00% 	 Time used:  0.19 sec
2023-03-29 07:57:03,208 		3816 of 10000 with 88.92% 	 Time used:  0.19 sec
2023-03-29 07:57:03,402 		3840 of 10000 with 88.91% 	 Time used:  0.19 sec
2023-03-29 07:57:03,595 		3864 of 10000 with 88.95% 	 Time used:  0.19 sec
2023-03-29 07:57:03,789 		3888 of 10000 with 88.94% 	 Time used:  0.19 sec
2023-03-29 07:57:03,983 		3912 of 10000 with 88.93% 	 Time used:  0.19 sec
2023-03-29 07:57:04,177 		3936 of 10000 with 88.97% 	 Time used:  0.19 sec
2023-03-29 07:57:04,371 		3960 of 10000 with 88.84% 	 Time used:  0.19 sec
2023-03-29 07:57:04,565 		3984 of 10000 with 88.88% 	 Time used:  0.19 sec
2023-03-29 07:57:04,759 		4008 of 10000 with 88.85% 	 Time used:  0.19 sec
2023-03-29 07:57:04,953 		4032 of 10000 with 88.81% 	 Time used:  0.19 sec
2023-03-29 07:57:05,146 		4056 of 10000 with 88.86% 	 Time used:  0.19 sec
2023-03-29 07:57:05,340 		4080 of 10000 with 88.87% 	 Time used:  0.19 sec
2023-03-29 07:57:05,534 		4104 of 10000 with 88.91% 	 Time used:  0.19 sec
2023-03-29 07:57:05,728 		4128 of 10000 with 88.88% 	 Time used:  0.19 sec
2023-03-29 07:57:05,922 		4152 of 10000 with 88.85% 	 Time used:  0.19 sec
2023-03-29 07:57:06,116 		4176 of 10000 with 88.82% 	 Time used:  0.19 sec
2023-03-29 07:57:06,310 		4200 of 10000 with 88.79% 	 Time used:  0.19 sec
2023-03-29 07:57:06,503 		4224 of 10000 with 88.85% 	 Time used:  0.19 sec
2023-03-29 07:57:06,697 		4248 of 10000 with 88.82% 	 Time used:  0.19 sec
2023-03-29 07:57:06,891 		4272 of 10000 with 88.76% 	 Time used:  0.19 sec
2023-03-29 07:57:07,085 		4296 of 10000 with 88.78% 	 Time used:  0.19 sec
2023-03-29 07:57:07,279 		4320 of 10000 with 88.80% 	 Time used:  0.19 sec
2023-03-29 07:57:07,473 		4344 of 10000 with 88.84% 	 Time used:  0.19 sec
2023-03-29 07:57:07,667 		4368 of 10000 with 88.90% 	 Time used:  0.19 sec
2023-03-29 07:57:07,861 		4392 of 10000 with 88.93% 	 Time used:  0.19 sec
2023-03-29 07:57:08,054 		4416 of 10000 with 88.95% 	 Time used:  0.19 sec
2023-03-29 07:57:08,248 		4440 of 10000 with 88.92% 	 Time used:  0.19 sec
2023-03-29 07:57:08,442 		4464 of 10000 with 88.91% 	 Time used:  0.19 sec
2023-03-29 07:57:08,636 		4488 of 10000 with 88.90% 	 Time used:  0.19 sec
2023-03-29 07:57:08,830 		4512 of 10000 with 88.94% 	 Time used:  0.19 sec
2023-03-29 07:57:09,024 		4536 of 10000 with 88.93% 	 Time used:  0.19 sec
2023-03-29 07:57:09,218 		4560 of 10000 with 88.97% 	 Time used:  0.19 sec
2023-03-29 07:57:09,411 		4584 of 10000 with 88.98% 	 Time used:  0.19 sec
2023-03-29 07:57:09,605 		4608 of 10000 with 89.02% 	 Time used:  0.19 sec
2023-03-29 07:57:09,799 		4632 of 10000 with 89.05% 	 Time used:  0.19 sec
2023-03-29 07:57:09,993 		4656 of 10000 with 89.05% 	 Time used:  0.19 sec
2023-03-29 07:57:10,187 		4680 of 10000 with 89.02% 	 Time used:  0.19 sec
2023-03-29 07:57:10,381 		4704 of 10000 with 89.03% 	 Time used:  0.19 sec
2023-03-29 07:57:10,574 		4728 of 10000 with 89.07% 	 Time used:  0.19 sec
2023-03-29 07:57:10,768 		4752 of 10000 with 89.08% 	 Time used:  0.19 sec
2023-03-29 07:57:10,962 		4776 of 10000 with 89.11% 	 Time used:  0.19 sec
2023-03-29 07:57:11,156 		4800 of 10000 with 89.12% 	 Time used:  0.19 sec
2023-03-29 07:57:11,350 		4824 of 10000 with 89.12% 	 Time used:  0.19 sec
2023-03-29 07:57:11,544 		4848 of 10000 with 89.11% 	 Time used:  0.19 sec
2023-03-29 07:57:11,738 		4872 of 10000 with 89.14% 	 Time used:  0.19 sec
2023-03-29 07:57:11,932 		4896 of 10000 with 89.15% 	 Time used:  0.19 sec
2023-03-29 07:57:12,126 		4920 of 10000 with 89.13% 	 Time used:  0.19 sec
2023-03-29 07:57:12,319 		4944 of 10000 with 89.10% 	 Time used:  0.19 sec
2023-03-29 07:57:12,513 		4968 of 10000 with 89.11% 	 Time used:  0.19 sec
2023-03-29 07:57:12,707 		4992 of 10000 with 89.12% 	 Time used:  0.19 sec
2023-03-29 07:57:12,901 		5016 of 10000 with 89.11% 	 Time used:  0.19 sec
2023-03-29 07:57:13,095 		5040 of 10000 with 89.11% 	 Time used:  0.19 sec
2023-03-29 07:57:13,289 		5064 of 10000 with 89.10% 	 Time used:  0.19 sec
2023-03-29 07:57:13,483 		5088 of 10000 with 89.09% 	 Time used:  0.19 sec
2023-03-29 07:57:13,676 		5112 of 10000 with 89.12% 	 Time used:  0.19 sec
2023-03-29 07:57:13,870 		5136 of 10000 with 89.12% 	 Time used:  0.19 sec
2023-03-29 07:57:14,064 		5160 of 10000 with 89.13% 	 Time used:  0.19 sec
2023-03-29 07:57:14,258 		5184 of 10000 with 89.14% 	 Time used:  0.19 sec
2023-03-29 07:57:14,452 		5208 of 10000 with 89.15% 	 Time used:  0.19 sec
2023-03-29 07:57:14,646 		5232 of 10000 with 89.18% 	 Time used:  0.19 sec
2023-03-29 07:57:14,839 		5256 of 10000 with 89.16% 	 Time used:  0.19 sec
2023-03-29 07:57:15,033 		5280 of 10000 with 89.13% 	 Time used:  0.19 sec
2023-03-29 07:57:15,227 		5304 of 10000 with 89.14% 	 Time used:  0.19 sec
2023-03-29 07:57:15,421 		5328 of 10000 with 89.11% 	 Time used:  0.19 sec
2023-03-29 07:57:15,615 		5352 of 10000 with 89.11% 	 Time used:  0.19 sec
2023-03-29 07:57:15,809 		5376 of 10000 with 89.16% 	 Time used:  0.19 sec
2023-03-29 07:57:16,003 		5400 of 10000 with 89.20% 	 Time used:  0.19 sec
2023-03-29 07:57:16,196 		5424 of 10000 with 89.25% 	 Time used:  0.19 sec
2023-03-29 07:57:16,390 		5448 of 10000 with 89.24% 	 Time used:  0.19 sec
2023-03-29 07:57:16,585 		5472 of 10000 with 89.24% 	 Time used:  0.19 sec
2023-03-29 07:57:16,778 		5496 of 10000 with 89.26% 	 Time used:  0.19 sec
2023-03-29 07:57:16,972 		5520 of 10000 with 89.22% 	 Time used:  0.19 sec
2023-03-29 07:57:17,166 		5544 of 10000 with 89.20% 	 Time used:  0.19 sec
2023-03-29 07:57:17,360 		5568 of 10000 with 89.19% 	 Time used:  0.19 sec
2023-03-29 07:57:17,554 		5592 of 10000 with 89.16% 	 Time used:  0.19 sec
2023-03-29 07:57:17,748 		5616 of 10000 with 89.14% 	 Time used:  0.19 sec
2023-03-29 07:57:17,942 		5640 of 10000 with 89.17% 	 Time used:  0.19 sec
2023-03-29 07:57:18,135 		5664 of 10000 with 89.16% 	 Time used:  0.19 sec
2023-03-29 07:57:18,329 		5688 of 10000 with 89.17% 	 Time used:  0.19 sec
2023-03-29 07:57:18,523 		5712 of 10000 with 89.16% 	 Time used:  0.19 sec
2023-03-29 07:57:18,717 		5736 of 10000 with 89.16% 	 Time used:  0.19 sec
2023-03-29 07:57:18,911 		5760 of 10000 with 89.20% 	 Time used:  0.19 sec
2023-03-29 07:57:19,105 		5784 of 10000 with 89.21% 	 Time used:  0.19 sec
2023-03-29 07:57:19,298 		5808 of 10000 with 89.17% 	 Time used:  0.19 sec
2023-03-29 07:57:19,492 		5832 of 10000 with 89.16% 	 Time used:  0.19 sec
2023-03-29 07:57:19,686 		5856 of 10000 with 89.17% 	 Time used:  0.19 sec
2023-03-29 07:57:19,880 		5880 of 10000 with 89.22% 	 Time used:  0.19 sec
2023-03-29 07:57:20,074 		5904 of 10000 with 89.24% 	 Time used:  0.19 sec
2023-03-29 07:57:20,268 		5928 of 10000 with 89.27% 	 Time used:  0.19 sec
2023-03-29 07:57:20,462 		5952 of 10000 with 89.25% 	 Time used:  0.19 sec
2023-03-29 07:57:20,656 		5976 of 10000 with 89.19% 	 Time used:  0.19 sec
2023-03-29 07:57:20,849 		6000 of 10000 with 89.22% 	 Time used:  0.19 sec
2023-03-29 07:57:21,043 		6024 of 10000 with 89.21% 	 Time used:  0.19 sec
2023-03-29 07:57:21,237 		6048 of 10000 with 89.19% 	 Time used:  0.19 sec
2023-03-29 07:57:21,431 		6072 of 10000 with 89.20% 	 Time used:  0.19 sec
2023-03-29 07:57:21,625 		6096 of 10000 with 89.19% 	 Time used:  0.19 sec
2023-03-29 07:57:21,819 		6120 of 10000 with 89.17% 	 Time used:  0.19 sec
2023-03-29 07:57:22,013 		6144 of 10000 with 89.14% 	 Time used:  0.19 sec
2023-03-29 07:57:22,207 		6168 of 10000 with 89.15% 	 Time used:  0.19 sec
2023-03-29 07:57:22,401 		6192 of 10000 with 89.15% 	 Time used:  0.19 sec
2023-03-29 07:57:22,594 		6216 of 10000 with 89.16% 	 Time used:  0.19 sec
2023-03-29 07:57:22,788 		6240 of 10000 with 89.18% 	 Time used:  0.19 sec
2023-03-29 07:57:22,982 		6264 of 10000 with 89.16% 	 Time used:  0.19 sec
2023-03-29 07:57:23,176 		6288 of 10000 with 89.15% 	 Time used:  0.19 sec
2023-03-29 07:57:23,370 		6312 of 10000 with 89.18% 	 Time used:  0.19 sec
2023-03-29 07:57:23,564 		6336 of 10000 with 89.19% 	 Time used:  0.19 sec
2023-03-29 07:57:23,758 		6360 of 10000 with 89.20% 	 Time used:  0.19 sec
2023-03-29 07:57:23,952 		6384 of 10000 with 89.19% 	 Time used:  0.19 sec
2023-03-29 07:57:24,145 		6408 of 10000 with 89.19% 	 Time used:  0.19 sec
2023-03-29 07:57:24,339 		6432 of 10000 with 89.19% 	 Time used:  0.19 sec
2023-03-29 07:57:24,533 		6456 of 10000 with 89.19% 	 Time used:  0.19 sec
2023-03-29 07:57:24,727 		6480 of 10000 with 89.18% 	 Time used:  0.19 sec
2023-03-29 07:57:24,921 		6504 of 10000 with 89.21% 	 Time used:  0.19 sec
2023-03-29 07:57:25,115 		6528 of 10000 with 89.25% 	 Time used:  0.19 sec
2023-03-29 07:57:25,309 		6552 of 10000 with 89.22% 	 Time used:  0.19 sec
2023-03-29 07:57:25,502 		6576 of 10000 with 89.20% 	 Time used:  0.19 sec
2023-03-29 07:57:25,696 		6600 of 10000 with 89.23% 	 Time used:  0.19 sec
2023-03-29 07:57:25,891 		6624 of 10000 with 89.27% 	 Time used:  0.19 sec
2023-03-29 07:57:26,085 		6648 of 10000 with 89.29% 	 Time used:  0.19 sec
2023-03-29 07:57:26,278 		6672 of 10000 with 89.28% 	 Time used:  0.19 sec
2023-03-29 07:57:26,472 		6696 of 10000 with 89.28% 	 Time used:  0.19 sec
2023-03-29 07:57:26,666 		6720 of 10000 with 89.26% 	 Time used:  0.19 sec
2023-03-29 07:57:26,860 		6744 of 10000 with 89.23% 	 Time used:  0.19 sec
2023-03-29 07:57:27,054 		6768 of 10000 with 89.26% 	 Time used:  0.19 sec
2023-03-29 07:57:27,248 		6792 of 10000 with 89.28% 	 Time used:  0.19 sec
2023-03-29 07:57:27,441 		6816 of 10000 with 89.30% 	 Time used:  0.19 sec
2023-03-29 07:57:27,635 		6840 of 10000 with 89.33% 	 Time used:  0.19 sec
2023-03-29 07:57:27,829 		6864 of 10000 with 89.34% 	 Time used:  0.19 sec
2023-03-29 07:57:28,023 		6888 of 10000 with 89.34% 	 Time used:  0.19 sec
2023-03-29 07:57:28,217 		6912 of 10000 with 89.34% 	 Time used:  0.19 sec
2023-03-29 07:57:28,411 		6936 of 10000 with 89.32% 	 Time used:  0.19 sec
2023-03-29 07:57:28,604 		6960 of 10000 with 89.32% 	 Time used:  0.19 sec
2023-03-29 07:57:28,799 		6984 of 10000 with 89.35% 	 Time used:  0.19 sec
2023-03-29 07:57:28,993 		7008 of 10000 with 89.33% 	 Time used:  0.19 sec
2023-03-29 07:57:29,187 		7032 of 10000 with 89.31% 	 Time used:  0.19 sec
2023-03-29 07:57:29,381 		7056 of 10000 with 89.30% 	 Time used:  0.19 sec
2023-03-29 07:57:29,574 		7080 of 10000 with 89.29% 	 Time used:  0.19 sec
2023-03-29 07:57:29,768 		7104 of 10000 with 89.30% 	 Time used:  0.19 sec
2023-03-29 07:57:29,962 		7128 of 10000 with 89.30% 	 Time used:  0.19 sec
2023-03-29 07:57:30,156 		7152 of 10000 with 89.29% 	 Time used:  0.19 sec
2023-03-29 07:57:30,350 		7176 of 10000 with 89.30% 	 Time used:  0.19 sec
2023-03-29 07:57:30,545 		7200 of 10000 with 89.28% 	 Time used:  0.19 sec
2023-03-29 07:57:30,739 		7224 of 10000 with 89.27% 	 Time used:  0.19 sec
2023-03-29 07:57:30,932 		7248 of 10000 with 89.29% 	 Time used:  0.19 sec
2023-03-29 07:57:31,126 		7272 of 10000 with 89.30% 	 Time used:  0.19 sec
2023-03-29 07:57:31,320 		7296 of 10000 with 89.34% 	 Time used:  0.19 sec
2023-03-29 07:57:31,514 		7320 of 10000 with 89.32% 	 Time used:  0.19 sec
2023-03-29 07:57:31,708 		7344 of 10000 with 89.31% 	 Time used:  0.19 sec
2023-03-29 07:57:31,903 		7368 of 10000 with 89.32% 	 Time used:  0.19 sec
2023-03-29 07:57:32,097 		7392 of 10000 with 89.33% 	 Time used:  0.19 sec
2023-03-29 07:57:32,291 		7416 of 10000 with 89.35% 	 Time used:  0.19 sec
2023-03-29 07:57:32,485 		7440 of 10000 with 89.37% 	 Time used:  0.19 sec
2023-03-29 07:57:32,678 		7464 of 10000 with 89.36% 	 Time used:  0.19 sec
2023-03-29 07:57:32,872 		7488 of 10000 with 89.38% 	 Time used:  0.19 sec
2023-03-29 07:57:33,066 		7512 of 10000 with 89.40% 	 Time used:  0.19 sec
2023-03-29 07:57:33,260 		7536 of 10000 with 89.40% 	 Time used:  0.19 sec
2023-03-29 07:57:33,454 		7560 of 10000 with 89.40% 	 Time used:  0.19 sec
2023-03-29 07:57:33,648 		7584 of 10000 with 89.40% 	 Time used:  0.19 sec
2023-03-29 07:57:33,842 		7608 of 10000 with 89.41% 	 Time used:  0.19 sec
2023-03-29 07:57:34,035 		7632 of 10000 with 89.44% 	 Time used:  0.19 sec
2023-03-29 07:57:34,229 		7656 of 10000 with 89.43% 	 Time used:  0.19 sec
2023-03-29 07:57:34,424 		7680 of 10000 with 89.45% 	 Time used:  0.19 sec
2023-03-29 07:57:34,617 		7704 of 10000 with 89.46% 	 Time used:  0.19 sec
2023-03-29 07:57:34,811 		7728 of 10000 with 89.45% 	 Time used:  0.19 sec
2023-03-29 07:57:35,005 		7752 of 10000 with 89.49% 	 Time used:  0.19 sec
2023-03-29 07:57:35,199 		7776 of 10000 with 89.49% 	 Time used:  0.19 sec
2023-03-29 07:57:35,393 		7800 of 10000 with 89.49% 	 Time used:  0.19 sec
2023-03-29 07:57:35,587 		7824 of 10000 with 89.47% 	 Time used:  0.19 sec
2023-03-29 07:57:35,781 		7848 of 10000 with 89.48% 	 Time used:  0.19 sec
2023-03-29 07:57:35,975 		7872 of 10000 with 89.47% 	 Time used:  0.19 sec
2023-03-29 07:57:36,169 		7896 of 10000 with 89.48% 	 Time used:  0.19 sec
2023-03-29 07:57:36,363 		7920 of 10000 with 89.46% 	 Time used:  0.19 sec
2023-03-29 07:57:36,556 		7944 of 10000 with 89.45% 	 Time used:  0.19 sec
2023-03-29 07:57:36,750 		7968 of 10000 with 89.45% 	 Time used:  0.19 sec
2023-03-29 07:57:36,944 		7992 of 10000 with 89.40% 	 Time used:  0.19 sec
2023-03-29 07:57:37,138 		8016 of 10000 with 89.40% 	 Time used:  0.19 sec
2023-03-29 07:57:37,332 		8040 of 10000 with 89.42% 	 Time used:  0.19 sec
2023-03-29 07:57:37,526 		8064 of 10000 with 89.41% 	 Time used:  0.19 sec
2023-03-29 07:57:37,720 		8088 of 10000 with 89.39% 	 Time used:  0.19 sec
2023-03-29 07:57:37,913 		8112 of 10000 with 89.40% 	 Time used:  0.19 sec
2023-03-29 07:57:38,107 		8136 of 10000 with 89.39% 	 Time used:  0.19 sec
2023-03-29 07:57:38,301 		8160 of 10000 with 89.36% 	 Time used:  0.19 sec
2023-03-29 07:57:38,495 		8184 of 10000 with 89.39% 	 Time used:  0.19 sec
2023-03-29 07:57:38,689 		8208 of 10000 with 89.40% 	 Time used:  0.19 sec
2023-03-29 07:57:38,883 		8232 of 10000 with 89.43% 	 Time used:  0.19 sec
2023-03-29 07:57:39,076 		8256 of 10000 with 89.44% 	 Time used:  0.19 sec
2023-03-29 07:57:39,270 		8280 of 10000 with 89.41% 	 Time used:  0.19 sec
2023-03-29 07:57:39,464 		8304 of 10000 with 89.39% 	 Time used:  0.19 sec
2023-03-29 07:57:39,658 		8328 of 10000 with 89.41% 	 Time used:  0.19 sec
2023-03-29 07:57:39,852 		8352 of 10000 with 89.43% 	 Time used:  0.19 sec
2023-03-29 07:57:40,046 		8376 of 10000 with 89.43% 	 Time used:  0.19 sec
2023-03-29 07:57:40,240 		8400 of 10000 with 89.45% 	 Time used:  0.19 sec
2023-03-29 07:57:40,434 		8424 of 10000 with 89.46% 	 Time used:  0.19 sec
2023-03-29 07:57:40,627 		8448 of 10000 with 89.46% 	 Time used:  0.19 sec
2023-03-29 07:57:40,821 		8472 of 10000 with 89.44% 	 Time used:  0.19 sec
2023-03-29 07:57:41,015 		8496 of 10000 with 89.47% 	 Time used:  0.19 sec
2023-03-29 07:57:41,209 		8520 of 10000 with 89.48% 	 Time used:  0.19 sec
2023-03-29 07:57:41,403 		8544 of 10000 with 89.47% 	 Time used:  0.19 sec
2023-03-29 07:57:41,597 		8568 of 10000 with 89.47% 	 Time used:  0.19 sec
2023-03-29 07:57:41,790 		8592 of 10000 with 89.48% 	 Time used:  0.19 sec
2023-03-29 07:57:41,984 		8616 of 10000 with 89.48% 	 Time used:  0.19 sec
2023-03-29 07:57:42,178 		8640 of 10000 with 89.48% 	 Time used:  0.19 sec
2023-03-29 07:57:42,372 		8664 of 10000 with 89.50% 	 Time used:  0.19 sec
2023-03-29 07:57:42,566 		8688 of 10000 with 89.49% 	 Time used:  0.19 sec
2023-03-29 07:57:42,760 		8712 of 10000 with 89.46% 	 Time used:  0.19 sec
2023-03-29 07:57:42,954 		8736 of 10000 with 89.43% 	 Time used:  0.19 sec
2023-03-29 07:57:43,148 		8760 of 10000 with 89.41% 	 Time used:  0.19 sec
2023-03-29 07:57:43,341 		8784 of 10000 with 89.39% 	 Time used:  0.19 sec
2023-03-29 07:57:43,535 		8808 of 10000 with 89.38% 	 Time used:  0.19 sec
2023-03-29 07:57:43,729 		8832 of 10000 with 89.39% 	 Time used:  0.19 sec
2023-03-29 07:57:43,923 		8856 of 10000 with 89.39% 	 Time used:  0.19 sec
2023-03-29 07:57:44,117 		8880 of 10000 with 89.40% 	 Time used:  0.19 sec
2023-03-29 07:57:44,311 		8904 of 10000 with 89.43% 	 Time used:  0.19 sec
2023-03-29 07:57:44,504 		8928 of 10000 with 89.43% 	 Time used:  0.19 sec
2023-03-29 07:57:44,698 		8952 of 10000 with 89.41% 	 Time used:  0.19 sec
2023-03-29 07:57:44,892 		8976 of 10000 with 89.42% 	 Time used:  0.19 sec
2023-03-29 07:57:45,086 		9000 of 10000 with 89.42% 	 Time used:  0.19 sec
2023-03-29 07:57:45,280 		9024 of 10000 with 89.43% 	 Time used:  0.19 sec
2023-03-29 07:57:45,474 		9048 of 10000 with 89.43% 	 Time used:  0.19 sec
2023-03-29 07:57:45,668 		9072 of 10000 with 89.41% 	 Time used:  0.19 sec
2023-03-29 07:57:45,861 		9096 of 10000 with 89.38% 	 Time used:  0.19 sec
2023-03-29 07:57:46,055 		9120 of 10000 with 89.40% 	 Time used:  0.19 sec
2023-03-29 07:57:46,249 		9144 of 10000 with 89.39% 	 Time used:  0.19 sec
2023-03-29 07:57:46,443 		9168 of 10000 with 89.37% 	 Time used:  0.19 sec
2023-03-29 07:57:46,637 		9192 of 10000 with 89.37% 	 Time used:  0.19 sec
2023-03-29 07:57:46,831 		9216 of 10000 with 89.38% 	 Time used:  0.19 sec
2023-03-29 07:57:47,025 		9240 of 10000 with 89.36% 	 Time used:  0.19 sec
2023-03-29 07:57:47,218 		9264 of 10000 with 89.36% 	 Time used:  0.19 sec
2023-03-29 07:57:47,412 		9288 of 10000 with 89.35% 	 Time used:  0.19 sec
2023-03-29 07:57:47,606 		9312 of 10000 with 89.34% 	 Time used:  0.19 sec
2023-03-29 07:57:47,800 		9336 of 10000 with 89.34% 	 Time used:  0.19 sec
2023-03-29 07:57:47,994 		9360 of 10000 with 89.35% 	 Time used:  0.19 sec
2023-03-29 07:57:48,188 		9384 of 10000 with 89.36% 	 Time used:  0.19 sec
2023-03-29 07:57:48,382 		9408 of 10000 with 89.37% 	 Time used:  0.19 sec
2023-03-29 07:57:48,575 		9432 of 10000 with 89.40% 	 Time used:  0.19 sec
2023-03-29 07:57:48,769 		9456 of 10000 with 89.39% 	 Time used:  0.19 sec
2023-03-29 07:57:48,963 		9480 of 10000 with 89.42% 	 Time used:  0.19 sec
2023-03-29 07:57:49,157 		9504 of 10000 with 89.39% 	 Time used:  0.19 sec
2023-03-29 07:57:49,351 		9528 of 10000 with 89.42% 	 Time used:  0.19 sec
2023-03-29 07:57:49,545 		9552 of 10000 with 89.42% 	 Time used:  0.19 sec
2023-03-29 07:57:49,739 		9576 of 10000 with 89.42% 	 Time used:  0.19 sec
2023-03-29 07:57:49,932 		9600 of 10000 with 89.42% 	 Time used:  0.19 sec
2023-03-29 07:57:50,126 		9624 of 10000 with 89.41% 	 Time used:  0.19 sec
2023-03-29 07:57:50,320 		9648 of 10000 with 89.42% 	 Time used:  0.19 sec
2023-03-29 07:57:50,514 		9672 of 10000 with 89.41% 	 Time used:  0.19 sec
2023-03-29 07:57:50,708 		9696 of 10000 with 89.40% 	 Time used:  0.19 sec
2023-03-29 07:57:50,902 		9720 of 10000 with 89.40% 	 Time used:  0.19 sec
2023-03-29 07:57:51,096 		9744 of 10000 with 89.40% 	 Time used:  0.19 sec
2023-03-29 07:57:51,290 		9768 of 10000 with 89.39% 	 Time used:  0.19 sec
2023-03-29 07:57:51,483 		9792 of 10000 with 89.40% 	 Time used:  0.19 sec
2023-03-29 07:57:51,677 		9816 of 10000 with 89.43% 	 Time used:  0.19 sec
2023-03-29 07:57:51,871 		9840 of 10000 with 89.43% 	 Time used:  0.19 sec
2023-03-29 07:57:52,065 		9864 of 10000 with 89.45% 	 Time used:  0.19 sec
2023-03-29 07:57:52,259 		9888 of 10000 with 89.45% 	 Time used:  0.19 sec
2023-03-29 07:57:52,453 		9912 of 10000 with 89.47% 	 Time used:  0.19 sec
2023-03-29 07:57:52,647 		9936 of 10000 with 89.47% 	 Time used:  0.19 sec
2023-03-29 07:57:52,841 		9960 of 10000 with 89.46% 	 Time used:  0.19 sec
2023-03-29 07:57:53,034 		9984 of 10000 with 89.45% 	 Time used:  0.19 sec
2023-03-29 07:57:53,168 		10000 of 10000 with 89.46% 	 Time used:  0.13 sec
2023-03-29 07:57:53,168 
2023-03-29 07:57:53,169 			Learning rate: weights:   1.000e-04    
2023-03-29 07:57:53,169 			Last test performance: 89.46%
2023-03-29 07:57:53,169 ----------------
2023-03-29 07:57:57,212   81  =>  0    		Training 486 pattern with 91.25% 	Forward time: 	 3.92 sec
2023-03-29 07:57:57,212 			Loss:    1.809e-01    			Backward time: 	 0.11 sec 
2023-03-29 07:57:57,212 ADAM: Layer 0 -> dw_min:9.9997e-01  dw_max:1.0000e+00 lr:1.0000e-04
2023-03-29 07:57:57,213 ADAM: Layer 1 -> dw_min:9.9996e-01  dw_max:1.0000e+00 lr:1.0000e-04
2023-03-29 07:57:57,213 ADAM: Layer 2 -> dw_min:9.9989e-01  dw_max:1.0001e+00 lr:1.0000e-04
2023-03-29 07:57:57,213 ADAM: Layer 3 -> dw_min:9.9996e-01  dw_max:1.0000e+00 lr:1.0000e-04
2023-03-29 07:57:57,232 			Learning rate: weights:   1.000e-04    
2023-03-29 07:57:57,232 			Last test performance: 89.46%
2023-03-29 07:57:57,232 ----------------
2023-03-29 07:58:01,276   81  =>  1    		Training 486 pattern with 91.67% 	Forward time: 	 3.93 sec
2023-03-29 07:58:01,276 			Loss:    1.875e-01    			Backward time: 	 0.11 sec 
2023-03-29 07:58:01,277 ADAM: Layer 0 -> dw_min:9.9998e-01  dw_max:1.0000e+00 lr:1.0000e-04
2023-03-29 07:58:01,277 ADAM: Layer 1 -> dw_min:9.9996e-01  dw_max:1.0000e+00 lr:1.0000e-04
2023-03-29 07:58:01,277 ADAM: Layer 2 -> dw_min:9.9990e-01  dw_max:1.0001e+00 lr:1.0000e-04
2023-03-29 07:58:01,277 ADAM: Layer 3 -> dw_min:9.9996e-01  dw_max:1.0000e+00 lr:1.0000e-04
2023-03-29 07:58:01,342 			Learning rate: weights:   1.000e-04    
2023-03-29 07:58:01,342 			Last test performance: 89.46%
2023-03-29 07:58:01,342 ----------------
2023-03-29 07:58:05,387   81  =>  2    		Training 486 pattern with 90.42% 	Forward time: 	 3.93 sec
2023-03-29 07:58:05,387 			Loss:    2.304e-01    			Backward time: 	 0.11 sec 
2023-03-29 07:58:05,388 ADAM: Layer 0 -> dw_min:9.9998e-01  dw_max:1.0000e+00 lr:1.0000e-04
2023-03-29 07:58:05,388 ADAM: Layer 1 -> dw_min:9.9996e-01  dw_max:1.0000e+00 lr:1.0000e-04
2023-03-29 07:58:05,388 ADAM: Layer 2 -> dw_min:9.9988e-01  dw_max:1.0001e+00 lr:1.0000e-04
2023-03-29 07:58:05,388 ADAM: Layer 3 -> dw_min:9.9994e-01  dw_max:1.0001e+00 lr:1.0000e-04
2023-03-29 07:58:05,465 			Learning rate: weights:   1.000e-04    
2023-03-29 07:58:05,465 			Last test performance: 89.46%
2023-03-29 07:58:05,465 ----------------
2023-03-29 07:58:09,510   81  =>  3    		Training 486 pattern with 91.04% 	Forward time: 	 3.93 sec
2023-03-29 07:58:09,510 			Loss:    2.146e-01    			Backward time: 	 0.11 sec 
2023-03-29 07:58:09,510 ADAM: Layer 0 -> dw_min:9.9998e-01  dw_max:1.0000e+00 lr:1.0000e-04
2023-03-29 07:58:09,510 ADAM: Layer 1 -> dw_min:9.9996e-01  dw_max:1.0000e+00 lr:1.0000e-04
2023-03-29 07:58:09,510 ADAM: Layer 2 -> dw_min:9.9989e-01  dw_max:1.0001e+00 lr:1.0000e-04
2023-03-29 07:58:09,511 ADAM: Layer 3 -> dw_min:9.9995e-01  dw_max:1.0000e+00 lr:1.0000e-04
2023-03-29 07:58:09,586 			Learning rate: weights:   1.000e-04    
2023-03-29 07:58:09,586 			Last test performance: 89.46%
2023-03-29 07:58:09,586 ----------------
2023-03-29 07:58:13,631   81  =>  4    		Training 486 pattern with 90.21% 	Forward time: 	 3.93 sec
2023-03-29 07:58:13,631 			Loss:    2.236e-01    			Backward time: 	 0.11 sec 
2023-03-29 07:58:13,631 ADAM: Layer 0 -> dw_min:9.9998e-01  dw_max:1.0000e+00 lr:1.0000e-04
2023-03-29 07:58:13,631 ADAM: Layer 1 -> dw_min:9.9996e-01  dw_max:1.0000e+00 lr:1.0000e-04
2023-03-29 07:58:13,631 ADAM: Layer 2 -> dw_min:9.9990e-01  dw_max:1.0001e+00 lr:1.0000e-04
2023-03-29 07:58:13,631 ADAM: Layer 3 -> dw_min:9.9996e-01  dw_max:1.0001e+00 lr:1.0000e-04
2023-03-29 07:58:13,688 			Learning rate: weights:   1.000e-04    
2023-03-29 07:58:13,688 			Last test performance: 89.46%
2023-03-29 07:58:13,688 ----------------
2023-03-29 07:58:17,733   81  =>  5    		Training 486 pattern with 90.83% 	Forward time: 	 3.93 sec
2023-03-29 07:58:17,733 			Loss:    2.047e-01    			Backward time: 	 0.11 sec 
2023-03-29 07:58:17,733 ADAM: Layer 0 -> dw_min:9.9997e-01  dw_max:1.0000e+00 lr:1.0000e-04
2023-03-29 07:58:17,733 ADAM: Layer 1 -> dw_min:9.9996e-01  dw_max:1.0000e+00 lr:1.0000e-04
2023-03-29 07:58:17,733 ADAM: Layer 2 -> dw_min:9.9991e-01  dw_max:1.0001e+00 lr:1.0000e-04
2023-03-29 07:58:17,733 ADAM: Layer 3 -> dw_min:9.9996e-01  dw_max:1.0001e+00 lr:1.0000e-04
2023-03-29 07:58:17,817 			Learning rate: weights:   1.000e-04    
2023-03-29 07:58:17,817 			Last test performance: 89.46%
2023-03-29 07:58:17,817 ----------------
2023-03-29 07:58:21,861   81  =>  6    		Training 486 pattern with 91.67% 	Forward time: 	 3.93 sec
2023-03-29 07:58:21,861 			Loss:    1.997e-01    			Backward time: 	 0.11 sec 
2023-03-29 07:58:21,862 ADAM: Layer 0 -> dw_min:9.9997e-01  dw_max:1.0000e+00 lr:1.0000e-04
2023-03-29 07:58:21,862 ADAM: Layer 1 -> dw_min:9.9996e-01  dw_max:1.0000e+00 lr:1.0000e-04
2023-03-29 07:58:21,862 ADAM: Layer 2 -> dw_min:9.9991e-01  dw_max:1.0001e+00 lr:1.0000e-04
2023-03-29 07:58:21,862 ADAM: Layer 3 -> dw_min:9.9996e-01  dw_max:1.0001e+00 lr:1.0000e-04
2023-03-29 07:58:21,941 			Learning rate: weights:   1.000e-04    
2023-03-29 07:58:21,941 			Last test performance: 89.46%
2023-03-29 07:58:21,941 ----------------
2023-03-29 07:58:25,986   81  =>  7    		Training 486 pattern with 89.17% 	Forward time: 	 3.93 sec
2023-03-29 07:58:25,986 			Loss:    2.518e-01    			Backward time: 	 0.11 sec 
2023-03-29 07:58:25,986 ADAM: Layer 0 -> dw_min:9.9998e-01  dw_max:1.0000e+00 lr:1.0000e-04
2023-03-29 07:58:25,986 ADAM: Layer 1 -> dw_min:9.9995e-01  dw_max:1.0001e+00 lr:1.0000e-04
2023-03-29 07:58:25,986 ADAM: Layer 2 -> dw_min:9.9992e-01  dw_max:1.0001e+00 lr:1.0000e-04
2023-03-29 07:58:25,986 ADAM: Layer 3 -> dw_min:9.9996e-01  dw_max:1.0000e+00 lr:1.0000e-04
2023-03-29 07:58:26,059 			Learning rate: weights:   1.000e-04    
2023-03-29 07:58:26,059 			Last test performance: 89.46%
2023-03-29 07:58:26,059 ----------------
2023-03-29 07:58:30,102   81  =>  8    		Training 486 pattern with 91.67% 	Forward time: 	 3.92 sec
2023-03-29 07:58:30,102 			Loss:    1.815e-01    			Backward time: 	 0.11 sec 
2023-03-29 07:58:30,102 ADAM: Layer 0 -> dw_min:9.9998e-01  dw_max:1.0000e+00 lr:1.0000e-04
2023-03-29 07:58:30,102 ADAM: Layer 1 -> dw_min:9.9996e-01  dw_max:1.0001e+00 lr:1.0000e-04
2023-03-29 07:58:30,103 ADAM: Layer 2 -> dw_min:9.9993e-01  dw_max:1.0001e+00 lr:1.0000e-04
2023-03-29 07:58:30,103 ADAM: Layer 3 -> dw_min:9.9996e-01  dw_max:1.0000e+00 lr:1.0000e-04
2023-03-29 07:58:30,177 			Learning rate: weights:   1.000e-04    
2023-03-29 07:58:30,177 			Last test performance: 89.46%
2023-03-29 07:58:30,177 ----------------
2023-03-29 07:58:34,223   81  =>  9    		Training 486 pattern with 91.25% 	Forward time: 	 3.93 sec
2023-03-29 07:58:34,223 			Loss:    1.908e-01    			Backward time: 	 0.11 sec 
2023-03-29 07:58:34,223 ADAM: Layer 0 -> dw_min:9.9998e-01  dw_max:1.0000e+00 lr:1.0000e-04
2023-03-29 07:58:34,223 ADAM: Layer 1 -> dw_min:9.9994e-01  dw_max:1.0001e+00 lr:1.0000e-04
2023-03-29 07:58:34,223 ADAM: Layer 2 -> dw_min:9.9990e-01  dw_max:1.0001e+00 lr:1.0000e-04
2023-03-29 07:58:34,223 ADAM: Layer 3 -> dw_min:9.9997e-01  dw_max:1.0000e+00 lr:1.0000e-04
2023-03-29 07:58:34,246 			Learning rate: weights:   1.000e-04    
2023-03-29 07:58:34,246 			Last test performance: 89.46%
2023-03-29 07:58:34,246 ----------------
2023-03-29 07:58:38,291   81  =>  10   		Training 486 pattern with 91.25% 	Forward time: 	 3.93 sec
2023-03-29 07:58:38,291 			Loss:    1.926e-01    			Backward time: 	 0.11 sec 
2023-03-29 07:58:38,291 ADAM: Layer 0 -> dw_min:9.9998e-01  dw_max:1.0000e+00 lr:1.0000e-04
2023-03-29 07:58:38,292 ADAM: Layer 1 -> dw_min:9.9995e-01  dw_max:1.0000e+00 lr:1.0000e-04
2023-03-29 07:58:38,292 ADAM: Layer 2 -> dw_min:9.9991e-01  dw_max:1.0001e+00 lr:1.0000e-04
2023-03-29 07:58:38,292 ADAM: Layer 3 -> dw_min:9.9994e-01  dw_max:1.0001e+00 lr:1.0000e-04
2023-03-29 07:58:38,385 			Learning rate: weights:   1.000e-04    
2023-03-29 07:58:38,385 			Last test performance: 89.46%
2023-03-29 07:58:38,385 ----------------
2023-03-29 07:58:42,429   81  =>  11   		Training 486 pattern with 91.04% 	Forward time: 	 3.93 sec
2023-03-29 07:58:42,429 			Loss:    2.392e-01    			Backward time: 	 0.11 sec 
2023-03-29 07:58:42,430 ADAM: Layer 0 -> dw_min:9.9998e-01  dw_max:1.0000e+00 lr:1.0000e-04
2023-03-29 07:58:42,430 ADAM: Layer 1 -> dw_min:9.9995e-01  dw_max:1.0001e+00 lr:1.0000e-04
2023-03-29 07:58:42,430 ADAM: Layer 2 -> dw_min:9.9987e-01  dw_max:1.0001e+00 lr:1.0000e-04
2023-03-29 07:58:42,430 ADAM: Layer 3 -> dw_min:9.9995e-01  dw_max:1.0001e+00 lr:1.0000e-04
2023-03-29 07:58:42,508 			Learning rate: weights:   1.000e-04    
2023-03-29 07:58:42,508 			Last test performance: 89.46%
2023-03-29 07:58:42,508 ----------------
2023-03-29 07:58:46,551   81  =>  12   		Training 486 pattern with 90.62% 	Forward time: 	 3.92 sec
2023-03-29 07:58:46,551 			Loss:    1.943e-01    			Backward time: 	 0.11 sec 
2023-03-29 07:58:46,552 ADAM: Layer 0 -> dw_min:9.9999e-01  dw_max:1.0000e+00 lr:1.0000e-04
2023-03-29 07:58:46,552 ADAM: Layer 1 -> dw_min:9.9996e-01  dw_max:1.0000e+00 lr:1.0000e-04
2023-03-29 07:58:46,552 ADAM: Layer 2 -> dw_min:9.9987e-01  dw_max:1.0001e+00 lr:1.0000e-04
2023-03-29 07:58:46,552 ADAM: Layer 3 -> dw_min:9.9995e-01  dw_max:1.0001e+00 lr:1.0000e-04
2023-03-29 07:58:46,631 			Learning rate: weights:   1.000e-04    
2023-03-29 07:58:46,631 			Last test performance: 89.46%
2023-03-29 07:58:46,631 ----------------
2023-03-29 07:58:50,673   81  =>  13   		Training 486 pattern with 91.46% 	Forward time: 	 3.92 sec
2023-03-29 07:58:50,673 			Loss:    2.076e-01    			Backward time: 	 0.11 sec 
2023-03-29 07:58:50,673 ADAM: Layer 0 -> dw_min:9.9999e-01  dw_max:1.0000e+00 lr:1.0000e-04
2023-03-29 07:58:50,673 ADAM: Layer 1 -> dw_min:9.9995e-01  dw_max:1.0000e+00 lr:1.0000e-04
2023-03-29 07:58:50,673 ADAM: Layer 2 -> dw_min:9.9988e-01  dw_max:1.0001e+00 lr:1.0000e-04
2023-03-29 07:58:50,673 ADAM: Layer 3 -> dw_min:9.9996e-01  dw_max:1.0001e+00 lr:1.0000e-04
2023-03-29 07:58:50,749 			Learning rate: weights:   1.000e-04    
2023-03-29 07:58:50,749 			Last test performance: 89.46%
2023-03-29 07:58:50,749 ----------------
2023-03-29 07:58:54,792   81  =>  14   		Training 486 pattern with 92.29% 	Forward time: 	 3.92 sec
2023-03-29 07:58:54,792 			Loss:    2.059e-01    			Backward time: 	 0.11 sec 
2023-03-29 07:58:54,793 ADAM: Layer 0 -> dw_min:9.9999e-01  dw_max:1.0000e+00 lr:1.0000e-04
2023-03-29 07:58:54,793 ADAM: Layer 1 -> dw_min:9.9996e-01  dw_max:1.0000e+00 lr:1.0000e-04
2023-03-29 07:58:54,793 ADAM: Layer 2 -> dw_min:9.9989e-01  dw_max:1.0001e+00 lr:1.0000e-04
2023-03-29 07:58:54,793 ADAM: Layer 3 -> dw_min:9.9996e-01  dw_max:1.0001e+00 lr:1.0000e-04
2023-03-29 07:58:54,872 			Learning rate: weights:   1.000e-04    
2023-03-29 07:58:54,872 			Last test performance: 89.46%
2023-03-29 07:58:54,872 ----------------
2023-03-29 07:58:58,916   81  =>  15   		Training 486 pattern with 92.29% 	Forward time: 	 3.92 sec
2023-03-29 07:58:58,916 			Loss:    1.849e-01    			Backward time: 	 0.11 sec 
2023-03-29 07:58:58,917 ADAM: Layer 0 -> dw_min:9.9998e-01  dw_max:1.0000e+00 lr:1.0000e-04
2023-03-29 07:58:58,917 ADAM: Layer 1 -> dw_min:9.9997e-01  dw_max:1.0000e+00 lr:1.0000e-04
2023-03-29 07:58:58,917 ADAM: Layer 2 -> dw_min:9.9991e-01  dw_max:1.0001e+00 lr:1.0000e-04
2023-03-29 07:58:58,917 ADAM: Layer 3 -> dw_min:9.9996e-01  dw_max:1.0001e+00 lr:1.0000e-04
2023-03-29 07:58:59,019 			Learning rate: weights:   1.000e-04    
2023-03-29 07:58:59,019 			Last test performance: 89.46%
2023-03-29 07:58:59,019 ----------------
2023-03-29 07:59:03,065   81  =>  16   		Training 486 pattern with 90.21% 	Forward time: 	 3.93 sec
2023-03-29 07:59:03,065 			Loss:    2.197e-01    			Backward time: 	 0.11 sec 
2023-03-29 07:59:03,065 ADAM: Layer 0 -> dw_min:9.9998e-01  dw_max:1.0000e+00 lr:1.0000e-04
2023-03-29 07:59:03,065 ADAM: Layer 1 -> dw_min:9.9996e-01  dw_max:1.0000e+00 lr:1.0000e-04
2023-03-29 07:59:03,065 ADAM: Layer 2 -> dw_min:9.9992e-01  dw_max:1.0001e+00 lr:1.0000e-04
2023-03-29 07:59:03,065 ADAM: Layer 3 -> dw_min:9.9994e-01  dw_max:1.0001e+00 lr:1.0000e-04
2023-03-29 07:59:03,144 			Learning rate: weights:   1.000e-04    
2023-03-29 07:59:03,144 			Last test performance: 89.46%
2023-03-29 07:59:03,144 ----------------
2023-03-29 07:59:07,188   81  =>  17   		Training 486 pattern with 91.67% 	Forward time: 	 3.92 sec
2023-03-29 07:59:07,188 			Loss:    2.343e-01    			Backward time: 	 0.11 sec 
2023-03-29 07:59:07,188 ADAM: Layer 0 -> dw_min:9.9997e-01  dw_max:1.0000e+00 lr:1.0000e-04
2023-03-29 07:59:07,188 ADAM: Layer 1 -> dw_min:9.9996e-01  dw_max:1.0000e+00 lr:1.0000e-04
2023-03-29 07:59:07,188 ADAM: Layer 2 -> dw_min:9.9993e-01  dw_max:1.0001e+00 lr:1.0000e-04
2023-03-29 07:59:07,188 ADAM: Layer 3 -> dw_min:9.9995e-01  dw_max:1.0001e+00 lr:1.0000e-04
2023-03-29 07:59:07,262 			Learning rate: weights:   1.000e-04    
2023-03-29 07:59:07,262 			Last test performance: 89.46%
2023-03-29 07:59:07,262 ----------------
2023-03-29 07:59:11,305   81  =>  18   		Training 486 pattern with 93.33% 	Forward time: 	 3.92 sec
2023-03-29 07:59:11,305 			Loss:    1.865e-01    			Backward time: 	 0.11 sec 
2023-03-29 07:59:11,305 ADAM: Layer 0 -> dw_min:9.9997e-01  dw_max:1.0000e+00 lr:1.0000e-04
2023-03-29 07:59:11,305 ADAM: Layer 1 -> dw_min:9.9996e-01  dw_max:1.0000e+00 lr:1.0000e-04
2023-03-29 07:59:11,306 ADAM: Layer 2 -> dw_min:9.9993e-01  dw_max:1.0001e+00 lr:1.0000e-04
2023-03-29 07:59:11,306 ADAM: Layer 3 -> dw_min:9.9995e-01  dw_max:1.0000e+00 lr:1.0000e-04
2023-03-29 07:59:11,384 			Learning rate: weights:   1.000e-04    
2023-03-29 07:59:11,384 			Last test performance: 89.46%
2023-03-29 07:59:11,384 ----------------
2023-03-29 07:59:15,429   81  =>  19   		Training 486 pattern with 92.29% 	Forward time: 	 3.93 sec
2023-03-29 07:59:15,429 			Loss:    1.792e-01    			Backward time: 	 0.11 sec 
2023-03-29 07:59:15,429 ADAM: Layer 0 -> dw_min:9.9997e-01  dw_max:1.0000e+00 lr:1.0000e-04
2023-03-29 07:59:15,430 ADAM: Layer 1 -> dw_min:9.9996e-01  dw_max:1.0000e+00 lr:1.0000e-04
2023-03-29 07:59:15,430 ADAM: Layer 2 -> dw_min:9.9992e-01  dw_max:1.0001e+00 lr:1.0000e-04
2023-03-29 07:59:15,430 ADAM: Layer 3 -> dw_min:9.9996e-01  dw_max:1.0000e+00 lr:1.0000e-04
2023-03-29 07:59:15,450 			Learning rate: weights:   1.000e-04    
2023-03-29 07:59:15,451 			Last test performance: 89.46%
2023-03-29 07:59:15,451 ----------------
2023-03-29 07:59:19,497   81  =>  20   		Training 486 pattern with 91.25% 	Forward time: 	 3.93 sec
2023-03-29 07:59:19,497 			Loss:    1.875e-01    			Backward time: 	 0.11 sec 
2023-03-29 07:59:19,497 ADAM: Layer 0 -> dw_min:9.9997e-01  dw_max:1.0000e+00 lr:1.0000e-04
2023-03-29 07:59:19,497 ADAM: Layer 1 -> dw_min:9.9996e-01  dw_max:1.0000e+00 lr:1.0000e-04
2023-03-29 07:59:19,497 ADAM: Layer 2 -> dw_min:9.9988e-01  dw_max:1.0001e+00 lr:1.0000e-04
2023-03-29 07:59:19,497 ADAM: Layer 3 -> dw_min:9.9996e-01  dw_max:1.0001e+00 lr:1.0000e-04
2023-03-29 07:59:19,576 			Learning rate: weights:   1.000e-04    
2023-03-29 07:59:19,576 			Last test performance: 89.46%
2023-03-29 07:59:19,576 ----------------
2023-03-29 07:59:23,620   81  =>  21   		Training 486 pattern with 90.42% 	Forward time: 	 3.93 sec
2023-03-29 07:59:23,620 			Loss:    2.181e-01    			Backward time: 	 0.11 sec 
2023-03-29 07:59:23,621 ADAM: Layer 0 -> dw_min:9.9997e-01  dw_max:1.0000e+00 lr:1.0000e-04
2023-03-29 07:59:23,621 ADAM: Layer 1 -> dw_min:9.9996e-01  dw_max:1.0000e+00 lr:1.0000e-04
2023-03-29 07:59:23,621 ADAM: Layer 2 -> dw_min:9.9988e-01  dw_max:1.0001e+00 lr:1.0000e-04
2023-03-29 07:59:23,621 ADAM: Layer 3 -> dw_min:9.9996e-01  dw_max:1.0001e+00 lr:1.0000e-04
2023-03-29 07:59:23,680 			Learning rate: weights:   1.000e-04    
2023-03-29 07:59:23,680 			Last test performance: 89.46%
2023-03-29 07:59:23,680 ----------------
2023-03-29 07:59:27,723   81  =>  22   		Training 486 pattern with 90.83% 	Forward time: 	 3.92 sec
2023-03-29 07:59:27,723 			Loss:    2.067e-01    			Backward time: 	 0.11 sec 
2023-03-29 07:59:27,723 ADAM: Layer 0 -> dw_min:9.9997e-01  dw_max:1.0000e+00 lr:1.0000e-04
2023-03-29 07:59:27,723 ADAM: Layer 1 -> dw_min:9.9995e-01  dw_max:1.0000e+00 lr:1.0000e-04
2023-03-29 07:59:27,723 ADAM: Layer 2 -> dw_min:9.9987e-01  dw_max:1.0001e+00 lr:1.0000e-04
2023-03-29 07:59:27,724 ADAM: Layer 3 -> dw_min:9.9995e-01  dw_max:1.0001e+00 lr:1.0000e-04
2023-03-29 07:59:27,742 			Learning rate: weights:   1.000e-04    
2023-03-29 07:59:27,742 			Last test performance: 89.46%
2023-03-29 07:59:27,742 ----------------
2023-03-29 07:59:31,787   81  =>  23   		Training 486 pattern with 90.62% 	Forward time: 	 3.93 sec
2023-03-29 07:59:31,787 			Loss:    2.007e-01    			Backward time: 	 0.11 sec 
2023-03-29 07:59:31,787 ADAM: Layer 0 -> dw_min:9.9998e-01  dw_max:1.0000e+00 lr:1.0000e-04
2023-03-29 07:59:31,787 ADAM: Layer 1 -> dw_min:9.9995e-01  dw_max:1.0001e+00 lr:1.0000e-04
2023-03-29 07:59:31,787 ADAM: Layer 2 -> dw_min:9.9989e-01  dw_max:1.0001e+00 lr:1.0000e-04
2023-03-29 07:59:31,787 ADAM: Layer 3 -> dw_min:9.9992e-01  dw_max:1.0001e+00 lr:1.0000e-04
2023-03-29 07:59:31,839 			Learning rate: weights:   1.000e-04    
2023-03-29 07:59:31,839 			Last test performance: 89.46%
2023-03-29 07:59:31,839 ----------------
2023-03-29 07:59:35,885   81  =>  24   		Training 486 pattern with 90.42% 	Forward time: 	 3.93 sec
2023-03-29 07:59:35,885 			Loss:    2.152e-01    			Backward time: 	 0.11 sec 
2023-03-29 07:59:35,886 ADAM: Layer 0 -> dw_min:9.9998e-01  dw_max:1.0000e+00 lr:1.0000e-04
2023-03-29 07:59:35,886 ADAM: Layer 1 -> dw_min:9.9995e-01  dw_max:1.0000e+00 lr:1.0000e-04
2023-03-29 07:59:35,886 ADAM: Layer 2 -> dw_min:9.9989e-01  dw_max:1.0001e+00 lr:1.0000e-04
2023-03-29 07:59:35,886 ADAM: Layer 3 -> dw_min:9.9993e-01  dw_max:1.0001e+00 lr:1.0000e-04
2023-03-29 07:59:35,966 			Learning rate: weights:   1.000e-04    
2023-03-29 07:59:35,966 			Last test performance: 89.46%
2023-03-29 07:59:35,966 ----------------
2023-03-29 07:59:40,011   81  =>  25   		Training 486 pattern with 91.88% 	Forward time: 	 3.93 sec
2023-03-29 07:59:40,011 			Loss:    1.594e-01    			Backward time: 	 0.11 sec 
2023-03-29 07:59:40,011 ADAM: Layer 0 -> dw_min:9.9998e-01  dw_max:1.0000e+00 lr:1.0000e-04
2023-03-29 07:59:40,011 ADAM: Layer 1 -> dw_min:9.9996e-01  dw_max:1.0000e+00 lr:1.0000e-04
2023-03-29 07:59:40,011 ADAM: Layer 2 -> dw_min:9.9990e-01  dw_max:1.0001e+00 lr:1.0000e-04
2023-03-29 07:59:40,011 ADAM: Layer 3 -> dw_min:9.9994e-01  dw_max:1.0001e+00 lr:1.0000e-04
2023-03-29 07:59:40,097 			Learning rate: weights:   1.000e-04    
2023-03-29 07:59:40,097 			Last test performance: 89.46%
2023-03-29 07:59:40,097 ----------------
2023-03-29 07:59:44,142   81  =>  26   		Training 486 pattern with 90.00% 	Forward time: 	 3.93 sec
2023-03-29 07:59:44,142 			Loss:    2.063e-01    			Backward time: 	 0.11 sec 
2023-03-29 07:59:44,143 ADAM: Layer 0 -> dw_min:9.9998e-01  dw_max:1.0000e+00 lr:1.0000e-04
2023-03-29 07:59:44,143 ADAM: Layer 1 -> dw_min:9.9996e-01  dw_max:1.0000e+00 lr:1.0000e-04
2023-03-29 07:59:44,143 ADAM: Layer 2 -> dw_min:9.9987e-01  dw_max:1.0001e+00 lr:1.0000e-04
2023-03-29 07:59:44,143 ADAM: Layer 3 -> dw_min:9.9995e-01  dw_max:1.0001e+00 lr:1.0000e-04
2023-03-29 07:59:44,198 			Learning rate: weights:   1.000e-04    
2023-03-29 07:59:44,198 			Last test performance: 89.46%
2023-03-29 07:59:44,198 ----------------
2023-03-29 07:59:48,242   81  =>  27   		Training 486 pattern with 91.04% 	Forward time: 	 3.92 sec
2023-03-29 07:59:48,242 			Loss:    2.184e-01    			Backward time: 	 0.11 sec 
2023-03-29 07:59:48,242 ADAM: Layer 0 -> dw_min:9.9997e-01  dw_max:1.0000e+00 lr:1.0000e-04
2023-03-29 07:59:48,242 ADAM: Layer 1 -> dw_min:9.9992e-01  dw_max:1.0000e+00 lr:1.0000e-04
2023-03-29 07:59:48,242 ADAM: Layer 2 -> dw_min:9.9989e-01  dw_max:1.0001e+00 lr:1.0000e-04
2023-03-29 07:59:48,242 ADAM: Layer 3 -> dw_min:9.9995e-01  dw_max:1.0001e+00 lr:1.0000e-04
2023-03-29 07:59:48,297 			Learning rate: weights:   1.000e-04    
2023-03-29 07:59:48,297 			Last test performance: 89.46%
2023-03-29 07:59:48,297 ----------------
2023-03-29 07:59:52,340   81  =>  28   		Training 486 pattern with 90.21% 	Forward time: 	 3.92 sec
2023-03-29 07:59:52,340 			Loss:    2.303e-01    			Backward time: 	 0.11 sec 
2023-03-29 07:59:52,341 ADAM: Layer 0 -> dw_min:9.9997e-01  dw_max:1.0000e+00 lr:1.0000e-04
2023-03-29 07:59:52,341 ADAM: Layer 1 -> dw_min:9.9993e-01  dw_max:1.0000e+00 lr:1.0000e-04
2023-03-29 07:59:52,341 ADAM: Layer 2 -> dw_min:9.9990e-01  dw_max:1.0001e+00 lr:1.0000e-04
2023-03-29 07:59:52,341 ADAM: Layer 3 -> dw_min:9.9995e-01  dw_max:1.0001e+00 lr:1.0000e-04
2023-03-29 07:59:52,419 			Learning rate: weights:   1.000e-04    
2023-03-29 07:59:52,419 			Last test performance: 89.46%
2023-03-29 07:59:52,419 ----------------
2023-03-29 07:59:56,461   81  =>  29   		Training 486 pattern with 92.50% 	Forward time: 	 3.92 sec
2023-03-29 07:59:56,461 			Loss:    1.701e-01    			Backward time: 	 0.11 sec 
2023-03-29 07:59:56,461 ADAM: Layer 0 -> dw_min:9.9997e-01  dw_max:1.0000e+00 lr:1.0000e-04
2023-03-29 07:59:56,461 ADAM: Layer 1 -> dw_min:9.9994e-01  dw_max:1.0001e+00 lr:1.0000e-04
2023-03-29 07:59:56,461 ADAM: Layer 2 -> dw_min:9.9991e-01  dw_max:1.0001e+00 lr:1.0000e-04
2023-03-29 07:59:56,462 ADAM: Layer 3 -> dw_min:9.9996e-01  dw_max:1.0001e+00 lr:1.0000e-04
2023-03-29 07:59:56,609 			Learning rate: weights:   1.000e-04    
2023-03-29 07:59:56,609 			Last test performance: 89.46%
2023-03-29 07:59:56,609 ----------------
2023-03-29 08:00:00,653   81  =>  30   		Training 486 pattern with 91.88% 	Forward time: 	 3.92 sec
2023-03-29 08:00:00,653 			Loss:    2.050e-01    			Backward time: 	 0.11 sec 
2023-03-29 08:00:00,653 ADAM: Layer 0 -> dw_min:9.9997e-01  dw_max:1.0000e+00 lr:1.0000e-04
2023-03-29 08:00:00,653 ADAM: Layer 1 -> dw_min:9.9995e-01  dw_max:1.0000e+00 lr:1.0000e-04
2023-03-29 08:00:00,653 ADAM: Layer 2 -> dw_min:9.9992e-01  dw_max:1.0001e+00 lr:1.0000e-04
2023-03-29 08:00:00,654 ADAM: Layer 3 -> dw_min:9.9996e-01  dw_max:1.0001e+00 lr:1.0000e-04
2023-03-29 08:00:00,731 			Learning rate: weights:   1.000e-04    
2023-03-29 08:00:00,731 			Last test performance: 89.46%
2023-03-29 08:00:00,731 ----------------
2023-03-29 08:00:04,801   81  =>  31   		Training 486 pattern with 91.88% 	Forward time: 	 3.94 sec
2023-03-29 08:00:04,801 			Loss:    1.885e-01    			Backward time: 	 0.12 sec 
2023-03-29 08:00:04,802 ADAM: Layer 0 -> dw_min:9.9997e-01  dw_max:1.0000e+00 lr:1.0000e-04
2023-03-29 08:00:04,802 ADAM: Layer 1 -> dw_min:9.9996e-01  dw_max:1.0000e+00 lr:1.0000e-04
2023-03-29 08:00:04,802 ADAM: Layer 2 -> dw_min:9.9990e-01  dw_max:1.0001e+00 lr:1.0000e-04
2023-03-29 08:00:04,802 ADAM: Layer 3 -> dw_min:9.9996e-01  dw_max:1.0000e+00 lr:1.0000e-04
2023-03-29 08:00:04,852 			Learning rate: weights:   1.000e-04    
2023-03-29 08:00:04,852 			Last test performance: 89.46%
2023-03-29 08:00:04,852 ----------------
2023-03-29 08:00:08,928   81  =>  32   		Training 486 pattern with 89.79% 	Forward time: 	 3.95 sec
2023-03-29 08:00:08,928 			Loss:    2.187e-01    			Backward time: 	 0.12 sec 
2023-03-29 08:00:08,929 ADAM: Layer 0 -> dw_min:9.9998e-01  dw_max:1.0000e+00 lr:1.0000e-04
2023-03-29 08:00:08,929 ADAM: Layer 1 -> dw_min:9.9996e-01  dw_max:1.0000e+00 lr:1.0000e-04
2023-03-29 08:00:08,929 ADAM: Layer 2 -> dw_min:9.9991e-01  dw_max:1.0001e+00 lr:1.0000e-04
2023-03-29 08:00:08,929 ADAM: Layer 3 -> dw_min:9.9997e-01  dw_max:1.0001e+00 lr:1.0000e-04
2023-03-29 08:00:09,023 			Learning rate: weights:   1.000e-04    
2023-03-29 08:00:09,023 			Last test performance: 89.46%
2023-03-29 08:00:09,023 ----------------
2023-03-29 08:00:13,068   81  =>  33   		Training 486 pattern with 92.29% 	Forward time: 	 3.93 sec
2023-03-29 08:00:13,068 			Loss:    1.807e-01    			Backward time: 	 0.11 sec 
2023-03-29 08:00:13,069 ADAM: Layer 0 -> dw_min:9.9998e-01  dw_max:1.0000e+00 lr:1.0000e-04
2023-03-29 08:00:13,069 ADAM: Layer 1 -> dw_min:9.9996e-01  dw_max:1.0000e+00 lr:1.0000e-04
2023-03-29 08:00:13,069 ADAM: Layer 2 -> dw_min:9.9992e-01  dw_max:1.0001e+00 lr:1.0000e-04
2023-03-29 08:00:13,069 ADAM: Layer 3 -> dw_min:9.9996e-01  dw_max:1.0001e+00 lr:1.0000e-04
2023-03-29 08:00:13,160 			Learning rate: weights:   1.000e-04    
2023-03-29 08:00:13,161 			Last test performance: 89.46%
2023-03-29 08:00:13,161 ----------------
2023-03-29 08:00:17,205   81  =>  34   		Training 486 pattern with 92.29% 	Forward time: 	 3.92 sec
2023-03-29 08:00:17,205 			Loss:    1.867e-01    			Backward time: 	 0.11 sec 
2023-03-29 08:00:17,205 ADAM: Layer 0 -> dw_min:9.9998e-01  dw_max:1.0000e+00 lr:1.0000e-04
2023-03-29 08:00:17,205 ADAM: Layer 1 -> dw_min:9.9996e-01  dw_max:1.0000e+00 lr:1.0000e-04
2023-03-29 08:00:17,205 ADAM: Layer 2 -> dw_min:9.9992e-01  dw_max:1.0001e+00 lr:1.0000e-04
2023-03-29 08:00:17,205 ADAM: Layer 3 -> dw_min:9.9995e-01  dw_max:1.0000e+00 lr:1.0000e-04
2023-03-29 08:00:17,306 			Learning rate: weights:   1.000e-04    
2023-03-29 08:00:17,306 			Last test performance: 89.46%
2023-03-29 08:00:17,306 ----------------
2023-03-29 08:00:21,350   81  =>  35   		Training 486 pattern with 93.96% 	Forward time: 	 3.92 sec
2023-03-29 08:00:21,350 			Loss:    1.742e-01    			Backward time: 	 0.11 sec 
2023-03-29 08:00:21,350 ADAM: Layer 0 -> dw_min:9.9997e-01  dw_max:1.0000e+00 lr:1.0000e-04
2023-03-29 08:00:21,350 ADAM: Layer 1 -> dw_min:9.9996e-01  dw_max:1.0000e+00 lr:1.0000e-04
2023-03-29 08:00:21,350 ADAM: Layer 2 -> dw_min:9.9993e-01  dw_max:1.0001e+00 lr:1.0000e-04
2023-03-29 08:00:21,351 ADAM: Layer 3 -> dw_min:9.9995e-01  dw_max:1.0001e+00 lr:1.0000e-04
2023-03-29 08:00:21,428 			Learning rate: weights:   1.000e-04    
2023-03-29 08:00:21,428 			Last test performance: 89.46%
2023-03-29 08:00:21,428 ----------------
2023-03-29 08:00:25,469   81  =>  36   		Training 486 pattern with 90.00% 	Forward time: 	 3.92 sec
2023-03-29 08:00:25,469 			Loss:    2.282e-01    			Backward time: 	 0.11 sec 
2023-03-29 08:00:25,469 ADAM: Layer 0 -> dw_min:9.9997e-01  dw_max:1.0000e+00 lr:1.0000e-04
2023-03-29 08:00:25,470 ADAM: Layer 1 -> dw_min:9.9996e-01  dw_max:1.0000e+00 lr:1.0000e-04
2023-03-29 08:00:25,470 ADAM: Layer 2 -> dw_min:9.9993e-01  dw_max:1.0001e+00 lr:1.0000e-04
2023-03-29 08:00:25,470 ADAM: Layer 3 -> dw_min:9.9995e-01  dw_max:1.0000e+00 lr:1.0000e-04
2023-03-29 08:00:25,519 			Learning rate: weights:   1.000e-04    
2023-03-29 08:00:25,519 			Last test performance: 89.46%
2023-03-29 08:00:25,519 ----------------
2023-03-29 08:00:29,564   81  =>  37   		Training 486 pattern with 92.50% 	Forward time: 	 3.93 sec
2023-03-29 08:00:29,564 			Loss:    1.652e-01    			Backward time: 	 0.11 sec 
2023-03-29 08:00:29,564 ADAM: Layer 0 -> dw_min:9.9997e-01  dw_max:1.0000e+00 lr:1.0000e-04
2023-03-29 08:00:29,564 ADAM: Layer 1 -> dw_min:9.9996e-01  dw_max:1.0000e+00 lr:1.0000e-04
2023-03-29 08:00:29,564 ADAM: Layer 2 -> dw_min:9.9991e-01  dw_max:1.0001e+00 lr:1.0000e-04
2023-03-29 08:00:29,564 ADAM: Layer 3 -> dw_min:9.9989e-01  dw_max:1.0000e+00 lr:1.0000e-04
2023-03-29 08:00:29,643 			Learning rate: weights:   1.000e-04    
2023-03-29 08:00:29,643 			Last test performance: 89.46%
2023-03-29 08:00:29,643 ----------------
2023-03-29 08:00:33,687   81  =>  38   		Training 486 pattern with 90.42% 	Forward time: 	 3.93 sec
2023-03-29 08:00:33,687 			Loss:    2.031e-01    			Backward time: 	 0.11 sec 
2023-03-29 08:00:33,688 ADAM: Layer 0 -> dw_min:9.9998e-01  dw_max:1.0000e+00 lr:1.0000e-04
2023-03-29 08:00:33,688 ADAM: Layer 1 -> dw_min:9.9996e-01  dw_max:1.0000e+00 lr:1.0000e-04
2023-03-29 08:00:33,688 ADAM: Layer 2 -> dw_min:9.9990e-01  dw_max:1.0001e+00 lr:1.0000e-04
2023-03-29 08:00:33,688 ADAM: Layer 3 -> dw_min:9.9990e-01  dw_max:1.0001e+00 lr:1.0000e-04
2023-03-29 08:00:33,709 			Learning rate: weights:   1.000e-04    
2023-03-29 08:00:33,709 			Last test performance: 89.46%
2023-03-29 08:00:33,709 ----------------
2023-03-29 08:00:37,753   81  =>  39   		Training 486 pattern with 87.71% 	Forward time: 	 3.93 sec
2023-03-29 08:00:37,753 			Loss:    2.369e-01    			Backward time: 	 0.11 sec 
2023-03-29 08:00:37,753 ADAM: Layer 0 -> dw_min:9.9997e-01  dw_max:1.0000e+00 lr:1.0000e-04
2023-03-29 08:00:37,753 ADAM: Layer 1 -> dw_min:9.9996e-01  dw_max:1.0000e+00 lr:1.0000e-04
2023-03-29 08:00:37,753 ADAM: Layer 2 -> dw_min:9.9990e-01  dw_max:1.0001e+00 lr:1.0000e-04
2023-03-29 08:00:37,753 ADAM: Layer 3 -> dw_min:9.9991e-01  dw_max:1.0001e+00 lr:1.0000e-04
2023-03-29 08:00:37,776 			Learning rate: weights:   1.000e-04    
2023-03-29 08:00:37,776 			Last test performance: 89.46%
2023-03-29 08:00:37,776 ----------------
2023-03-29 08:00:41,821   81  =>  40   		Training 486 pattern with 89.17% 	Forward time: 	 3.92 sec
2023-03-29 08:00:41,821 			Loss:    2.217e-01    			Backward time: 	 0.11 sec 
2023-03-29 08:00:41,821 ADAM: Layer 0 -> dw_min:9.9997e-01  dw_max:1.0000e+00 lr:1.0000e-04
2023-03-29 08:00:41,821 ADAM: Layer 1 -> dw_min:9.9995e-01  dw_max:1.0000e+00 lr:1.0000e-04
2023-03-29 08:00:41,821 ADAM: Layer 2 -> dw_min:9.9989e-01  dw_max:1.0001e+00 lr:1.0000e-04
2023-03-29 08:00:41,821 ADAM: Layer 3 -> dw_min:9.9992e-01  dw_max:1.0001e+00 lr:1.0000e-04
2023-03-29 08:00:41,936 			Learning rate: weights:   1.000e-04    
2023-03-29 08:00:41,936 			Last test performance: 89.46%
2023-03-29 08:00:41,936 ----------------
2023-03-29 08:00:45,980   81  =>  41   		Training 486 pattern with 91.88% 	Forward time: 	 3.92 sec
2023-03-29 08:00:45,980 			Loss:    1.933e-01    			Backward time: 	 0.11 sec 
2023-03-29 08:00:45,980 ADAM: Layer 0 -> dw_min:9.9997e-01  dw_max:1.0000e+00 lr:1.0000e-04
2023-03-29 08:00:45,980 ADAM: Layer 1 -> dw_min:9.9996e-01  dw_max:1.0000e+00 lr:1.0000e-04
2023-03-29 08:00:45,981 ADAM: Layer 2 -> dw_min:9.9989e-01  dw_max:1.0001e+00 lr:1.0000e-04
2023-03-29 08:00:45,981 ADAM: Layer 3 -> dw_min:9.9993e-01  dw_max:1.0001e+00 lr:1.0000e-04
2023-03-29 08:00:46,098 			Learning rate: weights:   1.000e-04    
2023-03-29 08:00:46,098 			Last test performance: 89.46%
2023-03-29 08:00:46,098 ----------------
2023-03-29 08:00:50,141   81  =>  42   		Training 486 pattern with 90.42% 	Forward time: 	 3.92 sec
2023-03-29 08:00:50,141 			Loss:    2.111e-01    			Backward time: 	 0.11 sec 
2023-03-29 08:00:50,141 ADAM: Layer 0 -> dw_min:9.9996e-01  dw_max:1.0000e+00 lr:1.0000e-04
2023-03-29 08:00:50,141 ADAM: Layer 1 -> dw_min:9.9995e-01  dw_max:1.0000e+00 lr:1.0000e-04
2023-03-29 08:00:50,141 ADAM: Layer 2 -> dw_min:9.9991e-01  dw_max:1.0001e+00 lr:1.0000e-04
2023-03-29 08:00:50,142 ADAM: Layer 3 -> dw_min:9.9993e-01  dw_max:1.0001e+00 lr:1.0000e-04
2023-03-29 08:00:50,200 			Learning rate: weights:   1.000e-04    
2023-03-29 08:00:50,200 			Last test performance: 89.46%
2023-03-29 08:00:50,200 ----------------
2023-03-29 08:00:54,242   81  =>  43   		Training 486 pattern with 93.75% 	Forward time: 	 3.92 sec
2023-03-29 08:00:54,242 			Loss:    1.514e-01    			Backward time: 	 0.11 sec 
2023-03-29 08:00:54,242 ADAM: Layer 0 -> dw_min:9.9997e-01  dw_max:1.0000e+00 lr:1.0000e-04
2023-03-29 08:00:54,243 ADAM: Layer 1 -> dw_min:9.9995e-01  dw_max:1.0000e+00 lr:1.0000e-04
2023-03-29 08:00:54,243 ADAM: Layer 2 -> dw_min:9.9992e-01  dw_max:1.0001e+00 lr:1.0000e-04
2023-03-29 08:00:54,243 ADAM: Layer 3 -> dw_min:9.9994e-01  dw_max:1.0001e+00 lr:1.0000e-04
2023-03-29 08:00:54,319 			Learning rate: weights:   1.000e-04    
2023-03-29 08:00:54,320 			Last test performance: 89.46%
2023-03-29 08:00:54,320 ----------------
2023-03-29 08:00:58,364   81  =>  44   		Training 486 pattern with 90.62% 	Forward time: 	 3.93 sec
2023-03-29 08:00:58,364 			Loss:    2.095e-01    			Backward time: 	 0.11 sec 
2023-03-29 08:00:58,364 ADAM: Layer 0 -> dw_min:9.9997e-01  dw_max:1.0000e+00 lr:1.0000e-04
2023-03-29 08:00:58,365 ADAM: Layer 1 -> dw_min:9.9995e-01  dw_max:1.0000e+00 lr:1.0000e-04
2023-03-29 08:00:58,365 ADAM: Layer 2 -> dw_min:9.9990e-01  dw_max:1.0001e+00 lr:1.0000e-04
2023-03-29 08:00:58,365 ADAM: Layer 3 -> dw_min:9.9995e-01  dw_max:1.0001e+00 lr:1.0000e-04
2023-03-29 08:00:58,444 			Learning rate: weights:   1.000e-04    
2023-03-29 08:00:58,444 			Last test performance: 89.46%
2023-03-29 08:00:58,444 ----------------
2023-03-29 08:01:02,490   81  =>  45   		Training 486 pattern with 90.00% 	Forward time: 	 3.93 sec
2023-03-29 08:01:02,490 			Loss:    2.156e-01    			Backward time: 	 0.11 sec 
2023-03-29 08:01:02,490 ADAM: Layer 0 -> dw_min:9.9997e-01  dw_max:1.0000e+00 lr:1.0000e-04
2023-03-29 08:01:02,490 ADAM: Layer 1 -> dw_min:9.9996e-01  dw_max:1.0001e+00 lr:1.0000e-04
2023-03-29 08:01:02,490 ADAM: Layer 2 -> dw_min:9.9990e-01  dw_max:1.0001e+00 lr:1.0000e-04
2023-03-29 08:01:02,491 ADAM: Layer 3 -> dw_min:9.9995e-01  dw_max:1.0001e+00 lr:1.0000e-04
2023-03-29 08:01:02,568 			Learning rate: weights:   1.000e-04    
2023-03-29 08:01:02,568 			Last test performance: 89.46%
2023-03-29 08:01:02,568 ----------------
2023-03-29 08:01:06,611   81  =>  46   		Training 486 pattern with 89.38% 	Forward time: 	 3.92 sec
2023-03-29 08:01:06,611 			Loss:    2.365e-01    			Backward time: 	 0.11 sec 
2023-03-29 08:01:06,611 ADAM: Layer 0 -> dw_min:9.9997e-01  dw_max:1.0000e+00 lr:1.0000e-04
2023-03-29 08:01:06,611 ADAM: Layer 1 -> dw_min:9.9996e-01  dw_max:1.0001e+00 lr:1.0000e-04
2023-03-29 08:01:06,612 ADAM: Layer 2 -> dw_min:9.9991e-01  dw_max:1.0001e+00 lr:1.0000e-04
2023-03-29 08:01:06,612 ADAM: Layer 3 -> dw_min:9.9995e-01  dw_max:1.0001e+00 lr:1.0000e-04
2023-03-29 08:01:06,690 			Learning rate: weights:   1.000e-04    
2023-03-29 08:01:06,690 			Last test performance: 89.46%
2023-03-29 08:01:06,690 ----------------
2023-03-29 08:01:10,734   81  =>  47   		Training 486 pattern with 91.25% 	Forward time: 	 3.93 sec
2023-03-29 08:01:10,734 			Loss:    1.842e-01    			Backward time: 	 0.11 sec 
2023-03-29 08:01:10,735 ADAM: Layer 0 -> dw_min:9.9998e-01  dw_max:1.0000e+00 lr:1.0000e-04
2023-03-29 08:01:10,735 ADAM: Layer 1 -> dw_min:9.9996e-01  dw_max:1.0000e+00 lr:1.0000e-04
2023-03-29 08:01:10,735 ADAM: Layer 2 -> dw_min:9.9992e-01  dw_max:1.0001e+00 lr:1.0000e-04
2023-03-29 08:01:10,735 ADAM: Layer 3 -> dw_min:9.9996e-01  dw_max:1.0001e+00 lr:1.0000e-04
2023-03-29 08:01:10,812 			Learning rate: weights:   1.000e-04    
2023-03-29 08:01:10,812 			Last test performance: 89.46%
2023-03-29 08:01:10,812 ----------------
2023-03-29 08:01:14,854   81  =>  48   		Training 486 pattern with 92.92% 	Forward time: 	 3.92 sec
2023-03-29 08:01:14,854 			Loss:    1.649e-01    			Backward time: 	 0.11 sec 
2023-03-29 08:01:14,855 ADAM: Layer 0 -> dw_min:9.9998e-01  dw_max:1.0000e+00 lr:1.0000e-04
2023-03-29 08:01:14,855 ADAM: Layer 1 -> dw_min:9.9996e-01  dw_max:1.0000e+00 lr:1.0000e-04
2023-03-29 08:01:14,855 ADAM: Layer 2 -> dw_min:9.9992e-01  dw_max:1.0001e+00 lr:1.0000e-04
2023-03-29 08:01:14,855 ADAM: Layer 3 -> dw_min:9.9996e-01  dw_max:1.0001e+00 lr:1.0000e-04
2023-03-29 08:01:14,930 			Learning rate: weights:   1.000e-04    
2023-03-29 08:01:14,930 			Last test performance: 89.46%
2023-03-29 08:01:14,930 ----------------
2023-03-29 08:01:18,974   81  =>  49   		Training 486 pattern with 90.83% 	Forward time: 	 3.93 sec
2023-03-29 08:01:18,974 			Loss:    1.959e-01    			Backward time: 	 0.11 sec 
2023-03-29 08:01:18,975 ADAM: Layer 0 -> dw_min:9.9997e-01  dw_max:1.0000e+00 lr:1.0000e-04
2023-03-29 08:01:18,975 ADAM: Layer 1 -> dw_min:9.9995e-01  dw_max:1.0000e+00 lr:1.0000e-04
2023-03-29 08:01:18,975 ADAM: Layer 2 -> dw_min:9.9993e-01  dw_max:1.0001e+00 lr:1.0000e-04
2023-03-29 08:01:18,975 ADAM: Layer 3 -> dw_min:9.9995e-01  dw_max:1.0001e+00 lr:1.0000e-04
2023-03-29 08:01:19,073 			Learning rate: weights:   1.000e-04    
2023-03-29 08:01:19,073 			Last test performance: 89.46%
2023-03-29 08:01:19,073 ----------------
2023-03-29 08:01:23,116   81  =>  50   		Training 486 pattern with 91.04% 	Forward time: 	 3.92 sec
2023-03-29 08:01:23,116 			Loss:    1.981e-01    			Backward time: 	 0.11 sec 
2023-03-29 08:01:23,116 ADAM: Layer 0 -> dw_min:9.9997e-01  dw_max:1.0000e+00 lr:1.0000e-04
2023-03-29 08:01:23,117 ADAM: Layer 1 -> dw_min:9.9996e-01  dw_max:1.0000e+00 lr:1.0000e-04
2023-03-29 08:01:23,117 ADAM: Layer 2 -> dw_min:9.9994e-01  dw_max:1.0001e+00 lr:1.0000e-04
2023-03-29 08:01:23,117 ADAM: Layer 3 -> dw_min:9.9995e-01  dw_max:1.0000e+00 lr:1.0000e-04
2023-03-29 08:01:23,193 			Learning rate: weights:   1.000e-04    
2023-03-29 08:01:23,193 			Last test performance: 89.46%
2023-03-29 08:01:23,193 ----------------
2023-03-29 08:01:27,238   81  =>  51   		Training 486 pattern with 90.62% 	Forward time: 	 3.93 sec
2023-03-29 08:01:27,238 			Loss:    2.037e-01    			Backward time: 	 0.11 sec 
2023-03-29 08:01:27,239 ADAM: Layer 0 -> dw_min:9.9997e-01  dw_max:1.0000e+00 lr:1.0000e-04
2023-03-29 08:01:27,239 ADAM: Layer 1 -> dw_min:9.9997e-01  dw_max:1.0000e+00 lr:1.0000e-04
2023-03-29 08:01:27,239 ADAM: Layer 2 -> dw_min:9.9994e-01  dw_max:1.0001e+00 lr:1.0000e-04
2023-03-29 08:01:27,239 ADAM: Layer 3 -> dw_min:9.9995e-01  dw_max:1.0000e+00 lr:1.0000e-04
2023-03-29 08:01:27,317 			Learning rate: weights:   1.000e-04    
2023-03-29 08:01:27,317 			Last test performance: 89.46%
2023-03-29 08:01:27,318 ----------------
2023-03-29 08:01:31,362   81  =>  52   		Training 486 pattern with 89.17% 	Forward time: 	 3.93 sec
2023-03-29 08:01:31,362 			Loss:    2.275e-01    			Backward time: 	 0.11 sec 
2023-03-29 08:01:31,362 ADAM: Layer 0 -> dw_min:9.9997e-01  dw_max:1.0000e+00 lr:1.0000e-04
2023-03-29 08:01:31,362 ADAM: Layer 1 -> dw_min:9.9996e-01  dw_max:1.0000e+00 lr:1.0000e-04
2023-03-29 08:01:31,363 ADAM: Layer 2 -> dw_min:9.9992e-01  dw_max:1.0001e+00 lr:1.0000e-04
2023-03-29 08:01:31,363 ADAM: Layer 3 -> dw_min:9.9996e-01  dw_max:1.0000e+00 lr:1.0000e-04
2023-03-29 08:01:31,405 			Learning rate: weights:   1.000e-04    
2023-03-29 08:01:31,405 			Last test performance: 89.46%
2023-03-29 08:01:31,405 ----------------
2023-03-29 08:01:35,451   81  =>  53   		Training 486 pattern with 92.92% 	Forward time: 	 3.93 sec
2023-03-29 08:01:35,451 			Loss:    1.619e-01    			Backward time: 	 0.11 sec 
2023-03-29 08:01:35,452 ADAM: Layer 0 -> dw_min:9.9997e-01  dw_max:1.0000e+00 lr:1.0000e-04
2023-03-29 08:01:35,452 ADAM: Layer 1 -> dw_min:9.9996e-01  dw_max:1.0000e+00 lr:1.0000e-04
2023-03-29 08:01:35,452 ADAM: Layer 2 -> dw_min:9.9989e-01  dw_max:1.0001e+00 lr:1.0000e-04
2023-03-29 08:01:35,452 ADAM: Layer 3 -> dw_min:9.9996e-01  dw_max:1.0000e+00 lr:1.0000e-04
2023-03-29 08:01:35,473 			Learning rate: weights:   1.000e-04    
2023-03-29 08:01:35,473 			Last test performance: 89.46%
2023-03-29 08:01:35,473 ----------------
2023-03-29 08:01:39,516   81  =>  54   		Training 486 pattern with 92.50% 	Forward time: 	 3.92 sec
2023-03-29 08:01:39,516 			Loss:    1.630e-01    			Backward time: 	 0.11 sec 
2023-03-29 08:01:39,517 ADAM: Layer 0 -> dw_min:9.9997e-01  dw_max:1.0000e+00 lr:1.0000e-04
2023-03-29 08:01:39,517 ADAM: Layer 1 -> dw_min:9.9996e-01  dw_max:1.0001e+00 lr:1.0000e-04
2023-03-29 08:01:39,517 ADAM: Layer 2 -> dw_min:9.9990e-01  dw_max:1.0001e+00 lr:1.0000e-04
2023-03-29 08:01:39,517 ADAM: Layer 3 -> dw_min:9.9996e-01  dw_max:1.0000e+00 lr:1.0000e-04
2023-03-29 08:01:39,611 			Learning rate: weights:   1.000e-04    
2023-03-29 08:01:39,611 			Last test performance: 89.46%
2023-03-29 08:01:39,611 ----------------
2023-03-29 08:01:43,655   81  =>  55   		Training 486 pattern with 92.71% 	Forward time: 	 3.93 sec
2023-03-29 08:01:43,655 			Loss:    1.957e-01    			Backward time: 	 0.11 sec 
2023-03-29 08:01:43,656 ADAM: Layer 0 -> dw_min:9.9998e-01  dw_max:1.0000e+00 lr:1.0000e-04
2023-03-29 08:01:43,656 ADAM: Layer 1 -> dw_min:9.9996e-01  dw_max:1.0000e+00 lr:1.0000e-04
2023-03-29 08:01:43,656 ADAM: Layer 2 -> dw_min:9.9991e-01  dw_max:1.0001e+00 lr:1.0000e-04
2023-03-29 08:01:43,656 ADAM: Layer 3 -> dw_min:9.9997e-01  dw_max:1.0001e+00 lr:1.0000e-04
2023-03-29 08:01:43,699 			Learning rate: weights:   1.000e-04    
2023-03-29 08:01:43,699 			Last test performance: 89.46%
2023-03-29 08:01:43,699 ----------------
2023-03-29 08:01:47,742   81  =>  56   		Training 486 pattern with 90.42% 	Forward time: 	 3.92 sec
2023-03-29 08:01:47,743 			Loss:    2.260e-01    			Backward time: 	 0.11 sec 
2023-03-29 08:01:47,743 ADAM: Layer 0 -> dw_min:9.9997e-01  dw_max:1.0000e+00 lr:1.0000e-04
2023-03-29 08:01:47,743 ADAM: Layer 1 -> dw_min:9.9996e-01  dw_max:1.0000e+00 lr:1.0000e-04
2023-03-29 08:01:47,743 ADAM: Layer 2 -> dw_min:9.9990e-01  dw_max:1.0001e+00 lr:1.0000e-04
2023-03-29 08:01:47,743 ADAM: Layer 3 -> dw_min:9.9996e-01  dw_max:1.0001e+00 lr:1.0000e-04
2023-03-29 08:01:47,775 			Learning rate: weights:   1.000e-04    
2023-03-29 08:01:47,775 			Last test performance: 89.46%
2023-03-29 08:01:47,775 ----------------
2023-03-29 08:01:51,818   81  =>  57   		Training 486 pattern with 90.42% 	Forward time: 	 3.92 sec
2023-03-29 08:01:51,818 			Loss:    2.120e-01    			Backward time: 	 0.11 sec 
2023-03-29 08:01:51,819 ADAM: Layer 0 -> dw_min:9.9997e-01  dw_max:1.0000e+00 lr:1.0000e-04
2023-03-29 08:01:51,819 ADAM: Layer 1 -> dw_min:9.9995e-01  dw_max:1.0000e+00 lr:1.0000e-04
2023-03-29 08:01:51,819 ADAM: Layer 2 -> dw_min:9.9991e-01  dw_max:1.0001e+00 lr:1.0000e-04
2023-03-29 08:01:51,819 ADAM: Layer 3 -> dw_min:9.9996e-01  dw_max:1.0001e+00 lr:1.0000e-04
2023-03-29 08:01:51,839 			Learning rate: weights:   1.000e-04    
2023-03-29 08:01:51,839 			Last test performance: 89.46%
2023-03-29 08:01:51,839 ----------------
2023-03-29 08:01:55,883   81  =>  58   		Training 486 pattern with 89.79% 	Forward time: 	 3.92 sec
2023-03-29 08:01:55,883 			Loss:    2.196e-01    			Backward time: 	 0.11 sec 
2023-03-29 08:01:55,883 ADAM: Layer 0 -> dw_min:9.9996e-01  dw_max:1.0000e+00 lr:1.0000e-04
2023-03-29 08:01:55,884 ADAM: Layer 1 -> dw_min:9.9996e-01  dw_max:1.0000e+00 lr:1.0000e-04
2023-03-29 08:01:55,884 ADAM: Layer 2 -> dw_min:9.9992e-01  dw_max:1.0001e+00 lr:1.0000e-04
2023-03-29 08:01:55,884 ADAM: Layer 3 -> dw_min:9.9996e-01  dw_max:1.0001e+00 lr:1.0000e-04
2023-03-29 08:01:55,909 			Learning rate: weights:   1.000e-04    
2023-03-29 08:01:55,909 			Last test performance: 89.46%
2023-03-29 08:01:55,909 ----------------
2023-03-29 08:01:59,953   81  =>  59   		Training 486 pattern with 92.29% 	Forward time: 	 3.93 sec
2023-03-29 08:01:59,954 			Loss:    1.940e-01    			Backward time: 	 0.11 sec 
2023-03-29 08:01:59,954 ADAM: Layer 0 -> dw_min:9.9996e-01  dw_max:1.0000e+00 lr:1.0000e-04
2023-03-29 08:01:59,954 ADAM: Layer 1 -> dw_min:9.9996e-01  dw_max:1.0000e+00 lr:1.0000e-04
2023-03-29 08:01:59,954 ADAM: Layer 2 -> dw_min:9.9993e-01  dw_max:1.0001e+00 lr:1.0000e-04
2023-03-29 08:01:59,954 ADAM: Layer 3 -> dw_min:9.9995e-01  dw_max:1.0001e+00 lr:1.0000e-04
2023-03-29 08:01:59,972 			Learning rate: weights:   1.000e-04    
2023-03-29 08:01:59,972 			Last test performance: 89.46%
2023-03-29 08:01:59,972 ----------------
2023-03-29 08:02:04,016   81  =>  60   		Training 486 pattern with 91.67% 	Forward time: 	 3.92 sec
2023-03-29 08:02:04,016 			Loss:    1.829e-01    			Backward time: 	 0.11 sec 
2023-03-29 08:02:04,017 ADAM: Layer 0 -> dw_min:9.9997e-01  dw_max:1.0000e+00 lr:1.0000e-04
2023-03-29 08:02:04,017 ADAM: Layer 1 -> dw_min:9.9996e-01  dw_max:1.0000e+00 lr:1.0000e-04
2023-03-29 08:02:04,017 ADAM: Layer 2 -> dw_min:9.9990e-01  dw_max:1.0001e+00 lr:1.0000e-04
2023-03-29 08:02:04,017 ADAM: Layer 3 -> dw_min:9.9996e-01  dw_max:1.0001e+00 lr:1.0000e-04
2023-03-29 08:02:04,034 			Learning rate: weights:   1.000e-04    
2023-03-29 08:02:04,034 			Last test performance: 89.46%
2023-03-29 08:02:04,034 ----------------
2023-03-29 08:02:08,078   81  =>  61   		Training 486 pattern with 91.67% 	Forward time: 	 3.93 sec
2023-03-29 08:02:08,078 			Loss:    1.950e-01    			Backward time: 	 0.11 sec 
2023-03-29 08:02:08,079 ADAM: Layer 0 -> dw_min:9.9997e-01  dw_max:1.0000e+00 lr:1.0000e-04
2023-03-29 08:02:08,079 ADAM: Layer 1 -> dw_min:9.9996e-01  dw_max:1.0001e+00 lr:1.0000e-04
2023-03-29 08:02:08,079 ADAM: Layer 2 -> dw_min:9.9992e-01  dw_max:1.0001e+00 lr:1.0000e-04
2023-03-29 08:02:08,079 ADAM: Layer 3 -> dw_min:9.9996e-01  dw_max:1.0001e+00 lr:1.0000e-04
2023-03-29 08:02:08,109 			Learning rate: weights:   1.000e-04    
2023-03-29 08:02:08,109 			Last test performance: 89.46%
2023-03-29 08:02:08,109 ----------------
2023-03-29 08:02:12,153   81  =>  62   		Training 486 pattern with 90.42% 	Forward time: 	 3.92 sec
2023-03-29 08:02:12,153 			Loss:    2.435e-01    			Backward time: 	 0.11 sec 
2023-03-29 08:02:12,153 ADAM: Layer 0 -> dw_min:9.9997e-01  dw_max:1.0000e+00 lr:1.0000e-04
2023-03-29 08:02:12,153 ADAM: Layer 1 -> dw_min:9.9996e-01  dw_max:1.0000e+00 lr:1.0000e-04
2023-03-29 08:02:12,153 ADAM: Layer 2 -> dw_min:9.9993e-01  dw_max:1.0001e+00 lr:1.0000e-04
2023-03-29 08:02:12,153 ADAM: Layer 3 -> dw_min:9.9996e-01  dw_max:1.0000e+00 lr:1.0000e-04
2023-03-29 08:02:12,175 			Learning rate: weights:   1.000e-04    
2023-03-29 08:02:12,175 			Last test performance: 89.46%
2023-03-29 08:02:12,175 ----------------
2023-03-29 08:02:16,219   81  =>  63   		Training 486 pattern with 91.88% 	Forward time: 	 3.93 sec
2023-03-29 08:02:16,219 			Loss:    1.889e-01    			Backward time: 	 0.11 sec 
2023-03-29 08:02:16,220 ADAM: Layer 0 -> dw_min:9.9998e-01  dw_max:1.0000e+00 lr:1.0000e-04
2023-03-29 08:02:16,220 ADAM: Layer 1 -> dw_min:9.9996e-01  dw_max:1.0000e+00 lr:1.0000e-04
2023-03-29 08:02:16,220 ADAM: Layer 2 -> dw_min:9.9991e-01  dw_max:1.0001e+00 lr:1.0000e-04
2023-03-29 08:02:16,220 ADAM: Layer 3 -> dw_min:9.9996e-01  dw_max:1.0001e+00 lr:1.0000e-04
2023-03-29 08:02:16,241 			Learning rate: weights:   1.000e-04    
2023-03-29 08:02:16,241 			Last test performance: 89.46%
2023-03-29 08:02:16,241 ----------------
2023-03-29 08:02:20,286   81  =>  64   		Training 486 pattern with 91.46% 	Forward time: 	 3.93 sec
2023-03-29 08:02:20,286 			Loss:    1.942e-01    			Backward time: 	 0.11 sec 
2023-03-29 08:02:20,286 ADAM: Layer 0 -> dw_min:9.9998e-01  dw_max:1.0000e+00 lr:1.0000e-04
2023-03-29 08:02:20,286 ADAM: Layer 1 -> dw_min:9.9996e-01  dw_max:1.0000e+00 lr:1.0000e-04
2023-03-29 08:02:20,287 ADAM: Layer 2 -> dw_min:9.9992e-01  dw_max:1.0001e+00 lr:1.0000e-04
2023-03-29 08:02:20,287 ADAM: Layer 3 -> dw_min:9.9996e-01  dw_max:1.0001e+00 lr:1.0000e-04
2023-03-29 08:02:20,360 			Learning rate: weights:   1.000e-04    
2023-03-29 08:02:20,360 			Last test performance: 89.46%
2023-03-29 08:02:20,360 ----------------
2023-03-29 08:02:24,403   81  =>  65   		Training 486 pattern with 93.33% 	Forward time: 	 3.92 sec
2023-03-29 08:02:24,403 			Loss:    1.669e-01    			Backward time: 	 0.11 sec 
2023-03-29 08:02:24,403 ADAM: Layer 0 -> dw_min:9.9999e-01  dw_max:1.0000e+00 lr:1.0000e-04
2023-03-29 08:02:24,404 ADAM: Layer 1 -> dw_min:9.9996e-01  dw_max:1.0000e+00 lr:1.0000e-04
2023-03-29 08:02:24,404 ADAM: Layer 2 -> dw_min:9.9992e-01  dw_max:1.0001e+00 lr:1.0000e-04
2023-03-29 08:02:24,404 ADAM: Layer 3 -> dw_min:9.9995e-01  dw_max:1.0001e+00 lr:1.0000e-04
2023-03-29 08:02:24,427 			Learning rate: weights:   1.000e-04    
2023-03-29 08:02:24,427 			Last test performance: 89.46%
2023-03-29 08:02:24,427 ----------------
2023-03-29 08:02:28,470   81  =>  66   		Training 486 pattern with 93.12% 	Forward time: 	 3.92 sec
2023-03-29 08:02:28,471 			Loss:    1.682e-01    			Backward time: 	 0.11 sec 
2023-03-29 08:02:28,471 ADAM: Layer 0 -> dw_min:9.9998e-01  dw_max:1.0000e+00 lr:1.0000e-04
2023-03-29 08:02:28,471 ADAM: Layer 1 -> dw_min:9.9997e-01  dw_max:1.0000e+00 lr:1.0000e-04
2023-03-29 08:02:28,471 ADAM: Layer 2 -> dw_min:9.9991e-01  dw_max:1.0001e+00 lr:1.0000e-04
2023-03-29 08:02:28,471 ADAM: Layer 3 -> dw_min:9.9996e-01  dw_max:1.0001e+00 lr:1.0000e-04
2023-03-29 08:02:28,509 			Learning rate: weights:   1.000e-04    
2023-03-29 08:02:28,509 			Last test performance: 89.46%
2023-03-29 08:02:28,509 ----------------
2023-03-29 08:02:32,556   81  =>  67   		Training 486 pattern with 90.21% 	Forward time: 	 3.93 sec
2023-03-29 08:02:32,556 			Loss:    2.189e-01    			Backward time: 	 0.11 sec 
2023-03-29 08:02:32,556 ADAM: Layer 0 -> dw_min:9.9998e-01  dw_max:1.0000e+00 lr:1.0000e-04
2023-03-29 08:02:32,557 ADAM: Layer 1 -> dw_min:9.9995e-01  dw_max:1.0000e+00 lr:1.0000e-04
2023-03-29 08:02:32,557 ADAM: Layer 2 -> dw_min:9.9992e-01  dw_max:1.0001e+00 lr:1.0000e-04
2023-03-29 08:02:32,557 ADAM: Layer 3 -> dw_min:9.9997e-01  dw_max:1.0000e+00 lr:1.0000e-04
2023-03-29 08:02:32,578 			Learning rate: weights:   1.000e-04    
2023-03-29 08:02:32,578 			Last test performance: 89.46%
2023-03-29 08:02:32,578 ----------------
2023-03-29 08:02:36,623   81  =>  68   		Training 486 pattern with 89.58% 	Forward time: 	 3.93 sec
2023-03-29 08:02:36,623 			Loss:    2.141e-01    			Backward time: 	 0.11 sec 
2023-03-29 08:02:36,624 ADAM: Layer 0 -> dw_min:9.9999e-01  dw_max:1.0000e+00 lr:1.0000e-04
2023-03-29 08:02:36,624 ADAM: Layer 1 -> dw_min:9.9996e-01  dw_max:1.0000e+00 lr:1.0000e-04
2023-03-29 08:02:36,624 ADAM: Layer 2 -> dw_min:9.9991e-01  dw_max:1.0001e+00 lr:1.0000e-04
2023-03-29 08:02:36,624 ADAM: Layer 3 -> dw_min:9.9996e-01  dw_max:1.0000e+00 lr:1.0000e-04
2023-03-29 08:02:36,642 			Learning rate: weights:   1.000e-04    
2023-03-29 08:02:36,642 			Last test performance: 89.46%
2023-03-29 08:02:36,642 ----------------
2023-03-29 08:02:40,686   81  =>  69   		Training 486 pattern with 93.96% 	Forward time: 	 3.93 sec
2023-03-29 08:02:40,686 			Loss:    1.524e-01    			Backward time: 	 0.11 sec 
2023-03-29 08:02:40,686 ADAM: Layer 0 -> dw_min:9.9999e-01  dw_max:1.0000e+00 lr:1.0000e-04
2023-03-29 08:02:40,687 ADAM: Layer 1 -> dw_min:9.9996e-01  dw_max:1.0000e+00 lr:1.0000e-04
2023-03-29 08:02:40,687 ADAM: Layer 2 -> dw_min:9.9992e-01  dw_max:1.0001e+00 lr:1.0000e-04
2023-03-29 08:02:40,687 ADAM: Layer 3 -> dw_min:9.9996e-01  dw_max:1.0000e+00 lr:1.0000e-04
2023-03-29 08:02:40,753 			Learning rate: weights:   1.000e-04    
2023-03-29 08:02:40,754 			Last test performance: 89.46%
2023-03-29 08:02:40,754 ----------------
2023-03-29 08:02:44,798   81  =>  70   		Training 486 pattern with 91.88% 	Forward time: 	 3.92 sec
2023-03-29 08:02:44,798 			Loss:    1.777e-01    			Backward time: 	 0.11 sec 
2023-03-29 08:02:44,798 ADAM: Layer 0 -> dw_min:9.9998e-01  dw_max:1.0000e+00 lr:1.0000e-04
2023-03-29 08:02:44,798 ADAM: Layer 1 -> dw_min:9.9996e-01  dw_max:1.0000e+00 lr:1.0000e-04
2023-03-29 08:02:44,798 ADAM: Layer 2 -> dw_min:9.9989e-01  dw_max:1.0001e+00 lr:1.0000e-04
2023-03-29 08:02:44,798 ADAM: Layer 3 -> dw_min:9.9990e-01  dw_max:1.0001e+00 lr:1.0000e-04
2023-03-29 08:02:44,818 			Learning rate: weights:   1.000e-04    
2023-03-29 08:02:44,818 			Last test performance: 89.46%
2023-03-29 08:02:44,818 ----------------
2023-03-29 08:02:48,862   81  =>  71   		Training 486 pattern with 91.88% 	Forward time: 	 3.93 sec
2023-03-29 08:02:48,862 			Loss:    1.745e-01    			Backward time: 	 0.11 sec 
2023-03-29 08:02:48,862 ADAM: Layer 0 -> dw_min:9.9998e-01  dw_max:1.0000e+00 lr:1.0000e-04
2023-03-29 08:02:48,863 ADAM: Layer 1 -> dw_min:9.9996e-01  dw_max:1.0000e+00 lr:1.0000e-04
2023-03-29 08:02:48,863 ADAM: Layer 2 -> dw_min:9.9990e-01  dw_max:1.0001e+00 lr:1.0000e-04
2023-03-29 08:02:48,863 ADAM: Layer 3 -> dw_min:9.9991e-01  dw_max:1.0001e+00 lr:1.0000e-04
2023-03-29 08:02:48,898 			Learning rate: weights:   1.000e-04    
2023-03-29 08:02:48,898 			Last test performance: 89.46%
2023-03-29 08:02:48,898 ----------------
2023-03-29 08:02:52,942   81  =>  72   		Training 486 pattern with 88.75% 	Forward time: 	 3.92 sec
2023-03-29 08:02:52,942 			Loss:    2.281e-01    			Backward time: 	 0.11 sec 
2023-03-29 08:02:52,942 ADAM: Layer 0 -> dw_min:9.9998e-01  dw_max:1.0000e+00 lr:1.0000e-04
2023-03-29 08:02:52,942 ADAM: Layer 1 -> dw_min:9.9996e-01  dw_max:1.0000e+00 lr:1.0000e-04
2023-03-29 08:02:52,942 ADAM: Layer 2 -> dw_min:9.9991e-01  dw_max:1.0001e+00 lr:1.0000e-04
2023-03-29 08:02:52,942 ADAM: Layer 3 -> dw_min:9.9992e-01  dw_max:1.0000e+00 lr:1.0000e-04
2023-03-29 08:02:52,974 			Learning rate: weights:   1.000e-04    
2023-03-29 08:02:52,975 			Last test performance: 89.46%
2023-03-29 08:02:52,975 ----------------
2023-03-29 08:02:57,018   81  =>  73   		Training 486 pattern with 91.46% 	Forward time: 	 3.92 sec
2023-03-29 08:02:57,018 			Loss:    1.850e-01    			Backward time: 	 0.11 sec 
2023-03-29 08:02:57,019 ADAM: Layer 0 -> dw_min:9.9998e-01  dw_max:1.0000e+00 lr:1.0000e-04
2023-03-29 08:02:57,019 ADAM: Layer 1 -> dw_min:9.9996e-01  dw_max:1.0000e+00 lr:1.0000e-04
2023-03-29 08:02:57,019 ADAM: Layer 2 -> dw_min:9.9992e-01  dw_max:1.0001e+00 lr:1.0000e-04
2023-03-29 08:02:57,019 ADAM: Layer 3 -> dw_min:9.9993e-01  dw_max:1.0000e+00 lr:1.0000e-04
2023-03-29 08:02:57,044 			Learning rate: weights:   1.000e-04    
2023-03-29 08:02:57,044 			Last test performance: 89.46%
2023-03-29 08:02:57,044 ----------------
2023-03-29 08:03:01,089   81  =>  74   		Training 486 pattern with 90.42% 	Forward time: 	 3.93 sec
2023-03-29 08:03:01,089 			Loss:    2.235e-01    			Backward time: 	 0.11 sec 
2023-03-29 08:03:01,089 ADAM: Layer 0 -> dw_min:9.9998e-01  dw_max:1.0000e+00 lr:1.0000e-04
2023-03-29 08:03:01,089 ADAM: Layer 1 -> dw_min:9.9996e-01  dw_max:1.0000e+00 lr:1.0000e-04
2023-03-29 08:03:01,089 ADAM: Layer 2 -> dw_min:9.9991e-01  dw_max:1.0001e+00 lr:1.0000e-04
2023-03-29 08:03:01,089 ADAM: Layer 3 -> dw_min:9.9993e-01  dw_max:1.0000e+00 lr:1.0000e-04
2023-03-29 08:03:01,109 			Learning rate: weights:   1.000e-04    
2023-03-29 08:03:01,109 			Last test performance: 89.46%
2023-03-29 08:03:01,109 ----------------
2023-03-29 08:03:05,154   81  =>  75   		Training 486 pattern with 90.00% 	Forward time: 	 3.93 sec
2023-03-29 08:03:05,155 			Loss:    2.130e-01    			Backward time: 	 0.11 sec 
2023-03-29 08:03:05,155 ADAM: Layer 0 -> dw_min:9.9998e-01  dw_max:1.0000e+00 lr:1.0000e-04
2023-03-29 08:03:05,155 ADAM: Layer 1 -> dw_min:9.9996e-01  dw_max:1.0000e+00 lr:1.0000e-04
2023-03-29 08:03:05,155 ADAM: Layer 2 -> dw_min:9.9988e-01  dw_max:1.0001e+00 lr:1.0000e-04
2023-03-29 08:03:05,155 ADAM: Layer 3 -> dw_min:9.9994e-01  dw_max:1.0000e+00 lr:1.0000e-04
2023-03-29 08:03:05,180 			Learning rate: weights:   1.000e-04    
2023-03-29 08:03:05,180 			Last test performance: 89.46%
2023-03-29 08:03:05,180 ----------------
2023-03-29 08:03:09,225   81  =>  76   		Training 486 pattern with 91.67% 	Forward time: 	 3.93 sec
2023-03-29 08:03:09,225 			Loss:    2.057e-01    			Backward time: 	 0.11 sec 
2023-03-29 08:03:09,226 ADAM: Layer 0 -> dw_min:9.9998e-01  dw_max:1.0000e+00 lr:1.0000e-04
2023-03-29 08:03:09,226 ADAM: Layer 1 -> dw_min:9.9996e-01  dw_max:1.0000e+00 lr:1.0000e-04
2023-03-29 08:03:09,226 ADAM: Layer 2 -> dw_min:9.9989e-01  dw_max:1.0001e+00 lr:1.0000e-04
2023-03-29 08:03:09,226 ADAM: Layer 3 -> dw_min:9.9994e-01  dw_max:1.0000e+00 lr:1.0000e-04
2023-03-29 08:03:09,252 			Learning rate: weights:   1.000e-04    
2023-03-29 08:03:09,252 			Last test performance: 89.46%
2023-03-29 08:03:09,252 ----------------
2023-03-29 08:03:13,297   81  =>  77   		Training 486 pattern with 89.79% 	Forward time: 	 3.93 sec
2023-03-29 08:03:13,297 			Loss:    2.113e-01    			Backward time: 	 0.11 sec 
2023-03-29 08:03:13,297 ADAM: Layer 0 -> dw_min:9.9997e-01  dw_max:1.0000e+00 lr:1.0000e-04
2023-03-29 08:03:13,297 ADAM: Layer 1 -> dw_min:9.9996e-01  dw_max:1.0000e+00 lr:1.0000e-04
2023-03-29 08:03:13,298 ADAM: Layer 2 -> dw_min:9.9990e-01  dw_max:1.0001e+00 lr:1.0000e-04
2023-03-29 08:03:13,298 ADAM: Layer 3 -> dw_min:9.9995e-01  dw_max:1.0001e+00 lr:1.0000e-04
2023-03-29 08:03:13,322 			Learning rate: weights:   1.000e-04    
2023-03-29 08:03:13,323 			Last test performance: 89.46%
2023-03-29 08:03:13,323 ----------------
2023-03-29 08:03:17,367   81  =>  78   		Training 486 pattern with 90.83% 	Forward time: 	 3.93 sec
2023-03-29 08:03:17,367 			Loss:    2.010e-01    			Backward time: 	 0.11 sec 
2023-03-29 08:03:17,367 ADAM: Layer 0 -> dw_min:9.9997e-01  dw_max:1.0000e+00 lr:1.0000e-04
2023-03-29 08:03:17,368 ADAM: Layer 1 -> dw_min:9.9996e-01  dw_max:1.0000e+00 lr:1.0000e-04
2023-03-29 08:03:17,368 ADAM: Layer 2 -> dw_min:9.9991e-01  dw_max:1.0001e+00 lr:1.0000e-04
2023-03-29 08:03:17,368 ADAM: Layer 3 -> dw_min:9.9995e-01  dw_max:1.0000e+00 lr:1.0000e-04
2023-03-29 08:03:17,394 			Learning rate: weights:   1.000e-04    
2023-03-29 08:03:17,394 			Last test performance: 89.46%
2023-03-29 08:03:17,394 ----------------
2023-03-29 08:03:21,439   81  =>  79   		Training 486 pattern with 94.17% 	Forward time: 	 3.93 sec
2023-03-29 08:03:21,439 			Loss:    1.623e-01    			Backward time: 	 0.11 sec 
2023-03-29 08:03:21,439 ADAM: Layer 0 -> dw_min:9.9998e-01  dw_max:1.0000e+00 lr:1.0000e-04
2023-03-29 08:03:21,440 ADAM: Layer 1 -> dw_min:9.9997e-01  dw_max:1.0000e+00 lr:1.0000e-04
2023-03-29 08:03:21,440 ADAM: Layer 2 -> dw_min:9.9992e-01  dw_max:1.0001e+00 lr:1.0000e-04
2023-03-29 08:03:21,440 ADAM: Layer 3 -> dw_min:9.9996e-01  dw_max:1.0000e+00 lr:1.0000e-04
2023-03-29 08:03:21,459 			Learning rate: weights:   1.000e-04    
2023-03-29 08:03:21,459 			Last test performance: 89.46%
2023-03-29 08:03:21,459 ----------------
2023-03-29 08:03:25,504   81  =>  80   		Training 486 pattern with 91.04% 	Forward time: 	 3.93 sec
2023-03-29 08:03:25,504 			Loss:    1.840e-01    			Backward time: 	 0.11 sec 
2023-03-29 08:03:25,504 ADAM: Layer 0 -> dw_min:9.9998e-01  dw_max:1.0000e+00 lr:1.0000e-04
2023-03-29 08:03:25,504 ADAM: Layer 1 -> dw_min:9.9997e-01  dw_max:1.0000e+00 lr:1.0000e-04
2023-03-29 08:03:25,504 ADAM: Layer 2 -> dw_min:9.9990e-01  dw_max:1.0001e+00 lr:1.0000e-04
2023-03-29 08:03:25,505 ADAM: Layer 3 -> dw_min:9.9996e-01  dw_max:1.0000e+00 lr:1.0000e-04
2023-03-29 08:03:25,613 			Learning rate: weights:   1.000e-04    
2023-03-29 08:03:25,614 			Last test performance: 89.46%
2023-03-29 08:03:25,614 ----------------
2023-03-29 08:03:29,660   81  =>  81   		Training 486 pattern with 92.92% 	Forward time: 	 3.93 sec
2023-03-29 08:03:29,660 			Loss:    1.691e-01    			Backward time: 	 0.11 sec 
2023-03-29 08:03:29,661 ADAM: Layer 0 -> dw_min:9.9998e-01  dw_max:1.0000e+00 lr:1.0000e-04
2023-03-29 08:03:29,661 ADAM: Layer 1 -> dw_min:9.9997e-01  dw_max:1.0000e+00 lr:1.0000e-04
2023-03-29 08:03:29,661 ADAM: Layer 2 -> dw_min:9.9990e-01  dw_max:1.0001e+00 lr:1.0000e-04
2023-03-29 08:03:29,661 ADAM: Layer 3 -> dw_min:9.9997e-01  dw_max:1.0000e+00 lr:1.0000e-04
2023-03-29 08:03:29,744 			Learning rate: weights:   1.000e-04    
2023-03-29 08:03:29,744 			Last test performance: 89.46%
2023-03-29 08:03:29,744 ----------------
2023-03-29 08:03:33,792   81  =>  82   		Training 486 pattern with 90.00% 	Forward time: 	 3.93 sec
2023-03-29 08:03:33,792 			Loss:    2.216e-01    			Backward time: 	 0.11 sec 
2023-03-29 08:03:33,792 ADAM: Layer 0 -> dw_min:9.9998e-01  dw_max:1.0000e+00 lr:1.0000e-04
2023-03-29 08:03:33,792 ADAM: Layer 1 -> dw_min:9.9997e-01  dw_max:1.0000e+00 lr:1.0000e-04
2023-03-29 08:03:33,792 ADAM: Layer 2 -> dw_min:9.9991e-01  dw_max:1.0001e+00 lr:1.0000e-04
2023-03-29 08:03:33,792 ADAM: Layer 3 -> dw_min:9.9997e-01  dw_max:1.0000e+00 lr:1.0000e-04
2023-03-29 08:03:33,894 			Learning rate: weights:   1.000e-04    
2023-03-29 08:03:33,894 			Last test performance: 89.46%
2023-03-29 08:03:33,894 ----------------
2023-03-29 08:03:37,938   81  =>  83   		Training 486 pattern with 89.79% 	Forward time: 	 3.92 sec
2023-03-29 08:03:37,938 			Loss:    2.253e-01    			Backward time: 	 0.11 sec 
2023-03-29 08:03:37,938 ADAM: Layer 0 -> dw_min:9.9998e-01  dw_max:1.0000e+00 lr:1.0000e-04
2023-03-29 08:03:37,938 ADAM: Layer 1 -> dw_min:9.9996e-01  dw_max:1.0000e+00 lr:1.0000e-04
2023-03-29 08:03:37,938 ADAM: Layer 2 -> dw_min:9.9992e-01  dw_max:1.0001e+00 lr:1.0000e-04
2023-03-29 08:03:37,938 ADAM: Layer 3 -> dw_min:9.9993e-01  dw_max:1.0000e+00 lr:1.0000e-04
2023-03-29 08:03:38,015 			Learning rate: weights:   1.000e-04    
2023-03-29 08:03:38,015 			Last test performance: 89.46%
2023-03-29 08:03:38,015 ----------------
2023-03-29 08:03:42,059   81  =>  84   		Training 486 pattern with 92.92% 	Forward time: 	 3.92 sec
2023-03-29 08:03:42,059 			Loss:    1.727e-01    			Backward time: 	 0.11 sec 
2023-03-29 08:03:42,060 ADAM: Layer 0 -> dw_min:9.9998e-01  dw_max:1.0000e+00 lr:1.0000e-04
2023-03-29 08:03:42,060 ADAM: Layer 1 -> dw_min:9.9996e-01  dw_max:1.0001e+00 lr:1.0000e-04
2023-03-29 08:03:42,060 ADAM: Layer 2 -> dw_min:9.9992e-01  dw_max:1.0001e+00 lr:1.0000e-04
2023-03-29 08:03:42,060 ADAM: Layer 3 -> dw_min:9.9993e-01  dw_max:1.0000e+00 lr:1.0000e-04
2023-03-29 08:03:42,142 			Learning rate: weights:   1.000e-04    
2023-03-29 08:03:42,142 			Last test performance: 89.46%
2023-03-29 08:03:42,142 ----------------
2023-03-29 08:03:46,187   81  =>  85   		Training 486 pattern with 90.83% 	Forward time: 	 3.93 sec
2023-03-29 08:03:46,187 			Loss:    2.136e-01    			Backward time: 	 0.11 sec 
2023-03-29 08:03:46,187 ADAM: Layer 0 -> dw_min:9.9998e-01  dw_max:1.0000e+00 lr:1.0000e-04
2023-03-29 08:03:46,187 ADAM: Layer 1 -> dw_min:9.9996e-01  dw_max:1.0001e+00 lr:1.0000e-04
2023-03-29 08:03:46,187 ADAM: Layer 2 -> dw_min:9.9992e-01  dw_max:1.0001e+00 lr:1.0000e-04
2023-03-29 08:03:46,187 ADAM: Layer 3 -> dw_min:9.9992e-01  dw_max:1.0000e+00 lr:1.0000e-04
2023-03-29 08:03:46,263 			Learning rate: weights:   1.000e-04    
2023-03-29 08:03:46,263 			Last test performance: 89.46%
2023-03-29 08:03:46,263 ----------------
2023-03-29 08:03:50,308   81  =>  86   		Training 486 pattern with 86.88% 	Forward time: 	 3.93 sec
2023-03-29 08:03:50,308 			Loss:    2.879e-01    			Backward time: 	 0.11 sec 
2023-03-29 08:03:50,309 ADAM: Layer 0 -> dw_min:9.9998e-01  dw_max:1.0000e+00 lr:1.0000e-04
2023-03-29 08:03:50,309 ADAM: Layer 1 -> dw_min:9.9996e-01  dw_max:1.0000e+00 lr:1.0000e-04
2023-03-29 08:03:50,309 ADAM: Layer 2 -> dw_min:9.9990e-01  dw_max:1.0001e+00 lr:1.0000e-04
2023-03-29 08:03:50,309 ADAM: Layer 3 -> dw_min:9.9992e-01  dw_max:1.0001e+00 lr:1.0000e-04
2023-03-29 08:03:50,387 			Learning rate: weights:   1.000e-04    
2023-03-29 08:03:50,387 			Last test performance: 89.46%
2023-03-29 08:03:50,387 ----------------
2023-03-29 08:03:54,432   81  =>  87   		Training 486 pattern with 90.42% 	Forward time: 	 3.93 sec
2023-03-29 08:03:54,432 			Loss:    1.948e-01    			Backward time: 	 0.11 sec 
2023-03-29 08:03:54,432 ADAM: Layer 0 -> dw_min:9.9998e-01  dw_max:1.0000e+00 lr:1.0000e-04
2023-03-29 08:03:54,432 ADAM: Layer 1 -> dw_min:9.9996e-01  dw_max:1.0000e+00 lr:1.0000e-04
2023-03-29 08:03:54,432 ADAM: Layer 2 -> dw_min:9.9990e-01  dw_max:1.0001e+00 lr:1.0000e-04
2023-03-29 08:03:54,432 ADAM: Layer 3 -> dw_min:9.9993e-01  dw_max:1.0001e+00 lr:1.0000e-04
2023-03-29 08:03:54,510 			Learning rate: weights:   1.000e-04    
2023-03-29 08:03:54,510 			Last test performance: 89.46%
2023-03-29 08:03:54,510 ----------------
2023-03-29 08:03:58,555   81  =>  88   		Training 486 pattern with 91.25% 	Forward time: 	 3.93 sec
2023-03-29 08:03:58,555 			Loss:    1.972e-01    			Backward time: 	 0.11 sec 
2023-03-29 08:03:58,555 ADAM: Layer 0 -> dw_min:9.9998e-01  dw_max:1.0000e+00 lr:1.0000e-04
2023-03-29 08:03:58,555 ADAM: Layer 1 -> dw_min:9.9991e-01  dw_max:1.0000e+00 lr:1.0000e-04
2023-03-29 08:03:58,555 ADAM: Layer 2 -> dw_min:9.9988e-01  dw_max:1.0001e+00 lr:1.0000e-04
2023-03-29 08:03:58,556 ADAM: Layer 3 -> dw_min:9.9989e-01  dw_max:1.0001e+00 lr:1.0000e-04
2023-03-29 08:03:58,639 			Learning rate: weights:   1.000e-04    
2023-03-29 08:03:58,639 			Last test performance: 89.46%
2023-03-29 08:03:58,639 ----------------
2023-03-29 08:04:02,685   81  =>  89   		Training 486 pattern with 89.17% 	Forward time: 	 3.93 sec
2023-03-29 08:04:02,685 			Loss:    2.289e-01    			Backward time: 	 0.11 sec 
2023-03-29 08:04:02,685 ADAM: Layer 0 -> dw_min:9.9997e-01  dw_max:1.0000e+00 lr:1.0000e-04
2023-03-29 08:04:02,685 ADAM: Layer 1 -> dw_min:9.9992e-01  dw_max:1.0000e+00 lr:1.0000e-04
2023-03-29 08:04:02,685 ADAM: Layer 2 -> dw_min:9.9989e-01  dw_max:1.0001e+00 lr:1.0000e-04
2023-03-29 08:04:02,686 ADAM: Layer 3 -> dw_min:9.9990e-01  dw_max:1.0001e+00 lr:1.0000e-04
2023-03-29 08:04:02,767 			Learning rate: weights:   1.000e-04    
2023-03-29 08:04:02,767 			Last test performance: 89.46%
2023-03-29 08:04:02,767 ----------------
2023-03-29 08:04:06,812   81  =>  90   		Training 486 pattern with 91.46% 	Forward time: 	 3.93 sec
2023-03-29 08:04:06,812 			Loss:    2.050e-01    			Backward time: 	 0.11 sec 
2023-03-29 08:04:06,813 ADAM: Layer 0 -> dw_min:9.9997e-01  dw_max:1.0000e+00 lr:1.0000e-04
2023-03-29 08:04:06,813 ADAM: Layer 1 -> dw_min:9.9993e-01  dw_max:1.0000e+00 lr:1.0000e-04
2023-03-29 08:04:06,813 ADAM: Layer 2 -> dw_min:9.9990e-01  dw_max:1.0001e+00 lr:1.0000e-04
2023-03-29 08:04:06,813 ADAM: Layer 3 -> dw_min:9.9991e-01  dw_max:1.0001e+00 lr:1.0000e-04
2023-03-29 08:04:06,910 			Learning rate: weights:   1.000e-04    
2023-03-29 08:04:06,910 			Last test performance: 89.46%
2023-03-29 08:04:06,910 ----------------
2023-03-29 08:04:10,953   81  =>  91   		Training 486 pattern with 90.42% 	Forward time: 	 3.92 sec
2023-03-29 08:04:10,953 			Loss:    2.203e-01    			Backward time: 	 0.11 sec 
2023-03-29 08:04:10,953 ADAM: Layer 0 -> dw_min:9.9998e-01  dw_max:1.0000e+00 lr:1.0000e-04
2023-03-29 08:04:10,954 ADAM: Layer 1 -> dw_min:9.9994e-01  dw_max:1.0000e+00 lr:1.0000e-04
2023-03-29 08:04:10,954 ADAM: Layer 2 -> dw_min:9.9991e-01  dw_max:1.0001e+00 lr:1.0000e-04
2023-03-29 08:04:10,954 ADAM: Layer 3 -> dw_min:9.9992e-01  dw_max:1.0001e+00 lr:1.0000e-04
2023-03-29 08:04:11,030 			Learning rate: weights:   1.000e-04    
2023-03-29 08:04:11,030 			Last test performance: 89.46%
2023-03-29 08:04:11,030 ----------------
2023-03-29 08:04:15,074   81  =>  92   		Training 486 pattern with 94.38% 	Forward time: 	 3.92 sec
2023-03-29 08:04:15,074 			Loss:    1.437e-01    			Backward time: 	 0.11 sec 
2023-03-29 08:04:15,075 ADAM: Layer 0 -> dw_min:9.9998e-01  dw_max:1.0000e+00 lr:1.0000e-04
2023-03-29 08:04:15,075 ADAM: Layer 1 -> dw_min:9.9994e-01  dw_max:1.0000e+00 lr:1.0000e-04
2023-03-29 08:04:15,075 ADAM: Layer 2 -> dw_min:9.9992e-01  dw_max:1.0001e+00 lr:1.0000e-04
2023-03-29 08:04:15,075 ADAM: Layer 3 -> dw_min:9.9993e-01  dw_max:1.0001e+00 lr:1.0000e-04
2023-03-29 08:04:15,092 			Learning rate: weights:   1.000e-04    
2023-03-29 08:04:15,092 			Last test performance: 89.46%
2023-03-29 08:04:15,092 ----------------
2023-03-29 08:04:19,137   81  =>  93   		Training 486 pattern with 88.12% 	Forward time: 	 3.93 sec
2023-03-29 08:04:19,137 			Loss:    2.222e-01    			Backward time: 	 0.11 sec 
2023-03-29 08:04:19,137 ADAM: Layer 0 -> dw_min:9.9998e-01  dw_max:1.0000e+00 lr:1.0000e-04
2023-03-29 08:04:19,137 ADAM: Layer 1 -> dw_min:9.9994e-01  dw_max:1.0000e+00 lr:1.0000e-04
2023-03-29 08:04:19,138 ADAM: Layer 2 -> dw_min:9.9993e-01  dw_max:1.0001e+00 lr:1.0000e-04
2023-03-29 08:04:19,138 ADAM: Layer 3 -> dw_min:9.9993e-01  dw_max:1.0001e+00 lr:1.0000e-04
2023-03-29 08:04:19,155 			Learning rate: weights:   1.000e-04    
2023-03-29 08:04:19,155 			Last test performance: 89.46%
2023-03-29 08:04:19,155 ----------------
2023-03-29 08:04:23,200   81  =>  94   		Training 486 pattern with 91.88% 	Forward time: 	 3.93 sec
2023-03-29 08:04:23,200 			Loss:    1.955e-01    			Backward time: 	 0.11 sec 
2023-03-29 08:04:23,200 ADAM: Layer 0 -> dw_min:9.9998e-01  dw_max:1.0000e+00 lr:1.0000e-04
2023-03-29 08:04:23,200 ADAM: Layer 1 -> dw_min:9.9995e-01  dw_max:1.0000e+00 lr:1.0000e-04
2023-03-29 08:04:23,200 ADAM: Layer 2 -> dw_min:9.9994e-01  dw_max:1.0001e+00 lr:1.0000e-04
2023-03-29 08:04:23,200 ADAM: Layer 3 -> dw_min:9.9994e-01  dw_max:1.0001e+00 lr:1.0000e-04
2023-03-29 08:04:23,280 			Learning rate: weights:   1.000e-04    
2023-03-29 08:04:23,280 			Last test performance: 89.46%
2023-03-29 08:04:23,280 ----------------
2023-03-29 08:04:27,325   81  =>  95   		Training 486 pattern with 90.21% 	Forward time: 	 3.93 sec
2023-03-29 08:04:27,325 			Loss:    2.029e-01    			Backward time: 	 0.11 sec 
2023-03-29 08:04:27,325 ADAM: Layer 0 -> dw_min:9.9998e-01  dw_max:1.0000e+00 lr:1.0000e-04
2023-03-29 08:04:27,326 ADAM: Layer 1 -> dw_min:9.9995e-01  dw_max:1.0000e+00 lr:1.0000e-04
2023-03-29 08:04:27,326 ADAM: Layer 2 -> dw_min:9.9993e-01  dw_max:1.0001e+00 lr:1.0000e-04
2023-03-29 08:04:27,326 ADAM: Layer 3 -> dw_min:9.9995e-01  dw_max:1.0001e+00 lr:1.0000e-04
2023-03-29 08:04:27,406 			Learning rate: weights:   1.000e-04    
2023-03-29 08:04:27,406 			Last test performance: 89.46%
2023-03-29 08:04:27,406 ----------------
2023-03-29 08:04:31,453   81  =>  96   		Training 486 pattern with 88.96% 	Forward time: 	 3.93 sec
2023-03-29 08:04:31,453 			Loss:    2.608e-01    			Backward time: 	 0.11 sec 
2023-03-29 08:04:31,453 ADAM: Layer 0 -> dw_min:9.9997e-01  dw_max:1.0000e+00 lr:1.0000e-04
2023-03-29 08:04:31,453 ADAM: Layer 1 -> dw_min:9.9995e-01  dw_max:1.0000e+00 lr:1.0000e-04
2023-03-29 08:04:31,453 ADAM: Layer 2 -> dw_min:9.9992e-01  dw_max:1.0001e+00 lr:1.0000e-04
2023-03-29 08:04:31,453 ADAM: Layer 3 -> dw_min:9.9995e-01  dw_max:1.0001e+00 lr:1.0000e-04
2023-03-29 08:04:31,539 			Learning rate: weights:   1.000e-04    
2023-03-29 08:04:31,539 			Last test performance: 89.46%
2023-03-29 08:04:31,539 ----------------
2023-03-29 08:04:35,586   81  =>  97   		Training 486 pattern with 93.33% 	Forward time: 	 3.93 sec
2023-03-29 08:04:35,586 			Loss:    1.577e-01    			Backward time: 	 0.11 sec 
2023-03-29 08:04:35,586 ADAM: Layer 0 -> dw_min:9.9998e-01  dw_max:1.0000e+00 lr:1.0000e-04
2023-03-29 08:04:35,587 ADAM: Layer 1 -> dw_min:9.9996e-01  dw_max:1.0000e+00 lr:1.0000e-04
2023-03-29 08:04:35,587 ADAM: Layer 2 -> dw_min:9.9993e-01  dw_max:1.0001e+00 lr:1.0000e-04
2023-03-29 08:04:35,587 ADAM: Layer 3 -> dw_min:9.9996e-01  dw_max:1.0001e+00 lr:1.0000e-04
2023-03-29 08:04:35,710 			Learning rate: weights:   1.000e-04    
2023-03-29 08:04:35,711 			Last test performance: 89.46%
2023-03-29 08:04:35,711 ----------------
2023-03-29 08:04:39,755   81  =>  98   		Training 486 pattern with 87.92% 	Forward time: 	 3.93 sec
2023-03-29 08:04:39,756 			Loss:    2.568e-01    			Backward time: 	 0.11 sec 
2023-03-29 08:04:39,756 ADAM: Layer 0 -> dw_min:9.9998e-01  dw_max:1.0000e+00 lr:1.0000e-04
2023-03-29 08:04:39,756 ADAM: Layer 1 -> dw_min:9.9996e-01  dw_max:1.0000e+00 lr:1.0000e-04
2023-03-29 08:04:39,756 ADAM: Layer 2 -> dw_min:9.9994e-01  dw_max:1.0001e+00 lr:1.0000e-04
2023-03-29 08:04:39,756 ADAM: Layer 3 -> dw_min:9.9996e-01  dw_max:1.0001e+00 lr:1.0000e-04
2023-03-29 08:04:39,834 			Learning rate: weights:   1.000e-04    
2023-03-29 08:04:39,834 			Last test performance: 89.46%
2023-03-29 08:04:39,834 ----------------
2023-03-29 08:04:43,877   81  =>  99   		Training 486 pattern with 91.88% 	Forward time: 	 3.92 sec
2023-03-29 08:04:43,877 			Loss:    1.955e-01    			Backward time: 	 0.11 sec 
2023-03-29 08:04:43,878 ADAM: Layer 0 -> dw_min:9.9998e-01  dw_max:1.0000e+00 lr:1.0000e-04
2023-03-29 08:04:43,878 ADAM: Layer 1 -> dw_min:9.9996e-01  dw_max:1.0000e+00 lr:1.0000e-04
2023-03-29 08:04:43,878 ADAM: Layer 2 -> dw_min:9.9991e-01  dw_max:1.0001e+00 lr:1.0000e-04
2023-03-29 08:04:43,878 ADAM: Layer 3 -> dw_min:9.9996e-01  dw_max:1.0001e+00 lr:1.0000e-04
2023-03-29 08:04:43,954 			Learning rate: weights:   1.000e-04    
2023-03-29 08:04:43,954 			Last test performance: 89.46%
2023-03-29 08:04:43,954 ----------------
2023-03-29 08:04:47,998   81  => 100   		Training 486 pattern with 94.58% 	Forward time: 	 3.93 sec
2023-03-29 08:04:47,998 			Loss:    1.433e-01    			Backward time: 	 0.11 sec 
2023-03-29 08:04:47,999 ADAM: Layer 0 -> dw_min:9.9998e-01  dw_max:1.0000e+00 lr:1.0000e-04
2023-03-29 08:04:47,999 ADAM: Layer 1 -> dw_min:9.9996e-01  dw_max:1.0000e+00 lr:1.0000e-04
2023-03-29 08:04:47,999 ADAM: Layer 2 -> dw_min:9.9992e-01  dw_max:1.0001e+00 lr:1.0000e-04
2023-03-29 08:04:47,999 ADAM: Layer 3 -> dw_min:9.9997e-01  dw_max:1.0001e+00 lr:1.0000e-04
2023-03-29 08:04:48,085 			Learning rate: weights:   1.000e-04    
2023-03-29 08:04:48,085 			Last test performance: 89.46%
2023-03-29 08:04:48,085 ----------------
2023-03-29 08:04:52,129   81  => 101   		Training 486 pattern with 92.71% 	Forward time: 	 3.92 sec
2023-03-29 08:04:52,129 			Loss:    1.709e-01    			Backward time: 	 0.11 sec 
2023-03-29 08:04:52,129 ADAM: Layer 0 -> dw_min:9.9998e-01  dw_max:1.0000e+00 lr:1.0000e-04
2023-03-29 08:04:52,129 ADAM: Layer 1 -> dw_min:9.9996e-01  dw_max:1.0001e+00 lr:1.0000e-04
2023-03-29 08:04:52,129 ADAM: Layer 2 -> dw_min:9.9992e-01  dw_max:1.0001e+00 lr:1.0000e-04
2023-03-29 08:04:52,129 ADAM: Layer 3 -> dw_min:9.9997e-01  dw_max:1.0001e+00 lr:1.0000e-04
2023-03-29 08:04:52,150 			Learning rate: weights:   1.000e-04    
2023-03-29 08:04:52,150 			Last test performance: 89.46%
2023-03-29 08:04:52,150 ----------------
2023-03-29 08:04:56,194   81  => 102   		Training 486 pattern with 93.12% 	Forward time: 	 3.93 sec
2023-03-29 08:04:56,194 			Loss:    1.586e-01    			Backward time: 	 0.11 sec 
2023-03-29 08:04:56,195 ADAM: Layer 0 -> dw_min:9.9997e-01  dw_max:1.0000e+00 lr:1.0000e-04
2023-03-29 08:04:56,195 ADAM: Layer 1 -> dw_min:9.9995e-01  dw_max:1.0001e+00 lr:1.0000e-04
2023-03-29 08:04:56,195 ADAM: Layer 2 -> dw_min:9.9993e-01  dw_max:1.0001e+00 lr:1.0000e-04
2023-03-29 08:04:56,195 ADAM: Layer 3 -> dw_min:9.9997e-01  dw_max:1.0000e+00 lr:1.0000e-04
2023-03-29 08:04:56,294 			Learning rate: weights:   1.000e-04    
2023-03-29 08:04:56,294 			Last test performance: 89.46%
2023-03-29 08:04:56,294 ----------------
2023-03-29 08:05:00,339   81  => 103   		Training 486 pattern with 91.88% 	Forward time: 	 3.93 sec
2023-03-29 08:05:00,339 			Loss:    1.916e-01    			Backward time: 	 0.11 sec 
2023-03-29 08:05:00,339 ADAM: Layer 0 -> dw_min:9.9997e-01  dw_max:1.0000e+00 lr:1.0000e-04
2023-03-29 08:05:00,340 ADAM: Layer 1 -> dw_min:9.9995e-01  dw_max:1.0000e+00 lr:1.0000e-04
2023-03-29 08:05:00,340 ADAM: Layer 2 -> dw_min:9.9992e-01  dw_max:1.0001e+00 lr:1.0000e-04
2023-03-29 08:05:00,340 ADAM: Layer 3 -> dw_min:9.9997e-01  dw_max:1.0000e+00 lr:1.0000e-04
2023-03-29 08:05:00,503 			Learning rate: weights:   1.000e-04    
2023-03-29 08:05:00,503 			Last test performance: 89.46%
2023-03-29 08:05:00,503 ----------------
2023-03-29 08:05:04,548   81  => 104   		Training 486 pattern with 91.04% 	Forward time: 	 3.93 sec
2023-03-29 08:05:04,548 			Loss:    2.131e-01    			Backward time: 	 0.11 sec 
2023-03-29 08:05:04,549 ADAM: Layer 0 -> dw_min:9.9997e-01  dw_max:1.0000e+00 lr:1.0000e-04
2023-03-29 08:05:04,549 ADAM: Layer 1 -> dw_min:9.9995e-01  dw_max:1.0000e+00 lr:1.0000e-04
2023-03-29 08:05:04,549 ADAM: Layer 2 -> dw_min:9.9992e-01  dw_max:1.0001e+00 lr:1.0000e-04
2023-03-29 08:05:04,549 ADAM: Layer 3 -> dw_min:9.9997e-01  dw_max:1.0000e+00 lr:1.0000e-04
2023-03-29 08:05:04,625 			Learning rate: weights:   1.000e-04    
2023-03-29 08:05:04,625 			Last test performance: 89.46%
2023-03-29 08:05:04,625 ----------------
2023-03-29 08:05:08,671   81  => 105   		Training 486 pattern with 91.25% 	Forward time: 	 3.93 sec
2023-03-29 08:05:08,671 			Loss:    2.119e-01    			Backward time: 	 0.11 sec 
2023-03-29 08:05:08,671 ADAM: Layer 0 -> dw_min:9.9998e-01  dw_max:1.0000e+00 lr:1.0000e-04
2023-03-29 08:05:08,671 ADAM: Layer 1 -> dw_min:9.9995e-01  dw_max:1.0000e+00 lr:1.0000e-04
2023-03-29 08:05:08,671 ADAM: Layer 2 -> dw_min:9.9992e-01  dw_max:1.0001e+00 lr:1.0000e-04
2023-03-29 08:05:08,671 ADAM: Layer 3 -> dw_min:9.9997e-01  dw_max:1.0000e+00 lr:1.0000e-04
2023-03-29 08:05:08,753 			Learning rate: weights:   1.000e-04    
2023-03-29 08:05:08,753 			Last test performance: 89.46%
2023-03-29 08:05:08,753 ----------------
2023-03-29 08:05:12,798   81  => 106   		Training 486 pattern with 89.17% 	Forward time: 	 3.93 sec
2023-03-29 08:05:12,798 			Loss:    2.645e-01    			Backward time: 	 0.11 sec 
2023-03-29 08:05:12,799 ADAM: Layer 0 -> dw_min:9.9998e-01  dw_max:1.0000e+00 lr:1.0000e-04
2023-03-29 08:05:12,799 ADAM: Layer 1 -> dw_min:9.9996e-01  dw_max:1.0000e+00 lr:1.0000e-04
2023-03-29 08:05:12,799 ADAM: Layer 2 -> dw_min:9.9991e-01  dw_max:1.0001e+00 lr:1.0000e-04
2023-03-29 08:05:12,799 ADAM: Layer 3 -> dw_min:9.9994e-01  dw_max:1.0000e+00 lr:1.0000e-04
2023-03-29 08:05:12,873 			Learning rate: weights:   1.000e-04    
2023-03-29 08:05:12,873 			Last test performance: 89.46%
2023-03-29 08:05:12,873 ----------------
2023-03-29 08:05:16,919   81  => 107   		Training 486 pattern with 91.46% 	Forward time: 	 3.93 sec
2023-03-29 08:05:16,919 			Loss:    2.003e-01    			Backward time: 	 0.11 sec 
2023-03-29 08:05:16,919 ADAM: Layer 0 -> dw_min:9.9997e-01  dw_max:1.0000e+00 lr:1.0000e-04
2023-03-29 08:05:16,919 ADAM: Layer 1 -> dw_min:9.9996e-01  dw_max:1.0000e+00 lr:1.0000e-04
2023-03-29 08:05:16,919 ADAM: Layer 2 -> dw_min:9.9991e-01  dw_max:1.0001e+00 lr:1.0000e-04
2023-03-29 08:05:16,920 ADAM: Layer 3 -> dw_min:9.9995e-01  dw_max:1.0000e+00 lr:1.0000e-04
2023-03-29 08:05:17,001 			Learning rate: weights:   1.000e-04    
2023-03-29 08:05:17,002 			Last test performance: 89.46%
2023-03-29 08:05:17,002 ----------------
2023-03-29 08:05:21,047   81  => 108   		Training 486 pattern with 90.83% 	Forward time: 	 3.93 sec
2023-03-29 08:05:21,047 			Loss:    1.680e-01    			Backward time: 	 0.11 sec 
2023-03-29 08:05:21,047 ADAM: Layer 0 -> dw_min:9.9998e-01  dw_max:1.0000e+00 lr:1.0000e-04
2023-03-29 08:05:21,047 ADAM: Layer 1 -> dw_min:9.9996e-01  dw_max:1.0000e+00 lr:1.0000e-04
2023-03-29 08:05:21,047 ADAM: Layer 2 -> dw_min:9.9989e-01  dw_max:1.0001e+00 lr:1.0000e-04
2023-03-29 08:05:21,048 ADAM: Layer 3 -> dw_min:9.9995e-01  dw_max:1.0000e+00 lr:1.0000e-04
2023-03-29 08:05:21,125 			Learning rate: weights:   1.000e-04    
2023-03-29 08:05:21,125 			Last test performance: 89.46%
2023-03-29 08:05:21,125 ----------------
2023-03-29 08:05:25,170   81  => 109   		Training 486 pattern with 93.75% 	Forward time: 	 3.93 sec
2023-03-29 08:05:25,170 			Loss:    1.571e-01    			Backward time: 	 0.11 sec 
2023-03-29 08:05:25,170 ADAM: Layer 0 -> dw_min:9.9998e-01  dw_max:1.0000e+00 lr:1.0000e-04
2023-03-29 08:05:25,170 ADAM: Layer 1 -> dw_min:9.9996e-01  dw_max:1.0000e+00 lr:1.0000e-04
2023-03-29 08:05:25,170 ADAM: Layer 2 -> dw_min:9.9990e-01  dw_max:1.0001e+00 lr:1.0000e-04
2023-03-29 08:05:25,171 ADAM: Layer 3 -> dw_min:9.9995e-01  dw_max:1.0000e+00 lr:1.0000e-04
2023-03-29 08:05:25,250 			Learning rate: weights:   1.000e-04    
2023-03-29 08:05:25,250 			Last test performance: 89.46%
2023-03-29 08:05:25,250 ----------------
2023-03-29 08:05:29,294   81  => 110   		Training 486 pattern with 90.00% 	Forward time: 	 3.93 sec
2023-03-29 08:05:29,294 			Loss:    2.061e-01    			Backward time: 	 0.11 sec 
2023-03-29 08:05:29,295 ADAM: Layer 0 -> dw_min:9.9998e-01  dw_max:1.0000e+00 lr:1.0000e-04
2023-03-29 08:05:29,295 ADAM: Layer 1 -> dw_min:9.9996e-01  dw_max:1.0000e+00 lr:1.0000e-04
2023-03-29 08:05:29,295 ADAM: Layer 2 -> dw_min:9.9991e-01  dw_max:1.0001e+00 lr:1.0000e-04
2023-03-29 08:05:29,295 ADAM: Layer 3 -> dw_min:9.9995e-01  dw_max:1.0000e+00 lr:1.0000e-04
2023-03-29 08:05:29,375 			Learning rate: weights:   1.000e-04    
2023-03-29 08:05:29,375 			Last test performance: 89.46%
2023-03-29 08:05:29,375 ----------------
2023-03-29 08:05:33,424   81  => 111   		Training 486 pattern with 90.62% 	Forward time: 	 3.93 sec
2023-03-29 08:05:33,424 			Loss:    2.130e-01    			Backward time: 	 0.11 sec 
2023-03-29 08:05:33,424 ADAM: Layer 0 -> dw_min:9.9997e-01  dw_max:1.0000e+00 lr:1.0000e-04
2023-03-29 08:05:33,424 ADAM: Layer 1 -> dw_min:9.9995e-01  dw_max:1.0000e+00 lr:1.0000e-04
2023-03-29 08:05:33,424 ADAM: Layer 2 -> dw_min:9.9991e-01  dw_max:1.0001e+00 lr:1.0000e-04
2023-03-29 08:05:33,425 ADAM: Layer 3 -> dw_min:9.9996e-01  dw_max:1.0000e+00 lr:1.0000e-04
2023-03-29 08:05:33,501 			Learning rate: weights:   1.000e-04    
2023-03-29 08:05:33,501 			Last test performance: 89.46%
2023-03-29 08:05:33,501 ----------------
2023-03-29 08:05:37,544   81  => 112   		Training 486 pattern with 89.79% 	Forward time: 	 3.92 sec
2023-03-29 08:05:37,544 			Loss:    2.389e-01    			Backward time: 	 0.11 sec 
2023-03-29 08:05:37,544 ADAM: Layer 0 -> dw_min:9.9998e-01  dw_max:1.0000e+00 lr:1.0000e-04
2023-03-29 08:05:37,544 ADAM: Layer 1 -> dw_min:9.9996e-01  dw_max:1.0000e+00 lr:1.0000e-04
2023-03-29 08:05:37,544 ADAM: Layer 2 -> dw_min:9.9989e-01  dw_max:1.0001e+00 lr:1.0000e-04
2023-03-29 08:05:37,544 ADAM: Layer 3 -> dw_min:9.9996e-01  dw_max:1.0000e+00 lr:1.0000e-04
2023-03-29 08:05:37,563 			Learning rate: weights:   1.000e-04    
2023-03-29 08:05:37,563 			Last test performance: 89.46%
2023-03-29 08:05:37,563 ----------------
2023-03-29 08:05:41,606   81  => 113   		Training 486 pattern with 88.75% 	Forward time: 	 3.92 sec
2023-03-29 08:05:41,606 			Loss:    2.247e-01    			Backward time: 	 0.11 sec 
2023-03-29 08:05:41,606 ADAM: Layer 0 -> dw_min:9.9998e-01  dw_max:1.0000e+00 lr:1.0000e-04
2023-03-29 08:05:41,607 ADAM: Layer 1 -> dw_min:9.9995e-01  dw_max:1.0000e+00 lr:1.0000e-04
2023-03-29 08:05:41,607 ADAM: Layer 2 -> dw_min:9.9990e-01  dw_max:1.0001e+00 lr:1.0000e-04
2023-03-29 08:05:41,607 ADAM: Layer 3 -> dw_min:9.9996e-01  dw_max:1.0000e+00 lr:1.0000e-04
2023-03-29 08:05:41,683 			Learning rate: weights:   1.000e-04    
2023-03-29 08:05:41,683 			Last test performance: 89.46%
2023-03-29 08:05:41,683 ----------------
2023-03-29 08:05:45,727   81  => 114   		Training 486 pattern with 88.75% 	Forward time: 	 3.93 sec
2023-03-29 08:05:45,727 			Loss:    2.490e-01    			Backward time: 	 0.11 sec 
2023-03-29 08:05:45,728 ADAM: Layer 0 -> dw_min:9.9998e-01  dw_max:1.0000e+00 lr:1.0000e-04
2023-03-29 08:05:45,728 ADAM: Layer 1 -> dw_min:9.9995e-01  dw_max:1.0000e+00 lr:1.0000e-04
2023-03-29 08:05:45,728 ADAM: Layer 2 -> dw_min:9.9990e-01  dw_max:1.0001e+00 lr:1.0000e-04
2023-03-29 08:05:45,728 ADAM: Layer 3 -> dw_min:9.9996e-01  dw_max:1.0000e+00 lr:1.0000e-04
2023-03-29 08:05:45,806 			Learning rate: weights:   1.000e-04    
2023-03-29 08:05:45,806 			Last test performance: 89.46%
2023-03-29 08:05:45,806 ----------------
2023-03-29 08:05:49,850   81  => 115   		Training 486 pattern with 92.71% 	Forward time: 	 3.93 sec
2023-03-29 08:05:49,850 			Loss:    1.697e-01    			Backward time: 	 0.11 sec 
2023-03-29 08:05:49,851 ADAM: Layer 0 -> dw_min:9.9999e-01  dw_max:1.0000e+00 lr:1.0000e-04
2023-03-29 08:05:49,851 ADAM: Layer 1 -> dw_min:9.9995e-01  dw_max:1.0000e+00 lr:1.0000e-04
2023-03-29 08:05:49,851 ADAM: Layer 2 -> dw_min:9.9991e-01  dw_max:1.0001e+00 lr:1.0000e-04
2023-03-29 08:05:49,851 ADAM: Layer 3 -> dw_min:9.9997e-01  dw_max:1.0000e+00 lr:1.0000e-04
2023-03-29 08:05:49,933 			Learning rate: weights:   1.000e-04    
2023-03-29 08:05:49,933 			Last test performance: 89.46%
2023-03-29 08:05:49,933 ----------------
2023-03-29 08:05:53,975   81  => 116   		Training 486 pattern with 91.25% 	Forward time: 	 3.92 sec
2023-03-29 08:05:53,975 			Loss:    2.192e-01    			Backward time: 	 0.11 sec 
2023-03-29 08:05:53,975 ADAM: Layer 0 -> dw_min:9.9998e-01  dw_max:1.0000e+00 lr:1.0000e-04
2023-03-29 08:05:53,975 ADAM: Layer 1 -> dw_min:9.9996e-01  dw_max:1.0000e+00 lr:1.0000e-04
2023-03-29 08:05:53,975 ADAM: Layer 2 -> dw_min:9.9991e-01  dw_max:1.0001e+00 lr:1.0000e-04
2023-03-29 08:05:53,976 ADAM: Layer 3 -> dw_min:9.9996e-01  dw_max:1.0000e+00 lr:1.0000e-04
2023-03-29 08:05:54,051 			Learning rate: weights:   1.000e-04    
2023-03-29 08:05:54,051 			Last test performance: 89.46%
2023-03-29 08:05:54,051 ----------------
2023-03-29 08:05:58,093   81  => 117   		Training 486 pattern with 90.42% 	Forward time: 	 3.92 sec
2023-03-29 08:05:58,093 			Loss:    2.096e-01    			Backward time: 	 0.11 sec 
2023-03-29 08:05:58,093 ADAM: Layer 0 -> dw_min:9.9998e-01  dw_max:1.0000e+00 lr:1.0000e-04
2023-03-29 08:05:58,093 ADAM: Layer 1 -> dw_min:9.9995e-01  dw_max:1.0000e+00 lr:1.0000e-04
2023-03-29 08:05:58,093 ADAM: Layer 2 -> dw_min:9.9990e-01  dw_max:1.0001e+00 lr:1.0000e-04
2023-03-29 08:05:58,094 ADAM: Layer 3 -> dw_min:9.9992e-01  dw_max:1.0001e+00 lr:1.0000e-04
2023-03-29 08:05:58,169 			Learning rate: weights:   1.000e-04    
2023-03-29 08:05:58,169 			Last test performance: 89.46%
2023-03-29 08:05:58,169 ----------------
2023-03-29 08:06:02,216   81  => 118   		Training 486 pattern with 92.71% 	Forward time: 	 3.93 sec
2023-03-29 08:06:02,216 			Loss:    1.965e-01    			Backward time: 	 0.11 sec 
2023-03-29 08:06:02,216 ADAM: Layer 0 -> dw_min:9.9998e-01  dw_max:1.0000e+00 lr:1.0000e-04
2023-03-29 08:06:02,216 ADAM: Layer 1 -> dw_min:9.9996e-01  dw_max:1.0001e+00 lr:1.0000e-04
2023-03-29 08:06:02,216 ADAM: Layer 2 -> dw_min:9.9992e-01  dw_max:1.0001e+00 lr:1.0000e-04
2023-03-29 08:06:02,216 ADAM: Layer 3 -> dw_min:9.9990e-01  dw_max:1.0001e+00 lr:1.0000e-04
2023-03-29 08:06:02,300 			Learning rate: weights:   1.000e-04    
2023-03-29 08:06:02,301 			Last test performance: 89.46%
2023-03-29 08:06:02,301 ----------------
2023-03-29 08:06:06,346   81  => 119   		Training 486 pattern with 90.42% 	Forward time: 	 3.93 sec
2023-03-29 08:06:06,346 			Loss:    2.057e-01    			Backward time: 	 0.11 sec 
2023-03-29 08:06:06,346 ADAM: Layer 0 -> dw_min:9.9998e-01  dw_max:1.0000e+00 lr:1.0000e-04
2023-03-29 08:06:06,347 ADAM: Layer 1 -> dw_min:9.9994e-01  dw_max:1.0001e+00 lr:1.0000e-04
2023-03-29 08:06:06,347 ADAM: Layer 2 -> dw_min:9.9991e-01  dw_max:1.0001e+00 lr:1.0000e-04
2023-03-29 08:06:06,347 ADAM: Layer 3 -> dw_min:9.9991e-01  dw_max:1.0001e+00 lr:1.0000e-04
2023-03-29 08:06:06,475 			Learning rate: weights:   1.000e-04    
2023-03-29 08:06:06,475 			Last test performance: 89.46%
2023-03-29 08:06:06,475 ----------------
2023-03-29 08:06:10,521   81  => 120   		Training 486 pattern with 90.42% 	Forward time: 	 3.93 sec
2023-03-29 08:06:10,521 			Loss:    2.324e-01    			Backward time: 	 0.11 sec 
2023-03-29 08:06:10,521 ADAM: Layer 0 -> dw_min:9.9998e-01  dw_max:1.0000e+00 lr:1.0000e-04
2023-03-29 08:06:10,521 ADAM: Layer 1 -> dw_min:9.9994e-01  dw_max:1.0001e+00 lr:1.0000e-04
2023-03-29 08:06:10,521 ADAM: Layer 2 -> dw_min:9.9992e-01  dw_max:1.0001e+00 lr:1.0000e-04
2023-03-29 08:06:10,521 ADAM: Layer 3 -> dw_min:9.9992e-01  dw_max:1.0000e+00 lr:1.0000e-04
2023-03-29 08:06:10,619 			Learning rate: weights:   1.000e-04    
2023-03-29 08:06:10,619 			Last test performance: 89.46%
2023-03-29 08:06:10,619 ----------------
2023-03-29 08:06:14,665   81  => 121   		Training 486 pattern with 91.04% 	Forward time: 	 3.93 sec
2023-03-29 08:06:14,665 			Loss:    2.188e-01    			Backward time: 	 0.11 sec 
2023-03-29 08:06:14,666 ADAM: Layer 0 -> dw_min:9.9998e-01  dw_max:1.0000e+00 lr:1.0000e-04
2023-03-29 08:06:14,666 ADAM: Layer 1 -> dw_min:9.9995e-01  dw_max:1.0000e+00 lr:1.0000e-04
2023-03-29 08:06:14,666 ADAM: Layer 2 -> dw_min:9.9991e-01  dw_max:1.0001e+00 lr:1.0000e-04
2023-03-29 08:06:14,666 ADAM: Layer 3 -> dw_min:9.9993e-01  dw_max:1.0001e+00 lr:1.0000e-04
2023-03-29 08:06:14,718 			Learning rate: weights:   1.000e-04    
2023-03-29 08:06:14,718 			Last test performance: 89.46%
2023-03-29 08:06:14,718 ----------------
2023-03-29 08:06:18,764   81  => 122   		Training 486 pattern with 92.08% 	Forward time: 	 3.93 sec
2023-03-29 08:06:18,764 			Loss:    1.868e-01    			Backward time: 	 0.11 sec 
2023-03-29 08:06:18,764 ADAM: Layer 0 -> dw_min:9.9998e-01  dw_max:1.0000e+00 lr:1.0000e-04
2023-03-29 08:06:18,764 ADAM: Layer 1 -> dw_min:9.9995e-01  dw_max:1.0000e+00 lr:1.0000e-04
2023-03-29 08:06:18,764 ADAM: Layer 2 -> dw_min:9.9991e-01  dw_max:1.0001e+00 lr:1.0000e-04
2023-03-29 08:06:18,764 ADAM: Layer 3 -> dw_min:9.9991e-01  dw_max:1.0001e+00 lr:1.0000e-04
2023-03-29 08:06:18,889 			Learning rate: weights:   1.000e-04    
2023-03-29 08:06:18,889 			Last test performance: 89.46%
2023-03-29 08:06:18,889 ----------------
2023-03-29 08:06:22,932   81  => 123   		Training 486 pattern with 91.25% 	Forward time: 	 3.92 sec
2023-03-29 08:06:22,932 			Loss:    2.150e-01    			Backward time: 	 0.11 sec 
2023-03-29 08:06:22,932 ADAM: Layer 0 -> dw_min:9.9998e-01  dw_max:1.0000e+00 lr:1.0000e-04
2023-03-29 08:06:22,932 ADAM: Layer 1 -> dw_min:9.9996e-01  dw_max:1.0000e+00 lr:1.0000e-04
2023-03-29 08:06:22,932 ADAM: Layer 2 -> dw_min:9.9992e-01  dw_max:1.0001e+00 lr:1.0000e-04
2023-03-29 08:06:22,932 ADAM: Layer 3 -> dw_min:9.9992e-01  dw_max:1.0001e+00 lr:1.0000e-04
2023-03-29 08:06:22,950 			Learning rate: weights:   1.000e-04    
2023-03-29 08:06:22,950 			Last test performance: 89.46%
2023-03-29 08:06:22,950 ----------------
2023-03-29 08:06:26,995   81  => 124   		Training 486 pattern with 92.29% 	Forward time: 	 3.93 sec
2023-03-29 08:06:26,995 			Loss:    1.740e-01    			Backward time: 	 0.11 sec 
2023-03-29 08:06:26,995 ADAM: Layer 0 -> dw_min:9.9998e-01  dw_max:1.0000e+00 lr:1.0000e-04
2023-03-29 08:06:26,995 ADAM: Layer 1 -> dw_min:9.9996e-01  dw_max:1.0000e+00 lr:1.0000e-04
2023-03-29 08:06:26,995 ADAM: Layer 2 -> dw_min:9.9993e-01  dw_max:1.0001e+00 lr:1.0000e-04
2023-03-29 08:06:26,995 ADAM: Layer 3 -> dw_min:9.9993e-01  dw_max:1.0001e+00 lr:1.0000e-04
2023-03-29 08:06:27,015 
2023-03-29 08:06:27,015 Testing:
2023-03-29 08:06:27,210 		24 of 10000 with 95.83% 	 Time used:  0.19 sec
2023-03-29 08:06:27,403 		48 of 10000 with 85.42% 	 Time used:  0.19 sec
2023-03-29 08:06:27,597 		72 of 10000 with 84.72% 	 Time used:  0.19 sec
2023-03-29 08:06:27,791 		96 of 10000 with 87.50% 	 Time used:  0.19 sec
2023-03-29 08:06:27,985 		120 of 10000 with 88.33% 	 Time used:  0.19 sec
2023-03-29 08:06:28,179 		144 of 10000 with 90.28% 	 Time used:  0.19 sec
2023-03-29 08:06:28,373 		168 of 10000 with 90.48% 	 Time used:  0.19 sec
2023-03-29 08:06:28,567 		192 of 10000 with 91.67% 	 Time used:  0.19 sec
2023-03-29 08:06:28,760 		216 of 10000 with 92.13% 	 Time used:  0.19 sec
2023-03-29 08:06:28,954 		240 of 10000 with 92.92% 	 Time used:  0.19 sec
2023-03-29 08:06:29,148 		264 of 10000 with 92.05% 	 Time used:  0.19 sec
2023-03-29 08:06:29,342 		288 of 10000 with 90.97% 	 Time used:  0.19 sec
2023-03-29 08:06:29,536 		312 of 10000 with 91.67% 	 Time used:  0.19 sec
2023-03-29 08:06:29,730 		336 of 10000 with 91.37% 	 Time used:  0.19 sec
2023-03-29 08:06:29,924 		360 of 10000 with 91.67% 	 Time used:  0.19 sec
2023-03-29 08:06:30,118 		384 of 10000 with 91.15% 	 Time used:  0.19 sec
2023-03-29 08:06:30,312 		408 of 10000 with 90.93% 	 Time used:  0.19 sec
2023-03-29 08:06:30,506 		432 of 10000 with 91.20% 	 Time used:  0.19 sec
2023-03-29 08:06:30,700 		456 of 10000 with 90.57% 	 Time used:  0.19 sec
2023-03-29 08:06:30,894 		480 of 10000 with 90.00% 	 Time used:  0.19 sec
2023-03-29 08:06:31,088 		504 of 10000 with 90.28% 	 Time used:  0.19 sec
2023-03-29 08:06:31,282 		528 of 10000 with 90.34% 	 Time used:  0.19 sec
2023-03-29 08:06:31,477 		552 of 10000 with 90.22% 	 Time used:  0.19 sec
2023-03-29 08:06:31,671 		576 of 10000 with 90.10% 	 Time used:  0.19 sec
2023-03-29 08:06:31,864 		600 of 10000 with 89.67% 	 Time used:  0.19 sec
2023-03-29 08:06:32,058 		624 of 10000 with 89.74% 	 Time used:  0.19 sec
2023-03-29 08:06:32,252 		648 of 10000 with 89.66% 	 Time used:  0.19 sec
2023-03-29 08:06:32,446 		672 of 10000 with 89.58% 	 Time used:  0.19 sec
2023-03-29 08:06:32,641 		696 of 10000 with 89.22% 	 Time used:  0.19 sec
2023-03-29 08:06:32,835 		720 of 10000 with 89.31% 	 Time used:  0.19 sec
2023-03-29 08:06:33,029 		744 of 10000 with 89.38% 	 Time used:  0.19 sec
2023-03-29 08:06:33,223 		768 of 10000 with 89.06% 	 Time used:  0.19 sec
2023-03-29 08:06:33,416 		792 of 10000 with 89.27% 	 Time used:  0.19 sec
2023-03-29 08:06:33,610 		816 of 10000 with 89.22% 	 Time used:  0.19 sec
2023-03-29 08:06:33,804 		840 of 10000 with 89.40% 	 Time used:  0.19 sec
2023-03-29 08:06:33,998 		864 of 10000 with 89.35% 	 Time used:  0.19 sec
2023-03-29 08:06:34,192 		888 of 10000 with 89.41% 	 Time used:  0.19 sec
2023-03-29 08:06:34,386 		912 of 10000 with 89.36% 	 Time used:  0.19 sec
2023-03-29 08:06:34,580 		936 of 10000 with 89.53% 	 Time used:  0.19 sec
2023-03-29 08:06:34,773 		960 of 10000 with 89.58% 	 Time used:  0.19 sec
2023-03-29 08:06:34,967 		984 of 10000 with 89.33% 	 Time used:  0.19 sec
2023-03-29 08:06:35,162 		1008 of 10000 with 89.29% 	 Time used:  0.19 sec
2023-03-29 08:06:35,356 		1032 of 10000 with 89.34% 	 Time used:  0.19 sec
2023-03-29 08:06:35,549 		1056 of 10000 with 89.49% 	 Time used:  0.19 sec
2023-03-29 08:06:35,743 		1080 of 10000 with 89.44% 	 Time used:  0.19 sec
2023-03-29 08:06:35,938 		1104 of 10000 with 89.58% 	 Time used:  0.19 sec
2023-03-29 08:06:36,131 		1128 of 10000 with 89.63% 	 Time used:  0.19 sec
2023-03-29 08:06:36,325 		1152 of 10000 with 89.50% 	 Time used:  0.19 sec
2023-03-29 08:06:36,519 		1176 of 10000 with 89.37% 	 Time used:  0.19 sec
2023-03-29 08:06:36,713 		1200 of 10000 with 89.17% 	 Time used:  0.19 sec
2023-03-29 08:06:36,907 		1224 of 10000 with 89.30% 	 Time used:  0.19 sec
2023-03-29 08:06:37,101 		1248 of 10000 with 89.34% 	 Time used:  0.19 sec
2023-03-29 08:06:37,295 		1272 of 10000 with 89.31% 	 Time used:  0.19 sec
2023-03-29 08:06:37,489 		1296 of 10000 with 89.27% 	 Time used:  0.19 sec
2023-03-29 08:06:37,682 		1320 of 10000 with 89.09% 	 Time used:  0.19 sec
2023-03-29 08:06:37,876 		1344 of 10000 with 89.06% 	 Time used:  0.19 sec
2023-03-29 08:06:38,070 		1368 of 10000 with 88.96% 	 Time used:  0.19 sec
2023-03-29 08:06:38,264 		1392 of 10000 with 89.08% 	 Time used:  0.19 sec
2023-03-29 08:06:38,458 		1416 of 10000 with 89.12% 	 Time used:  0.19 sec
2023-03-29 08:06:38,652 		1440 of 10000 with 89.10% 	 Time used:  0.19 sec
2023-03-29 08:06:38,846 		1464 of 10000 with 89.14% 	 Time used:  0.19 sec
2023-03-29 08:06:39,040 		1488 of 10000 with 89.18% 	 Time used:  0.19 sec
2023-03-29 08:06:39,233 		1512 of 10000 with 89.09% 	 Time used:  0.19 sec
2023-03-29 08:06:39,427 		1536 of 10000 with 89.13% 	 Time used:  0.19 sec
2023-03-29 08:06:39,621 		1560 of 10000 with 89.17% 	 Time used:  0.19 sec
2023-03-29 08:06:39,815 		1584 of 10000 with 89.27% 	 Time used:  0.19 sec
2023-03-29 08:06:40,009 		1608 of 10000 with 89.24% 	 Time used:  0.19 sec
2023-03-29 08:06:40,203 		1632 of 10000 with 88.97% 	 Time used:  0.19 sec
2023-03-29 08:06:40,397 		1656 of 10000 with 88.77% 	 Time used:  0.19 sec
2023-03-29 08:06:40,591 		1680 of 10000 with 88.81% 	 Time used:  0.19 sec
2023-03-29 08:06:40,785 		1704 of 10000 with 88.91% 	 Time used:  0.19 sec
2023-03-29 08:06:40,978 		1728 of 10000 with 88.89% 	 Time used:  0.19 sec
2023-03-29 08:06:41,172 		1752 of 10000 with 88.81% 	 Time used:  0.19 sec
2023-03-29 08:06:41,366 		1776 of 10000 with 88.91% 	 Time used:  0.19 sec
2023-03-29 08:06:41,560 		1800 of 10000 with 89.06% 	 Time used:  0.19 sec
2023-03-29 08:06:41,754 		1824 of 10000 with 89.14% 	 Time used:  0.19 sec
2023-03-29 08:06:41,948 		1848 of 10000 with 89.18% 	 Time used:  0.19 sec
2023-03-29 08:06:42,142 		1872 of 10000 with 89.26% 	 Time used:  0.19 sec
2023-03-29 08:06:42,335 		1896 of 10000 with 89.35% 	 Time used:  0.19 sec
2023-03-29 08:06:42,529 		1920 of 10000 with 89.38% 	 Time used:  0.19 sec
2023-03-29 08:06:42,723 		1944 of 10000 with 89.30% 	 Time used:  0.19 sec
2023-03-29 08:06:42,917 		1968 of 10000 with 89.28% 	 Time used:  0.19 sec
2023-03-29 08:06:43,111 		1992 of 10000 with 89.21% 	 Time used:  0.19 sec
2023-03-29 08:06:43,305 		2016 of 10000 with 89.29% 	 Time used:  0.19 sec
2023-03-29 08:06:43,499 		2040 of 10000 with 89.22% 	 Time used:  0.19 sec
2023-03-29 08:06:43,693 		2064 of 10000 with 89.34% 	 Time used:  0.19 sec
2023-03-29 08:06:43,887 		2088 of 10000 with 89.27% 	 Time used:  0.19 sec
2023-03-29 08:06:44,080 		2112 of 10000 with 89.20% 	 Time used:  0.19 sec
2023-03-29 08:06:44,274 		2136 of 10000 with 89.33% 	 Time used:  0.19 sec
2023-03-29 08:06:44,468 		2160 of 10000 with 89.35% 	 Time used:  0.19 sec
2023-03-29 08:06:44,662 		2184 of 10000 with 89.38% 	 Time used:  0.19 sec
2023-03-29 08:06:44,856 		2208 of 10000 with 89.36% 	 Time used:  0.19 sec
2023-03-29 08:06:45,050 		2232 of 10000 with 89.47% 	 Time used:  0.19 sec
2023-03-29 08:06:45,244 		2256 of 10000 with 89.45% 	 Time used:  0.19 sec
2023-03-29 08:06:45,438 		2280 of 10000 with 89.47% 	 Time used:  0.19 sec
2023-03-29 08:06:45,631 		2304 of 10000 with 89.37% 	 Time used:  0.19 sec
2023-03-29 08:06:45,825 		2328 of 10000 with 89.22% 	 Time used:  0.19 sec
2023-03-29 08:06:46,019 		2352 of 10000 with 89.29% 	 Time used:  0.19 sec
2023-03-29 08:06:46,213 		2376 of 10000 with 89.27% 	 Time used:  0.19 sec
2023-03-29 08:06:46,407 		2400 of 10000 with 89.33% 	 Time used:  0.19 sec
2023-03-29 08:06:46,601 		2424 of 10000 with 89.32% 	 Time used:  0.19 sec
2023-03-29 08:06:46,795 		2448 of 10000 with 89.34% 	 Time used:  0.19 sec
2023-03-29 08:06:46,988 		2472 of 10000 with 89.44% 	 Time used:  0.19 sec
2023-03-29 08:06:47,182 		2496 of 10000 with 89.46% 	 Time used:  0.19 sec
2023-03-29 08:06:47,376 		2520 of 10000 with 89.48% 	 Time used:  0.19 sec
2023-03-29 08:06:47,570 		2544 of 10000 with 89.47% 	 Time used:  0.19 sec
2023-03-29 08:06:47,764 		2568 of 10000 with 89.52% 	 Time used:  0.19 sec
2023-03-29 08:06:47,958 		2592 of 10000 with 89.35% 	 Time used:  0.19 sec
2023-03-29 08:06:48,152 		2616 of 10000 with 89.33% 	 Time used:  0.19 sec
2023-03-29 08:06:48,346 		2640 of 10000 with 89.28% 	 Time used:  0.19 sec
2023-03-29 08:06:48,539 		2664 of 10000 with 89.26% 	 Time used:  0.19 sec
2023-03-29 08:06:48,733 		2688 of 10000 with 89.29% 	 Time used:  0.19 sec
2023-03-29 08:06:48,927 		2712 of 10000 with 89.31% 	 Time used:  0.19 sec
2023-03-29 08:06:49,121 		2736 of 10000 with 89.25% 	 Time used:  0.19 sec
2023-03-29 08:06:49,315 		2760 of 10000 with 89.24% 	 Time used:  0.19 sec
2023-03-29 08:06:49,509 		2784 of 10000 with 89.19% 	 Time used:  0.19 sec
2023-03-29 08:06:49,703 		2808 of 10000 with 89.25% 	 Time used:  0.19 sec
2023-03-29 08:06:49,897 		2832 of 10000 with 89.23% 	 Time used:  0.19 sec
2023-03-29 08:06:50,090 		2856 of 10000 with 89.25% 	 Time used:  0.19 sec
2023-03-29 08:06:50,284 		2880 of 10000 with 89.24% 	 Time used:  0.19 sec
2023-03-29 08:06:50,478 		2904 of 10000 with 89.19% 	 Time used:  0.19 sec
2023-03-29 08:06:50,672 		2928 of 10000 with 89.00% 	 Time used:  0.19 sec
2023-03-29 08:06:50,866 		2952 of 10000 with 88.99% 	 Time used:  0.19 sec
2023-03-29 08:06:51,060 		2976 of 10000 with 88.94% 	 Time used:  0.19 sec
2023-03-29 08:06:51,254 		3000 of 10000 with 88.90% 	 Time used:  0.19 sec
2023-03-29 08:06:51,447 		3024 of 10000 with 88.89% 	 Time used:  0.19 sec
2023-03-29 08:06:51,641 		3048 of 10000 with 88.91% 	 Time used:  0.19 sec
2023-03-29 08:06:51,835 		3072 of 10000 with 88.96% 	 Time used:  0.19 sec
2023-03-29 08:06:52,029 		3096 of 10000 with 88.99% 	 Time used:  0.19 sec
2023-03-29 08:06:52,223 		3120 of 10000 with 88.97% 	 Time used:  0.19 sec
2023-03-29 08:06:52,417 		3144 of 10000 with 89.03% 	 Time used:  0.19 sec
2023-03-29 08:06:52,611 		3168 of 10000 with 89.08% 	 Time used:  0.19 sec
2023-03-29 08:06:52,805 		3192 of 10000 with 89.00% 	 Time used:  0.19 sec
2023-03-29 08:06:52,998 		3216 of 10000 with 88.99% 	 Time used:  0.19 sec
2023-03-29 08:06:53,192 		3240 of 10000 with 88.98% 	 Time used:  0.19 sec
2023-03-29 08:06:53,386 		3264 of 10000 with 88.85% 	 Time used:  0.19 sec
2023-03-29 08:06:53,580 		3288 of 10000 with 88.81% 	 Time used:  0.19 sec
2023-03-29 08:06:53,774 		3312 of 10000 with 88.89% 	 Time used:  0.19 sec
2023-03-29 08:06:53,968 		3336 of 10000 with 88.94% 	 Time used:  0.19 sec
2023-03-29 08:06:54,162 		3360 of 10000 with 88.93% 	 Time used:  0.19 sec
2023-03-29 08:06:54,355 		3384 of 10000 with 88.92% 	 Time used:  0.19 sec
2023-03-29 08:06:54,549 		3408 of 10000 with 88.91% 	 Time used:  0.19 sec
2023-03-29 08:06:54,743 		3432 of 10000 with 88.93% 	 Time used:  0.19 sec
2023-03-29 08:06:54,937 		3456 of 10000 with 88.98% 	 Time used:  0.19 sec
2023-03-29 08:06:55,131 		3480 of 10000 with 88.99% 	 Time used:  0.19 sec
2023-03-29 08:06:55,325 		3504 of 10000 with 88.93% 	 Time used:  0.19 sec
2023-03-29 08:06:55,519 		3528 of 10000 with 88.97% 	 Time used:  0.19 sec
2023-03-29 08:06:55,713 		3552 of 10000 with 88.96% 	 Time used:  0.19 sec
2023-03-29 08:06:55,906 		3576 of 10000 with 88.93% 	 Time used:  0.19 sec
2023-03-29 08:06:56,100 		3600 of 10000 with 88.97% 	 Time used:  0.19 sec
2023-03-29 08:06:56,294 		3624 of 10000 with 89.02% 	 Time used:  0.19 sec
2023-03-29 08:06:56,488 		3648 of 10000 with 89.01% 	 Time used:  0.19 sec
2023-03-29 08:06:56,682 		3672 of 10000 with 89.00% 	 Time used:  0.19 sec
2023-03-29 08:06:56,876 		3696 of 10000 with 88.99% 	 Time used:  0.19 sec
2023-03-29 08:06:57,070 		3720 of 10000 with 88.95% 	 Time used:  0.19 sec
2023-03-29 08:06:57,264 		3744 of 10000 with 89.00% 	 Time used:  0.19 sec
2023-03-29 08:06:57,457 		3768 of 10000 with 88.96% 	 Time used:  0.19 sec
2023-03-29 08:06:57,651 		3792 of 10000 with 88.98% 	 Time used:  0.19 sec
2023-03-29 08:06:57,845 		3816 of 10000 with 88.89% 	 Time used:  0.19 sec
2023-03-29 08:06:58,039 		3840 of 10000 with 88.88% 	 Time used:  0.19 sec
2023-03-29 08:06:58,233 		3864 of 10000 with 88.92% 	 Time used:  0.19 sec
2023-03-29 08:06:58,427 		3888 of 10000 with 88.91% 	 Time used:  0.19 sec
2023-03-29 08:06:58,621 		3912 of 10000 with 88.91% 	 Time used:  0.19 sec
2023-03-29 08:06:58,814 		3936 of 10000 with 88.95% 	 Time used:  0.19 sec
2023-03-29 08:06:59,008 		3960 of 10000 with 88.81% 	 Time used:  0.19 sec
2023-03-29 08:06:59,202 		3984 of 10000 with 88.86% 	 Time used:  0.19 sec
2023-03-29 08:06:59,396 		4008 of 10000 with 88.82% 	 Time used:  0.19 sec
2023-03-29 08:06:59,590 		4032 of 10000 with 88.79% 	 Time used:  0.19 sec
2023-03-29 08:06:59,784 		4056 of 10000 with 88.83% 	 Time used:  0.19 sec
2023-03-29 08:06:59,978 		4080 of 10000 with 88.85% 	 Time used:  0.19 sec
2023-03-29 08:07:00,172 		4104 of 10000 with 88.89% 	 Time used:  0.19 sec
2023-03-29 08:07:00,366 		4128 of 10000 with 88.86% 	 Time used:  0.19 sec
2023-03-29 08:07:00,559 		4152 of 10000 with 88.82% 	 Time used:  0.19 sec
2023-03-29 08:07:00,753 		4176 of 10000 with 88.79% 	 Time used:  0.19 sec
2023-03-29 08:07:00,947 		4200 of 10000 with 88.76% 	 Time used:  0.19 sec
2023-03-29 08:07:01,141 		4224 of 10000 with 88.83% 	 Time used:  0.19 sec
2023-03-29 08:07:01,335 		4248 of 10000 with 88.79% 	 Time used:  0.19 sec
2023-03-29 08:07:01,529 		4272 of 10000 with 88.74% 	 Time used:  0.19 sec
2023-03-29 08:07:01,723 		4296 of 10000 with 88.76% 	 Time used:  0.19 sec
2023-03-29 08:07:01,917 		4320 of 10000 with 88.77% 	 Time used:  0.19 sec
2023-03-29 08:07:02,111 		4344 of 10000 with 88.81% 	 Time used:  0.19 sec
2023-03-29 08:07:02,305 		4368 of 10000 with 88.87% 	 Time used:  0.19 sec
2023-03-29 08:07:02,499 		4392 of 10000 with 88.91% 	 Time used:  0.19 sec
2023-03-29 08:07:02,693 		4416 of 10000 with 88.93% 	 Time used:  0.19 sec
2023-03-29 08:07:02,887 		4440 of 10000 with 88.90% 	 Time used:  0.19 sec
2023-03-29 08:07:03,081 		4464 of 10000 with 88.89% 	 Time used:  0.19 sec
2023-03-29 08:07:03,274 		4488 of 10000 with 88.88% 	 Time used:  0.19 sec
2023-03-29 08:07:03,468 		4512 of 10000 with 88.92% 	 Time used:  0.19 sec
2023-03-29 08:07:03,662 		4536 of 10000 with 88.91% 	 Time used:  0.19 sec
2023-03-29 08:07:03,856 		4560 of 10000 with 88.95% 	 Time used:  0.19 sec
2023-03-29 08:07:04,050 		4584 of 10000 with 88.96% 	 Time used:  0.19 sec
2023-03-29 08:07:04,244 		4608 of 10000 with 89.00% 	 Time used:  0.19 sec
2023-03-29 08:07:04,438 		4632 of 10000 with 89.03% 	 Time used:  0.19 sec
2023-03-29 08:07:04,632 		4656 of 10000 with 89.02% 	 Time used:  0.19 sec
2023-03-29 08:07:04,825 		4680 of 10000 with 89.00% 	 Time used:  0.19 sec
2023-03-29 08:07:05,019 		4704 of 10000 with 89.01% 	 Time used:  0.19 sec
2023-03-29 08:07:05,213 		4728 of 10000 with 89.04% 	 Time used:  0.19 sec
2023-03-29 08:07:05,407 		4752 of 10000 with 89.06% 	 Time used:  0.19 sec
2023-03-29 08:07:05,601 		4776 of 10000 with 89.09% 	 Time used:  0.19 sec
2023-03-29 08:07:05,795 		4800 of 10000 with 89.10% 	 Time used:  0.19 sec
2023-03-29 08:07:05,989 		4824 of 10000 with 89.10% 	 Time used:  0.19 sec
2023-03-29 08:07:06,183 		4848 of 10000 with 89.09% 	 Time used:  0.19 sec
2023-03-29 08:07:06,377 		4872 of 10000 with 89.12% 	 Time used:  0.19 sec
2023-03-29 08:07:06,571 		4896 of 10000 with 89.13% 	 Time used:  0.19 sec
2023-03-29 08:07:06,765 		4920 of 10000 with 89.11% 	 Time used:  0.19 sec
2023-03-29 08:07:06,958 		4944 of 10000 with 89.08% 	 Time used:  0.19 sec
2023-03-29 08:07:07,152 		4968 of 10000 with 89.09% 	 Time used:  0.19 sec
2023-03-29 08:07:07,346 		4992 of 10000 with 89.10% 	 Time used:  0.19 sec
2023-03-29 08:07:07,540 		5016 of 10000 with 89.09% 	 Time used:  0.19 sec
2023-03-29 08:07:07,734 		5040 of 10000 with 89.09% 	 Time used:  0.19 sec
2023-03-29 08:07:07,928 		5064 of 10000 with 89.08% 	 Time used:  0.19 sec
2023-03-29 08:07:08,122 		5088 of 10000 with 89.07% 	 Time used:  0.19 sec
2023-03-29 08:07:08,316 		5112 of 10000 with 89.10% 	 Time used:  0.19 sec
2023-03-29 08:07:08,510 		5136 of 10000 with 89.10% 	 Time used:  0.19 sec
2023-03-29 08:07:08,703 		5160 of 10000 with 89.11% 	 Time used:  0.19 sec
2023-03-29 08:07:08,897 		5184 of 10000 with 89.10% 	 Time used:  0.19 sec
2023-03-29 08:07:09,091 		5208 of 10000 with 89.11% 	 Time used:  0.19 sec
2023-03-29 08:07:09,285 		5232 of 10000 with 89.14% 	 Time used:  0.19 sec
2023-03-29 08:07:09,479 		5256 of 10000 with 89.12% 	 Time used:  0.19 sec
2023-03-29 08:07:09,673 		5280 of 10000 with 89.09% 	 Time used:  0.19 sec
2023-03-29 08:07:09,866 		5304 of 10000 with 89.10% 	 Time used:  0.19 sec
2023-03-29 08:07:10,060 		5328 of 10000 with 89.08% 	 Time used:  0.19 sec
2023-03-29 08:07:10,254 		5352 of 10000 with 89.07% 	 Time used:  0.19 sec
2023-03-29 08:07:10,448 		5376 of 10000 with 89.12% 	 Time used:  0.19 sec
2023-03-29 08:07:10,642 		5400 of 10000 with 89.17% 	 Time used:  0.19 sec
2023-03-29 08:07:10,836 		5424 of 10000 with 89.21% 	 Time used:  0.19 sec
2023-03-29 08:07:11,030 		5448 of 10000 with 89.21% 	 Time used:  0.19 sec
2023-03-29 08:07:11,224 		5472 of 10000 with 89.20% 	 Time used:  0.19 sec
2023-03-29 08:07:11,418 		5496 of 10000 with 89.23% 	 Time used:  0.19 sec
2023-03-29 08:07:11,611 		5520 of 10000 with 89.18% 	 Time used:  0.19 sec
2023-03-29 08:07:11,805 		5544 of 10000 with 89.16% 	 Time used:  0.19 sec
2023-03-29 08:07:11,999 		5568 of 10000 with 89.15% 	 Time used:  0.19 sec
2023-03-29 08:07:12,193 		5592 of 10000 with 89.13% 	 Time used:  0.19 sec
2023-03-29 08:07:12,387 		5616 of 10000 with 89.10% 	 Time used:  0.19 sec
2023-03-29 08:07:12,581 		5640 of 10000 with 89.13% 	 Time used:  0.19 sec
2023-03-29 08:07:12,775 		5664 of 10000 with 89.12% 	 Time used:  0.19 sec
2023-03-29 08:07:12,969 		5688 of 10000 with 89.14% 	 Time used:  0.19 sec
2023-03-29 08:07:13,163 		5712 of 10000 with 89.13% 	 Time used:  0.19 sec
2023-03-29 08:07:13,357 		5736 of 10000 with 89.12% 	 Time used:  0.19 sec
2023-03-29 08:07:13,551 		5760 of 10000 with 89.17% 	 Time used:  0.19 sec
2023-03-29 08:07:13,744 		5784 of 10000 with 89.18% 	 Time used:  0.19 sec
2023-03-29 08:07:13,938 		5808 of 10000 with 89.14% 	 Time used:  0.19 sec
2023-03-29 08:07:14,132 		5832 of 10000 with 89.13% 	 Time used:  0.19 sec
2023-03-29 08:07:14,326 		5856 of 10000 with 89.14% 	 Time used:  0.19 sec
2023-03-29 08:07:14,520 		5880 of 10000 with 89.18% 	 Time used:  0.19 sec
2023-03-29 08:07:14,714 		5904 of 10000 with 89.21% 	 Time used:  0.19 sec
2023-03-29 08:07:14,908 		5928 of 10000 with 89.24% 	 Time used:  0.19 sec
2023-03-29 08:07:15,102 		5952 of 10000 with 89.21% 	 Time used:  0.19 sec
2023-03-29 08:07:15,296 		5976 of 10000 with 89.16% 	 Time used:  0.19 sec
2023-03-29 08:07:15,490 		6000 of 10000 with 89.18% 	 Time used:  0.19 sec
2023-03-29 08:07:15,683 		6024 of 10000 with 89.18% 	 Time used:  0.19 sec
2023-03-29 08:07:15,877 		6048 of 10000 with 89.15% 	 Time used:  0.19 sec
2023-03-29 08:07:16,071 		6072 of 10000 with 89.16% 	 Time used:  0.19 sec
2023-03-29 08:07:16,265 		6096 of 10000 with 89.16% 	 Time used:  0.19 sec
2023-03-29 08:07:16,459 		6120 of 10000 with 89.13% 	 Time used:  0.19 sec
2023-03-29 08:07:16,653 		6144 of 10000 with 89.11% 	 Time used:  0.19 sec
2023-03-29 08:07:16,847 		6168 of 10000 with 89.12% 	 Time used:  0.19 sec
2023-03-29 08:07:17,041 		6192 of 10000 with 89.11% 	 Time used:  0.19 sec
2023-03-29 08:07:17,235 		6216 of 10000 with 89.12% 	 Time used:  0.19 sec
2023-03-29 08:07:17,429 		6240 of 10000 with 89.15% 	 Time used:  0.19 sec
2023-03-29 08:07:17,622 		6264 of 10000 with 89.13% 	 Time used:  0.19 sec
2023-03-29 08:07:17,817 		6288 of 10000 with 89.12% 	 Time used:  0.19 sec
2023-03-29 08:07:18,011 		6312 of 10000 with 89.15% 	 Time used:  0.19 sec
2023-03-29 08:07:18,205 		6336 of 10000 with 89.16% 	 Time used:  0.19 sec
2023-03-29 08:07:18,398 		6360 of 10000 with 89.17% 	 Time used:  0.19 sec
2023-03-29 08:07:18,592 		6384 of 10000 with 89.16% 	 Time used:  0.19 sec
2023-03-29 08:07:18,786 		6408 of 10000 with 89.15% 	 Time used:  0.19 sec
2023-03-29 08:07:18,980 		6432 of 10000 with 89.16% 	 Time used:  0.19 sec
2023-03-29 08:07:19,174 		6456 of 10000 with 89.16% 	 Time used:  0.19 sec
2023-03-29 08:07:19,368 		6480 of 10000 with 89.15% 	 Time used:  0.19 sec
2023-03-29 08:07:19,562 		6504 of 10000 with 89.18% 	 Time used:  0.19 sec
2023-03-29 08:07:19,756 		6528 of 10000 with 89.22% 	 Time used:  0.19 sec
2023-03-29 08:07:19,949 		6552 of 10000 with 89.19% 	 Time used:  0.19 sec
2023-03-29 08:07:20,143 		6576 of 10000 with 89.17% 	 Time used:  0.19 sec
2023-03-29 08:07:20,337 		6600 of 10000 with 89.20% 	 Time used:  0.19 sec
2023-03-29 08:07:20,531 		6624 of 10000 with 89.24% 	 Time used:  0.19 sec
2023-03-29 08:07:20,725 		6648 of 10000 with 89.26% 	 Time used:  0.19 sec
2023-03-29 08:07:20,919 		6672 of 10000 with 89.25% 	 Time used:  0.19 sec
2023-03-29 08:07:21,113 		6696 of 10000 with 89.25% 	 Time used:  0.19 sec
2023-03-29 08:07:21,307 		6720 of 10000 with 89.23% 	 Time used:  0.19 sec
2023-03-29 08:07:21,500 		6744 of 10000 with 89.21% 	 Time used:  0.19 sec
2023-03-29 08:07:21,694 		6768 of 10000 with 89.23% 	 Time used:  0.19 sec
2023-03-29 08:07:21,888 		6792 of 10000 with 89.25% 	 Time used:  0.19 sec
2023-03-29 08:07:22,082 		6816 of 10000 with 89.28% 	 Time used:  0.19 sec
2023-03-29 08:07:22,276 		6840 of 10000 with 89.30% 	 Time used:  0.19 sec
2023-03-29 08:07:22,470 		6864 of 10000 with 89.31% 	 Time used:  0.19 sec
2023-03-29 08:07:22,664 		6888 of 10000 with 89.31% 	 Time used:  0.19 sec
2023-03-29 08:07:22,857 		6912 of 10000 with 89.31% 	 Time used:  0.19 sec
2023-03-29 08:07:23,051 		6936 of 10000 with 89.29% 	 Time used:  0.19 sec
2023-03-29 08:07:23,245 		6960 of 10000 with 89.30% 	 Time used:  0.19 sec
2023-03-29 08:07:23,439 		6984 of 10000 with 89.32% 	 Time used:  0.19 sec
2023-03-29 08:07:23,633 		7008 of 10000 with 89.30% 	 Time used:  0.19 sec
2023-03-29 08:07:23,827 		7032 of 10000 with 89.28% 	 Time used:  0.19 sec
2023-03-29 08:07:24,021 		7056 of 10000 with 89.27% 	 Time used:  0.19 sec
2023-03-29 08:07:24,215 		7080 of 10000 with 89.27% 	 Time used:  0.19 sec
2023-03-29 08:07:24,408 		7104 of 10000 with 89.27% 	 Time used:  0.19 sec
2023-03-29 08:07:24,602 		7128 of 10000 with 89.27% 	 Time used:  0.19 sec
2023-03-29 08:07:24,796 		7152 of 10000 with 89.26% 	 Time used:  0.19 sec
2023-03-29 08:07:24,990 		7176 of 10000 with 89.27% 	 Time used:  0.19 sec
2023-03-29 08:07:25,184 		7200 of 10000 with 89.25% 	 Time used:  0.19 sec
2023-03-29 08:07:25,378 		7224 of 10000 with 89.24% 	 Time used:  0.19 sec
2023-03-29 08:07:25,572 		7248 of 10000 with 89.27% 	 Time used:  0.19 sec
2023-03-29 08:07:25,766 		7272 of 10000 with 89.27% 	 Time used:  0.19 sec
2023-03-29 08:07:25,959 		7296 of 10000 with 89.31% 	 Time used:  0.19 sec
2023-03-29 08:07:26,153 		7320 of 10000 with 89.29% 	 Time used:  0.19 sec
2023-03-29 08:07:26,347 		7344 of 10000 with 89.28% 	 Time used:  0.19 sec
2023-03-29 08:07:26,541 		7368 of 10000 with 89.29% 	 Time used:  0.19 sec
2023-03-29 08:07:26,735 		7392 of 10000 with 89.30% 	 Time used:  0.19 sec
2023-03-29 08:07:26,929 		7416 of 10000 with 89.32% 	 Time used:  0.19 sec
2023-03-29 08:07:27,123 		7440 of 10000 with 89.34% 	 Time used:  0.19 sec
2023-03-29 08:07:27,317 		7464 of 10000 with 89.35% 	 Time used:  0.19 sec
2023-03-29 08:07:27,511 		7488 of 10000 with 89.37% 	 Time used:  0.19 sec
2023-03-29 08:07:27,705 		7512 of 10000 with 89.39% 	 Time used:  0.19 sec
2023-03-29 08:07:27,899 		7536 of 10000 with 89.38% 	 Time used:  0.19 sec
2023-03-29 08:07:28,092 		7560 of 10000 with 89.39% 	 Time used:  0.19 sec
2023-03-29 08:07:28,286 		7584 of 10000 with 89.39% 	 Time used:  0.19 sec
2023-03-29 08:07:28,480 		7608 of 10000 with 89.39% 	 Time used:  0.19 sec
2023-03-29 08:07:28,674 		7632 of 10000 with 89.43% 	 Time used:  0.19 sec
2023-03-29 08:07:28,868 		7656 of 10000 with 89.42% 	 Time used:  0.19 sec
2023-03-29 08:07:29,062 		7680 of 10000 with 89.44% 	 Time used:  0.19 sec
2023-03-29 08:07:29,256 		7704 of 10000 with 89.45% 	 Time used:  0.19 sec
2023-03-29 08:07:29,449 		7728 of 10000 with 89.44% 	 Time used:  0.19 sec
2023-03-29 08:07:29,643 		7752 of 10000 with 89.47% 	 Time used:  0.19 sec
2023-03-29 08:07:29,837 		7776 of 10000 with 89.48% 	 Time used:  0.19 sec
2023-03-29 08:07:30,031 		7800 of 10000 with 89.47% 	 Time used:  0.19 sec
2023-03-29 08:07:30,226 		7824 of 10000 with 89.46% 	 Time used:  0.19 sec
2023-03-29 08:07:30,420 		7848 of 10000 with 89.46% 	 Time used:  0.19 sec
2023-03-29 08:07:30,614 		7872 of 10000 with 89.46% 	 Time used:  0.19 sec
2023-03-29 08:07:30,808 		7896 of 10000 with 89.46% 	 Time used:  0.19 sec
2023-03-29 08:07:31,001 		7920 of 10000 with 89.44% 	 Time used:  0.19 sec
2023-03-29 08:07:31,195 		7944 of 10000 with 89.44% 	 Time used:  0.19 sec
2023-03-29 08:07:31,390 		7968 of 10000 with 89.43% 	 Time used:  0.19 sec
2023-03-29 08:07:31,584 		7992 of 10000 with 89.40% 	 Time used:  0.19 sec
2023-03-29 08:07:31,778 		8016 of 10000 with 89.40% 	 Time used:  0.19 sec
2023-03-29 08:07:31,972 		8040 of 10000 with 89.42% 	 Time used:  0.19 sec
2023-03-29 08:07:32,166 		8064 of 10000 with 89.41% 	 Time used:  0.19 sec
2023-03-29 08:07:32,360 		8088 of 10000 with 89.39% 	 Time used:  0.19 sec
2023-03-29 08:07:32,554 		8112 of 10000 with 89.40% 	 Time used:  0.19 sec
2023-03-29 08:07:32,749 		8136 of 10000 with 89.39% 	 Time used:  0.20 sec
2023-03-29 08:07:32,943 		8160 of 10000 with 89.36% 	 Time used:  0.19 sec
2023-03-29 08:07:33,137 		8184 of 10000 with 89.39% 	 Time used:  0.19 sec
2023-03-29 08:07:33,331 		8208 of 10000 with 89.40% 	 Time used:  0.19 sec
2023-03-29 08:07:33,525 		8232 of 10000 with 89.43% 	 Time used:  0.19 sec
2023-03-29 08:07:33,719 		8256 of 10000 with 89.44% 	 Time used:  0.19 sec
2023-03-29 08:07:33,912 		8280 of 10000 with 89.41% 	 Time used:  0.19 sec
2023-03-29 08:07:34,106 		8304 of 10000 with 89.39% 	 Time used:  0.19 sec
2023-03-29 08:07:34,300 		8328 of 10000 with 89.41% 	 Time used:  0.19 sec
2023-03-29 08:07:34,494 		8352 of 10000 with 89.43% 	 Time used:  0.19 sec
2023-03-29 08:07:34,688 		8376 of 10000 with 89.43% 	 Time used:  0.19 sec
2023-03-29 08:07:34,882 		8400 of 10000 with 89.45% 	 Time used:  0.19 sec
2023-03-29 08:07:35,076 		8424 of 10000 with 89.46% 	 Time used:  0.19 sec
2023-03-29 08:07:35,270 		8448 of 10000 with 89.46% 	 Time used:  0.19 sec
2023-03-29 08:07:35,464 		8472 of 10000 with 89.44% 	 Time used:  0.19 sec
2023-03-29 08:07:35,658 		8496 of 10000 with 89.47% 	 Time used:  0.19 sec
2023-03-29 08:07:35,852 		8520 of 10000 with 89.48% 	 Time used:  0.19 sec
2023-03-29 08:07:36,046 		8544 of 10000 with 89.47% 	 Time used:  0.19 sec
2023-03-29 08:07:36,240 		8568 of 10000 with 89.47% 	 Time used:  0.19 sec
2023-03-29 08:07:36,434 		8592 of 10000 with 89.48% 	 Time used:  0.19 sec
2023-03-29 08:07:36,628 		8616 of 10000 with 89.48% 	 Time used:  0.19 sec
2023-03-29 08:07:36,822 		8640 of 10000 with 89.48% 	 Time used:  0.19 sec
2023-03-29 08:07:37,016 		8664 of 10000 with 89.50% 	 Time used:  0.19 sec
2023-03-29 08:07:37,209 		8688 of 10000 with 89.49% 	 Time used:  0.19 sec
2023-03-29 08:07:37,403 		8712 of 10000 with 89.46% 	 Time used:  0.19 sec
2023-03-29 08:07:37,597 		8736 of 10000 with 89.43% 	 Time used:  0.19 sec
2023-03-29 08:07:37,791 		8760 of 10000 with 89.41% 	 Time used:  0.19 sec
2023-03-29 08:07:37,985 		8784 of 10000 with 89.39% 	 Time used:  0.19 sec
2023-03-29 08:07:38,179 		8808 of 10000 with 89.38% 	 Time used:  0.19 sec
2023-03-29 08:07:38,373 		8832 of 10000 with 89.39% 	 Time used:  0.19 sec
2023-03-29 08:07:38,567 		8856 of 10000 with 89.39% 	 Time used:  0.19 sec
2023-03-29 08:07:38,760 		8880 of 10000 with 89.40% 	 Time used:  0.19 sec
2023-03-29 08:07:38,954 		8904 of 10000 with 89.43% 	 Time used:  0.19 sec
2023-03-29 08:07:39,148 		8928 of 10000 with 89.43% 	 Time used:  0.19 sec
2023-03-29 08:07:39,342 		8952 of 10000 with 89.41% 	 Time used:  0.19 sec
2023-03-29 08:07:39,536 		8976 of 10000 with 89.42% 	 Time used:  0.19 sec
2023-03-29 08:07:39,730 		9000 of 10000 with 89.42% 	 Time used:  0.19 sec
2023-03-29 08:07:39,924 		9024 of 10000 with 89.43% 	 Time used:  0.19 sec
2023-03-29 08:07:40,118 		9048 of 10000 with 89.43% 	 Time used:  0.19 sec
2023-03-29 08:07:40,312 		9072 of 10000 with 89.42% 	 Time used:  0.19 sec
2023-03-29 08:07:40,505 		9096 of 10000 with 89.40% 	 Time used:  0.19 sec
2023-03-29 08:07:40,699 		9120 of 10000 with 89.42% 	 Time used:  0.19 sec
2023-03-29 08:07:40,893 		9144 of 10000 with 89.41% 	 Time used:  0.19 sec
2023-03-29 08:07:41,087 		9168 of 10000 with 89.39% 	 Time used:  0.19 sec
2023-03-29 08:07:41,281 		9192 of 10000 with 89.39% 	 Time used:  0.19 sec
2023-03-29 08:07:41,475 		9216 of 10000 with 89.40% 	 Time used:  0.19 sec
2023-03-29 08:07:41,669 		9240 of 10000 with 89.38% 	 Time used:  0.19 sec
2023-03-29 08:07:41,862 		9264 of 10000 with 89.38% 	 Time used:  0.19 sec
2023-03-29 08:07:42,056 		9288 of 10000 with 89.37% 	 Time used:  0.19 sec
2023-03-29 08:07:42,250 		9312 of 10000 with 89.36% 	 Time used:  0.19 sec
2023-03-29 08:07:42,444 		9336 of 10000 with 89.36% 	 Time used:  0.19 sec
2023-03-29 08:07:42,638 		9360 of 10000 with 89.37% 	 Time used:  0.19 sec
2023-03-29 08:07:42,832 		9384 of 10000 with 89.39% 	 Time used:  0.19 sec
2023-03-29 08:07:43,026 		9408 of 10000 with 89.39% 	 Time used:  0.19 sec
2023-03-29 08:07:43,220 		9432 of 10000 with 89.42% 	 Time used:  0.19 sec
2023-03-29 08:07:43,413 		9456 of 10000 with 89.41% 	 Time used:  0.19 sec
2023-03-29 08:07:43,607 		9480 of 10000 with 89.44% 	 Time used:  0.19 sec
2023-03-29 08:07:43,801 		9504 of 10000 with 89.41% 	 Time used:  0.19 sec
2023-03-29 08:07:43,995 		9528 of 10000 with 89.44% 	 Time used:  0.19 sec
2023-03-29 08:07:44,189 		9552 of 10000 with 89.44% 	 Time used:  0.19 sec
2023-03-29 08:07:44,383 		9576 of 10000 with 89.44% 	 Time used:  0.19 sec
2023-03-29 08:07:44,577 		9600 of 10000 with 89.44% 	 Time used:  0.19 sec
2023-03-29 08:07:44,770 		9624 of 10000 with 89.43% 	 Time used:  0.19 sec
2023-03-29 08:07:44,964 		9648 of 10000 with 89.44% 	 Time used:  0.19 sec
2023-03-29 08:07:45,158 		9672 of 10000 with 89.43% 	 Time used:  0.19 sec
2023-03-29 08:07:45,352 		9696 of 10000 with 89.42% 	 Time used:  0.19 sec
2023-03-29 08:07:45,546 		9720 of 10000 with 89.42% 	 Time used:  0.19 sec
2023-03-29 08:07:45,740 		9744 of 10000 with 89.42% 	 Time used:  0.19 sec
2023-03-29 08:07:45,934 		9768 of 10000 with 89.41% 	 Time used:  0.19 sec
2023-03-29 08:07:46,128 		9792 of 10000 with 89.42% 	 Time used:  0.19 sec
2023-03-29 08:07:46,321 		9816 of 10000 with 89.45% 	 Time used:  0.19 sec
2023-03-29 08:07:46,515 		9840 of 10000 with 89.45% 	 Time used:  0.19 sec
2023-03-29 08:07:46,709 		9864 of 10000 with 89.47% 	 Time used:  0.19 sec
2023-03-29 08:07:46,903 		9888 of 10000 with 89.47% 	 Time used:  0.19 sec
2023-03-29 08:07:47,097 		9912 of 10000 with 89.49% 	 Time used:  0.19 sec
2023-03-29 08:07:47,291 		9936 of 10000 with 89.49% 	 Time used:  0.19 sec
2023-03-29 08:07:47,485 		9960 of 10000 with 89.48% 	 Time used:  0.19 sec
2023-03-29 08:07:47,679 		9984 of 10000 with 89.47% 	 Time used:  0.19 sec
2023-03-29 08:07:47,812 		10000 of 10000 with 89.48% 	 Time used:  0.13 sec
2023-03-29 08:07:47,812 
2023-03-29 08:07:47,813 			Learning rate: weights:   1.000e-04    
2023-03-29 08:07:47,814 			Last test performance: 89.48%
2023-03-29 08:07:47,814 ----------------
2023-03-29 08:07:51,857   82  =>  0    		Training 486 pattern with 91.88% 	Forward time: 	 3.92 sec
2023-03-29 08:07:51,857 			Loss:    2.077e-01    			Backward time: 	 0.11 sec 
2023-03-29 08:07:51,857 ADAM: Layer 0 -> dw_min:9.9998e-01  dw_max:1.0000e+00 lr:1.0000e-04
2023-03-29 08:07:51,858 ADAM: Layer 1 -> dw_min:9.9996e-01  dw_max:1.0000e+00 lr:1.0000e-04
2023-03-29 08:07:51,858 ADAM: Layer 2 -> dw_min:9.9994e-01  dw_max:1.0001e+00 lr:1.0000e-04
2023-03-29 08:07:51,858 ADAM: Layer 3 -> dw_min:9.9994e-01  dw_max:1.0001e+00 lr:1.0000e-04
2023-03-29 08:07:51,882 			Learning rate: weights:   1.000e-04    
2023-03-29 08:07:51,882 			Last test performance: 89.48%
2023-03-29 08:07:51,882 ----------------
2023-03-29 08:07:55,925   82  =>  1    		Training 486 pattern with 90.62% 	Forward time: 	 3.92 sec
2023-03-29 08:07:55,925 			Loss:    2.043e-01    			Backward time: 	 0.11 sec 
2023-03-29 08:07:55,925 ADAM: Layer 0 -> dw_min:9.9999e-01  dw_max:1.0000e+00 lr:1.0000e-04
2023-03-29 08:07:55,925 ADAM: Layer 1 -> dw_min:9.9996e-01  dw_max:1.0000e+00 lr:1.0000e-04
2023-03-29 08:07:55,926 ADAM: Layer 2 -> dw_min:9.9990e-01  dw_max:1.0001e+00 lr:1.0000e-04
2023-03-29 08:07:55,926 ADAM: Layer 3 -> dw_min:9.9994e-01  dw_max:1.0001e+00 lr:1.0000e-04
2023-03-29 08:07:56,003 			Learning rate: weights:   1.000e-04    
2023-03-29 08:07:56,003 			Last test performance: 89.48%
2023-03-29 08:07:56,003 ----------------
2023-03-29 08:08:00,046   82  =>  2    		Training 486 pattern with 92.29% 	Forward time: 	 3.92 sec
2023-03-29 08:08:00,046 			Loss:    1.722e-01    			Backward time: 	 0.11 sec 
2023-03-29 08:08:00,046 ADAM: Layer 0 -> dw_min:9.9999e-01  dw_max:1.0000e+00 lr:1.0000e-04
2023-03-29 08:08:00,046 ADAM: Layer 1 -> dw_min:9.9996e-01  dw_max:1.0000e+00 lr:1.0000e-04
2023-03-29 08:08:00,046 ADAM: Layer 2 -> dw_min:9.9990e-01  dw_max:1.0001e+00 lr:1.0000e-04
2023-03-29 08:08:00,046 ADAM: Layer 3 -> dw_min:9.9995e-01  dw_max:1.0001e+00 lr:1.0000e-04
2023-03-29 08:08:00,096 			Learning rate: weights:   1.000e-04    
2023-03-29 08:08:00,096 			Last test performance: 89.48%
2023-03-29 08:08:00,096 ----------------
2023-03-29 08:08:04,141   82  =>  3    		Training 486 pattern with 88.75% 	Forward time: 	 3.93 sec
2023-03-29 08:08:04,141 			Loss:    2.160e-01    			Backward time: 	 0.11 sec 
2023-03-29 08:08:04,141 ADAM: Layer 0 -> dw_min:9.9999e-01  dw_max:1.0000e+00 lr:1.0000e-04
2023-03-29 08:08:04,141 ADAM: Layer 1 -> dw_min:9.9996e-01  dw_max:1.0000e+00 lr:1.0000e-04
2023-03-29 08:08:04,141 ADAM: Layer 2 -> dw_min:9.9990e-01  dw_max:1.0001e+00 lr:1.0000e-04
2023-03-29 08:08:04,142 ADAM: Layer 3 -> dw_min:9.9994e-01  dw_max:1.0001e+00 lr:1.0000e-04
2023-03-29 08:08:04,218 			Learning rate: weights:   1.000e-04    
2023-03-29 08:08:04,219 			Last test performance: 89.48%
2023-03-29 08:08:04,219 ----------------
2023-03-29 08:08:08,264   82  =>  4    		Training 486 pattern with 90.62% 	Forward time: 	 3.93 sec
2023-03-29 08:08:08,264 			Loss:    2.146e-01    			Backward time: 	 0.11 sec 
2023-03-29 08:08:08,264 ADAM: Layer 0 -> dw_min:9.9998e-01  dw_max:1.0000e+00 lr:1.0000e-04
2023-03-29 08:08:08,264 ADAM: Layer 1 -> dw_min:9.9996e-01  dw_max:1.0000e+00 lr:1.0000e-04
2023-03-29 08:08:08,264 ADAM: Layer 2 -> dw_min:9.9991e-01  dw_max:1.0001e+00 lr:1.0000e-04
2023-03-29 08:08:08,264 ADAM: Layer 3 -> dw_min:9.9995e-01  dw_max:1.0001e+00 lr:1.0000e-04
2023-03-29 08:08:08,336 			Learning rate: weights:   1.000e-04    
2023-03-29 08:08:08,336 			Last test performance: 89.48%
2023-03-29 08:08:08,336 ----------------
2023-03-29 08:08:12,380   82  =>  5    		Training 486 pattern with 90.62% 	Forward time: 	 3.92 sec
2023-03-29 08:08:12,380 			Loss:    2.049e-01    			Backward time: 	 0.11 sec 
2023-03-29 08:08:12,381 ADAM: Layer 0 -> dw_min:9.9998e-01  dw_max:1.0000e+00 lr:1.0000e-04
2023-03-29 08:08:12,381 ADAM: Layer 1 -> dw_min:9.9994e-01  dw_max:1.0000e+00 lr:1.0000e-04
2023-03-29 08:08:12,381 ADAM: Layer 2 -> dw_min:9.9987e-01  dw_max:1.0002e+00 lr:1.0000e-04
2023-03-29 08:08:12,381 ADAM: Layer 3 -> dw_min:9.9991e-01  dw_max:1.0001e+00 lr:1.0000e-04
2023-03-29 08:08:12,434 			Learning rate: weights:   1.000e-04    
2023-03-29 08:08:12,434 			Last test performance: 89.48%
2023-03-29 08:08:12,434 ----------------
2023-03-29 08:08:16,478   82  =>  6    		Training 486 pattern with 89.17% 	Forward time: 	 3.92 sec
2023-03-29 08:08:16,478 			Loss:    2.110e-01    			Backward time: 	 0.11 sec 
2023-03-29 08:08:16,479 ADAM: Layer 0 -> dw_min:9.9997e-01  dw_max:1.0000e+00 lr:1.0000e-04
2023-03-29 08:08:16,479 ADAM: Layer 1 -> dw_min:9.9995e-01  dw_max:1.0000e+00 lr:1.0000e-04
2023-03-29 08:08:16,479 ADAM: Layer 2 -> dw_min:9.9988e-01  dw_max:1.0001e+00 lr:1.0000e-04
2023-03-29 08:08:16,479 ADAM: Layer 3 -> dw_min:9.9992e-01  dw_max:1.0000e+00 lr:1.0000e-04
2023-03-29 08:08:16,586 			Learning rate: weights:   1.000e-04    
2023-03-29 08:08:16,586 			Last test performance: 89.48%
2023-03-29 08:08:16,586 ----------------
2023-03-29 08:08:20,631   82  =>  7    		Training 486 pattern with 92.71% 	Forward time: 	 3.93 sec
2023-03-29 08:08:20,631 			Loss:    1.967e-01    			Backward time: 	 0.11 sec 
2023-03-29 08:08:20,631 ADAM: Layer 0 -> dw_min:9.9997e-01  dw_max:1.0000e+00 lr:1.0000e-04
2023-03-29 08:08:20,632 ADAM: Layer 1 -> dw_min:9.9995e-01  dw_max:1.0000e+00 lr:1.0000e-04
2023-03-29 08:08:20,632 ADAM: Layer 2 -> dw_min:9.9990e-01  dw_max:1.0001e+00 lr:1.0000e-04
2023-03-29 08:08:20,632 ADAM: Layer 3 -> dw_min:9.9992e-01  dw_max:1.0000e+00 lr:1.0000e-04
2023-03-29 08:08:20,712 			Learning rate: weights:   1.000e-04    
2023-03-29 08:08:20,712 			Last test performance: 89.48%
2023-03-29 08:08:20,712 ----------------
2023-03-29 08:08:24,756   82  =>  8    		Training 486 pattern with 89.79% 	Forward time: 	 3.93 sec
2023-03-29 08:08:24,757 			Loss:    2.195e-01    			Backward time: 	 0.11 sec 
2023-03-29 08:08:24,757 ADAM: Layer 0 -> dw_min:9.9997e-01  dw_max:1.0000e+00 lr:1.0000e-04
2023-03-29 08:08:24,757 ADAM: Layer 1 -> dw_min:9.9995e-01  dw_max:1.0000e+00 lr:1.0000e-04
2023-03-29 08:08:24,757 ADAM: Layer 2 -> dw_min:9.9991e-01  dw_max:1.0001e+00 lr:1.0000e-04
2023-03-29 08:08:24,757 ADAM: Layer 3 -> dw_min:9.9993e-01  dw_max:1.0001e+00 lr:1.0000e-04
2023-03-29 08:08:24,778 			Learning rate: weights:   1.000e-04    
2023-03-29 08:08:24,778 			Last test performance: 89.48%
2023-03-29 08:08:24,778 ----------------
2023-03-29 08:08:28,823   82  =>  9    		Training 486 pattern with 91.46% 	Forward time: 	 3.93 sec
2023-03-29 08:08:28,823 			Loss:    2.009e-01    			Backward time: 	 0.11 sec 
2023-03-29 08:08:28,823 ADAM: Layer 0 -> dw_min:9.9997e-01  dw_max:1.0000e+00 lr:1.0000e-04
2023-03-29 08:08:28,823 ADAM: Layer 1 -> dw_min:9.9995e-01  dw_max:1.0000e+00 lr:1.0000e-04
2023-03-29 08:08:28,824 ADAM: Layer 2 -> dw_min:9.9991e-01  dw_max:1.0001e+00 lr:1.0000e-04
2023-03-29 08:08:28,824 ADAM: Layer 3 -> dw_min:9.9994e-01  dw_max:1.0001e+00 lr:1.0000e-04
2023-03-29 08:08:28,878 			Learning rate: weights:   1.000e-04    
2023-03-29 08:08:28,878 			Last test performance: 89.48%
2023-03-29 08:08:28,878 ----------------
2023-03-29 08:08:32,926   82  =>  10   		Training 486 pattern with 90.21% 	Forward time: 	 3.93 sec
2023-03-29 08:08:32,926 			Loss:    2.138e-01    			Backward time: 	 0.11 sec 
2023-03-29 08:08:32,926 ADAM: Layer 0 -> dw_min:9.9996e-01  dw_max:1.0000e+00 lr:1.0000e-04
2023-03-29 08:08:32,926 ADAM: Layer 1 -> dw_min:9.9995e-01  dw_max:1.0000e+00 lr:1.0000e-04
2023-03-29 08:08:32,926 ADAM: Layer 2 -> dw_min:9.9992e-01  dw_max:1.0001e+00 lr:1.0000e-04
2023-03-29 08:08:32,926 ADAM: Layer 3 -> dw_min:9.9994e-01  dw_max:1.0001e+00 lr:1.0000e-04
2023-03-29 08:08:33,065 			Learning rate: weights:   1.000e-04    
2023-03-29 08:08:33,065 			Last test performance: 89.48%
2023-03-29 08:08:33,065 ----------------
2023-03-29 08:08:37,110   82  =>  11   		Training 486 pattern with 91.46% 	Forward time: 	 3.93 sec
2023-03-29 08:08:37,110 			Loss:    2.227e-01    			Backward time: 	 0.11 sec 
2023-03-29 08:08:37,111 ADAM: Layer 0 -> dw_min:9.9996e-01  dw_max:1.0000e+00 lr:1.0000e-04
2023-03-29 08:08:37,111 ADAM: Layer 1 -> dw_min:9.9994e-01  dw_max:1.0001e+00 lr:1.0000e-04
2023-03-29 08:08:37,111 ADAM: Layer 2 -> dw_min:9.9989e-01  dw_max:1.0001e+00 lr:1.0000e-04
2023-03-29 08:08:37,111 ADAM: Layer 3 -> dw_min:9.9993e-01  dw_max:1.0000e+00 lr:1.0000e-04
2023-03-29 08:08:37,128 			Learning rate: weights:   1.000e-04    
2023-03-29 08:08:37,128 			Last test performance: 89.48%
2023-03-29 08:08:37,128 ----------------
2023-03-29 08:08:41,173   82  =>  12   		Training 486 pattern with 91.04% 	Forward time: 	 3.93 sec
2023-03-29 08:08:41,173 			Loss:    1.955e-01    			Backward time: 	 0.11 sec 
2023-03-29 08:08:41,173 ADAM: Layer 0 -> dw_min:9.9997e-01  dw_max:1.0000e+00 lr:1.0000e-04
2023-03-29 08:08:41,173 ADAM: Layer 1 -> dw_min:9.9994e-01  dw_max:1.0000e+00 lr:1.0000e-04
2023-03-29 08:08:41,173 ADAM: Layer 2 -> dw_min:9.9990e-01  dw_max:1.0001e+00 lr:1.0000e-04
2023-03-29 08:08:41,173 ADAM: Layer 3 -> dw_min:9.9994e-01  dw_max:1.0001e+00 lr:1.0000e-04
2023-03-29 08:08:41,190 			Learning rate: weights:   1.000e-04    
2023-03-29 08:08:41,190 			Last test performance: 89.48%
2023-03-29 08:08:41,190 ----------------
2023-03-29 08:08:45,234   82  =>  13   		Training 486 pattern with 92.08% 	Forward time: 	 3.92 sec
2023-03-29 08:08:45,234 			Loss:    1.859e-01    			Backward time: 	 0.11 sec 
2023-03-29 08:08:45,234 ADAM: Layer 0 -> dw_min:9.9997e-01  dw_max:1.0000e+00 lr:1.0000e-04
2023-03-29 08:08:45,234 ADAM: Layer 1 -> dw_min:9.9995e-01  dw_max:1.0000e+00 lr:1.0000e-04
2023-03-29 08:08:45,234 ADAM: Layer 2 -> dw_min:9.9990e-01  dw_max:1.0001e+00 lr:1.0000e-04
2023-03-29 08:08:45,235 ADAM: Layer 3 -> dw_min:9.9994e-01  dw_max:1.0000e+00 lr:1.0000e-04
2023-03-29 08:08:45,254 			Learning rate: weights:   1.000e-04    
2023-03-29 08:08:45,254 			Last test performance: 89.48%
2023-03-29 08:08:45,254 ----------------
2023-03-29 08:08:49,298   82  =>  14   		Training 486 pattern with 89.17% 	Forward time: 	 3.93 sec
2023-03-29 08:08:49,298 			Loss:    2.556e-01    			Backward time: 	 0.11 sec 
2023-03-29 08:08:49,298 ADAM: Layer 0 -> dw_min:9.9997e-01  dw_max:1.0000e+00 lr:1.0000e-04
2023-03-29 08:08:49,299 ADAM: Layer 1 -> dw_min:9.9996e-01  dw_max:1.0000e+00 lr:1.0000e-04
2023-03-29 08:08:49,299 ADAM: Layer 2 -> dw_min:9.9991e-01  dw_max:1.0001e+00 lr:1.0000e-04
2023-03-29 08:08:49,299 ADAM: Layer 3 -> dw_min:9.9995e-01  dw_max:1.0000e+00 lr:1.0000e-04
2023-03-29 08:08:49,350 			Learning rate: weights:   1.000e-04    
2023-03-29 08:08:49,350 			Last test performance: 89.48%
2023-03-29 08:08:49,350 ----------------
2023-03-29 08:08:53,395   82  =>  15   		Training 486 pattern with 88.75% 	Forward time: 	 3.93 sec
2023-03-29 08:08:53,395 			Loss:    2.515e-01    			Backward time: 	 0.11 sec 
2023-03-29 08:08:53,395 ADAM: Layer 0 -> dw_min:9.9998e-01  dw_max:1.0000e+00 lr:1.0000e-04
2023-03-29 08:08:53,395 ADAM: Layer 1 -> dw_min:9.9996e-01  dw_max:1.0000e+00 lr:1.0000e-04
2023-03-29 08:08:53,396 ADAM: Layer 2 -> dw_min:9.9991e-01  dw_max:1.0001e+00 lr:1.0000e-04
2023-03-29 08:08:53,396 ADAM: Layer 3 -> dw_min:9.9995e-01  dw_max:1.0001e+00 lr:1.0000e-04
2023-03-29 08:08:53,472 			Learning rate: weights:   1.000e-04    
2023-03-29 08:08:53,472 			Last test performance: 89.48%
2023-03-29 08:08:53,472 ----------------
2023-03-29 08:08:57,517   82  =>  16   		Training 486 pattern with 90.62% 	Forward time: 	 3.93 sec
2023-03-29 08:08:57,517 			Loss:    2.241e-01    			Backward time: 	 0.11 sec 
2023-03-29 08:08:57,518 ADAM: Layer 0 -> dw_min:9.9997e-01  dw_max:1.0000e+00 lr:1.0000e-04
2023-03-29 08:08:57,518 ADAM: Layer 1 -> dw_min:9.9993e-01  dw_max:1.0001e+00 lr:1.0000e-04
2023-03-29 08:08:57,518 ADAM: Layer 2 -> dw_min:9.9990e-01  dw_max:1.0001e+00 lr:1.0000e-04
2023-03-29 08:08:57,518 ADAM: Layer 3 -> dw_min:9.9996e-01  dw_max:1.0001e+00 lr:1.0000e-04
2023-03-29 08:08:57,596 			Learning rate: weights:   1.000e-04    
2023-03-29 08:08:57,596 			Last test performance: 89.48%
2023-03-29 08:08:57,596 ----------------
2023-03-29 08:09:01,641   82  =>  17   		Training 486 pattern with 91.04% 	Forward time: 	 3.93 sec
2023-03-29 08:09:01,641 			Loss:    1.861e-01    			Backward time: 	 0.11 sec 
2023-03-29 08:09:01,641 ADAM: Layer 0 -> dw_min:9.9997e-01  dw_max:1.0000e+00 lr:1.0000e-04
2023-03-29 08:09:01,642 ADAM: Layer 1 -> dw_min:9.9993e-01  dw_max:1.0001e+00 lr:1.0000e-04
2023-03-29 08:09:01,642 ADAM: Layer 2 -> dw_min:9.9991e-01  dw_max:1.0001e+00 lr:1.0000e-04
2023-03-29 08:09:01,642 ADAM: Layer 3 -> dw_min:9.9996e-01  dw_max:1.0000e+00 lr:1.0000e-04
2023-03-29 08:09:01,709 			Learning rate: weights:   1.000e-04    
2023-03-29 08:09:01,709 			Last test performance: 89.48%
2023-03-29 08:09:01,709 ----------------
2023-03-29 08:09:05,755   82  =>  18   		Training 486 pattern with 90.83% 	Forward time: 	 3.93 sec
2023-03-29 08:09:05,755 			Loss:    1.949e-01    			Backward time: 	 0.11 sec 
2023-03-29 08:09:05,756 ADAM: Layer 0 -> dw_min:9.9997e-01  dw_max:1.0000e+00 lr:1.0000e-04
2023-03-29 08:09:05,756 ADAM: Layer 1 -> dw_min:9.9994e-01  dw_max:1.0000e+00 lr:1.0000e-04
2023-03-29 08:09:05,756 ADAM: Layer 2 -> dw_min:9.9992e-01  dw_max:1.0001e+00 lr:1.0000e-04
2023-03-29 08:09:05,756 ADAM: Layer 3 -> dw_min:9.9996e-01  dw_max:1.0001e+00 lr:1.0000e-04
2023-03-29 08:09:05,810 			Learning rate: weights:   1.000e-04    
2023-03-29 08:09:05,810 			Last test performance: 89.48%
2023-03-29 08:09:05,810 ----------------
2023-03-29 08:09:09,855   82  =>  19   		Training 486 pattern with 93.12% 	Forward time: 	 3.93 sec
2023-03-29 08:09:09,855 			Loss:    1.793e-01    			Backward time: 	 0.11 sec 
2023-03-29 08:09:09,856 ADAM: Layer 0 -> dw_min:9.9997e-01  dw_max:1.0000e+00 lr:1.0000e-04
2023-03-29 08:09:09,856 ADAM: Layer 1 -> dw_min:9.9994e-01  dw_max:1.0001e+00 lr:1.0000e-04
2023-03-29 08:09:09,856 ADAM: Layer 2 -> dw_min:9.9989e-01  dw_max:1.0001e+00 lr:1.0000e-04
2023-03-29 08:09:09,856 ADAM: Layer 3 -> dw_min:9.9996e-01  dw_max:1.0001e+00 lr:1.0000e-04
2023-03-29 08:09:09,910 			Learning rate: weights:   1.000e-04    
2023-03-29 08:09:09,910 			Last test performance: 89.48%
2023-03-29 08:09:09,911 ----------------
2023-03-29 08:09:13,953   82  =>  20   		Training 486 pattern with 92.08% 	Forward time: 	 3.92 sec
2023-03-29 08:09:13,954 			Loss:    1.954e-01    			Backward time: 	 0.11 sec 
2023-03-29 08:09:13,954 ADAM: Layer 0 -> dw_min:9.9996e-01  dw_max:1.0000e+00 lr:1.0000e-04
2023-03-29 08:09:13,954 ADAM: Layer 1 -> dw_min:9.9994e-01  dw_max:1.0001e+00 lr:1.0000e-04
2023-03-29 08:09:13,954 ADAM: Layer 2 -> dw_min:9.9990e-01  dw_max:1.0001e+00 lr:1.0000e-04
2023-03-29 08:09:13,954 ADAM: Layer 3 -> dw_min:9.9987e-01  dw_max:1.0001e+00 lr:1.0000e-04
2023-03-29 08:09:14,029 			Learning rate: weights:   1.000e-04    
2023-03-29 08:09:14,029 			Last test performance: 89.48%
2023-03-29 08:09:14,029 ----------------
2023-03-29 08:09:18,075   82  =>  21   		Training 486 pattern with 93.96% 	Forward time: 	 3.93 sec
2023-03-29 08:09:18,075 			Loss:    1.868e-01    			Backward time: 	 0.11 sec 
2023-03-29 08:09:18,075 ADAM: Layer 0 -> dw_min:9.9996e-01  dw_max:1.0000e+00 lr:1.0000e-04
2023-03-29 08:09:18,075 ADAM: Layer 1 -> dw_min:9.9995e-01  dw_max:1.0000e+00 lr:1.0000e-04
2023-03-29 08:09:18,075 ADAM: Layer 2 -> dw_min:9.9988e-01  dw_max:1.0001e+00 lr:1.0000e-04
2023-03-29 08:09:18,075 ADAM: Layer 3 -> dw_min:9.9988e-01  dw_max:1.0001e+00 lr:1.0000e-04
2023-03-29 08:09:18,163 			Learning rate: weights:   1.000e-04    
2023-03-29 08:09:18,163 			Last test performance: 89.48%
2023-03-29 08:09:18,163 ----------------
2023-03-29 08:09:22,207   82  =>  22   		Training 486 pattern with 91.25% 	Forward time: 	 3.93 sec
2023-03-29 08:09:22,208 			Loss:    2.012e-01    			Backward time: 	 0.11 sec 
2023-03-29 08:09:22,208 ADAM: Layer 0 -> dw_min:9.9997e-01  dw_max:1.0000e+00 lr:1.0000e-04
2023-03-29 08:09:22,208 ADAM: Layer 1 -> dw_min:9.9995e-01  dw_max:1.0001e+00 lr:1.0000e-04
2023-03-29 08:09:22,208 ADAM: Layer 2 -> dw_min:9.9989e-01  dw_max:1.0001e+00 lr:1.0000e-04
2023-03-29 08:09:22,208 ADAM: Layer 3 -> dw_min:9.9989e-01  dw_max:1.0001e+00 lr:1.0000e-04
2023-03-29 08:09:22,233 			Learning rate: weights:   1.000e-04    
2023-03-29 08:09:22,233 			Last test performance: 89.48%
2023-03-29 08:09:22,233 ----------------
2023-03-29 08:09:26,276   82  =>  23   		Training 486 pattern with 92.08% 	Forward time: 	 3.92 sec
2023-03-29 08:09:26,276 			Loss:    1.816e-01    			Backward time: 	 0.11 sec 
2023-03-29 08:09:26,276 ADAM: Layer 0 -> dw_min:9.9997e-01  dw_max:1.0000e+00 lr:1.0000e-04
2023-03-29 08:09:26,276 ADAM: Layer 1 -> dw_min:9.9995e-01  dw_max:1.0001e+00 lr:1.0000e-04
2023-03-29 08:09:26,276 ADAM: Layer 2 -> dw_min:9.9990e-01  dw_max:1.0001e+00 lr:1.0000e-04
2023-03-29 08:09:26,277 ADAM: Layer 3 -> dw_min:9.9990e-01  dw_max:1.0001e+00 lr:1.0000e-04
2023-03-29 08:09:26,363 			Learning rate: weights:   1.000e-04    
2023-03-29 08:09:26,363 			Last test performance: 89.48%
2023-03-29 08:09:26,363 ----------------
2023-03-29 08:09:30,407   82  =>  24   		Training 486 pattern with 88.75% 	Forward time: 	 3.92 sec
2023-03-29 08:09:30,407 			Loss:    2.414e-01    			Backward time: 	 0.11 sec 
2023-03-29 08:09:30,407 ADAM: Layer 0 -> dw_min:9.9997e-01  dw_max:1.0000e+00 lr:1.0000e-04
2023-03-29 08:09:30,407 ADAM: Layer 1 -> dw_min:9.9995e-01  dw_max:1.0000e+00 lr:1.0000e-04
2023-03-29 08:09:30,407 ADAM: Layer 2 -> dw_min:9.9991e-01  dw_max:1.0001e+00 lr:1.0000e-04
2023-03-29 08:09:30,407 ADAM: Layer 3 -> dw_min:9.9991e-01  dw_max:1.0001e+00 lr:1.0000e-04
2023-03-29 08:09:30,426 			Learning rate: weights:   1.000e-04    
2023-03-29 08:09:30,427 			Last test performance: 89.48%
2023-03-29 08:09:30,427 ----------------
2023-03-29 08:09:34,474   82  =>  25   		Training 486 pattern with 92.71% 	Forward time: 	 3.93 sec
2023-03-29 08:09:34,474 			Loss:    1.932e-01    			Backward time: 	 0.11 sec 
2023-03-29 08:09:34,474 ADAM: Layer 0 -> dw_min:9.9997e-01  dw_max:1.0000e+00 lr:1.0000e-04
2023-03-29 08:09:34,474 ADAM: Layer 1 -> dw_min:9.9996e-01  dw_max:1.0000e+00 lr:1.0000e-04
2023-03-29 08:09:34,474 ADAM: Layer 2 -> dw_min:9.9989e-01  dw_max:1.0001e+00 lr:1.0000e-04
2023-03-29 08:09:34,474 ADAM: Layer 3 -> dw_min:9.9992e-01  dw_max:1.0001e+00 lr:1.0000e-04
2023-03-29 08:09:34,499 			Learning rate: weights:   1.000e-04    
2023-03-29 08:09:34,499 			Last test performance: 89.48%
2023-03-29 08:09:34,499 ----------------
2023-03-29 08:09:38,544   82  =>  26   		Training 486 pattern with 89.79% 	Forward time: 	 3.93 sec
2023-03-29 08:09:38,544 			Loss:    2.121e-01    			Backward time: 	 0.11 sec 
2023-03-29 08:09:38,544 ADAM: Layer 0 -> dw_min:9.9997e-01  dw_max:1.0000e+00 lr:1.0000e-04
2023-03-29 08:09:38,545 ADAM: Layer 1 -> dw_min:9.9995e-01  dw_max:1.0000e+00 lr:1.0000e-04
2023-03-29 08:09:38,545 ADAM: Layer 2 -> dw_min:9.9990e-01  dw_max:1.0001e+00 lr:1.0000e-04
2023-03-29 08:09:38,545 ADAM: Layer 3 -> dw_min:9.9992e-01  dw_max:1.0001e+00 lr:1.0000e-04
2023-03-29 08:09:38,569 			Learning rate: weights:   1.000e-04    
2023-03-29 08:09:38,570 			Last test performance: 89.48%
2023-03-29 08:09:38,570 ----------------
2023-03-29 08:09:42,613   82  =>  27   		Training 486 pattern with 88.96% 	Forward time: 	 3.92 sec
2023-03-29 08:09:42,614 			Loss:    2.264e-01    			Backward time: 	 0.11 sec 
2023-03-29 08:09:42,614 ADAM: Layer 0 -> dw_min:9.9998e-01  dw_max:1.0000e+00 lr:1.0000e-04
2023-03-29 08:09:42,614 ADAM: Layer 1 -> dw_min:9.9996e-01  dw_max:1.0000e+00 lr:1.0000e-04
2023-03-29 08:09:42,614 ADAM: Layer 2 -> dw_min:9.9991e-01  dw_max:1.0001e+00 lr:1.0000e-04
2023-03-29 08:09:42,614 ADAM: Layer 3 -> dw_min:9.9993e-01  dw_max:1.0001e+00 lr:1.0000e-04
2023-03-29 08:09:42,667 			Learning rate: weights:   1.000e-04    
2023-03-29 08:09:42,667 			Last test performance: 89.48%
2023-03-29 08:09:42,667 ----------------
2023-03-29 08:09:46,712   82  =>  28   		Training 486 pattern with 91.46% 	Forward time: 	 3.93 sec
2023-03-29 08:09:46,712 			Loss:    1.987e-01    			Backward time: 	 0.11 sec 
2023-03-29 08:09:46,712 ADAM: Layer 0 -> dw_min:9.9997e-01  dw_max:1.0000e+00 lr:1.0000e-04
2023-03-29 08:09:46,712 ADAM: Layer 1 -> dw_min:9.9996e-01  dw_max:1.0000e+00 lr:1.0000e-04
2023-03-29 08:09:46,713 ADAM: Layer 2 -> dw_min:9.9991e-01  dw_max:1.0001e+00 lr:1.0000e-04
2023-03-29 08:09:46,713 ADAM: Layer 3 -> dw_min:9.9994e-01  dw_max:1.0001e+00 lr:1.0000e-04
2023-03-29 08:09:46,786 			Learning rate: weights:   1.000e-04    
2023-03-29 08:09:46,786 			Last test performance: 89.48%
2023-03-29 08:09:46,786 ----------------
2023-03-29 08:09:50,830   82  =>  29   		Training 486 pattern with 91.46% 	Forward time: 	 3.93 sec
2023-03-29 08:09:50,830 			Loss:    1.977e-01    			Backward time: 	 0.11 sec 
2023-03-29 08:09:50,831 ADAM: Layer 0 -> dw_min:9.9997e-01  dw_max:1.0000e+00 lr:1.0000e-04
2023-03-29 08:09:50,831 ADAM: Layer 1 -> dw_min:9.9996e-01  dw_max:1.0000e+00 lr:1.0000e-04
2023-03-29 08:09:50,831 ADAM: Layer 2 -> dw_min:9.9992e-01  dw_max:1.0001e+00 lr:1.0000e-04
2023-03-29 08:09:50,831 ADAM: Layer 3 -> dw_min:9.9994e-01  dw_max:1.0001e+00 lr:1.0000e-04
2023-03-29 08:09:50,892 			Learning rate: weights:   1.000e-04    
2023-03-29 08:09:50,892 			Last test performance: 89.48%
2023-03-29 08:09:50,892 ----------------
2023-03-29 08:09:54,936   82  =>  30   		Training 486 pattern with 90.00% 	Forward time: 	 3.92 sec
2023-03-29 08:09:54,936 			Loss:    2.158e-01    			Backward time: 	 0.11 sec 
2023-03-29 08:09:54,937 ADAM: Layer 0 -> dw_min:9.9997e-01  dw_max:1.0000e+00 lr:1.0000e-04
2023-03-29 08:09:54,937 ADAM: Layer 1 -> dw_min:9.9996e-01  dw_max:1.0000e+00 lr:1.0000e-04
2023-03-29 08:09:54,937 ADAM: Layer 2 -> dw_min:9.9993e-01  dw_max:1.0001e+00 lr:1.0000e-04
2023-03-29 08:09:54,937 ADAM: Layer 3 -> dw_min:9.9995e-01  dw_max:1.0001e+00 lr:1.0000e-04
2023-03-29 08:09:55,006 			Learning rate: weights:   1.000e-04    
2023-03-29 08:09:55,006 			Last test performance: 89.48%
2023-03-29 08:09:55,006 ----------------
2023-03-29 08:09:59,051   82  =>  31   		Training 486 pattern with 92.71% 	Forward time: 	 3.93 sec
2023-03-29 08:09:59,051 			Loss:    1.783e-01    			Backward time: 	 0.11 sec 
2023-03-29 08:09:59,051 ADAM: Layer 0 -> dw_min:9.9998e-01  dw_max:1.0000e+00 lr:1.0000e-04
2023-03-29 08:09:59,051 ADAM: Layer 1 -> dw_min:9.9996e-01  dw_max:1.0000e+00 lr:1.0000e-04
2023-03-29 08:09:59,051 ADAM: Layer 2 -> dw_min:9.9993e-01  dw_max:1.0001e+00 lr:1.0000e-04
2023-03-29 08:09:59,051 ADAM: Layer 3 -> dw_min:9.9995e-01  dw_max:1.0001e+00 lr:1.0000e-04
2023-03-29 08:09:59,149 			Learning rate: weights:   1.000e-04    
2023-03-29 08:09:59,150 			Last test performance: 89.48%
2023-03-29 08:09:59,150 ----------------
2023-03-29 08:10:03,195   82  =>  32   		Training 486 pattern with 92.29% 	Forward time: 	 3.93 sec
2023-03-29 08:10:03,195 			Loss:    1.699e-01    			Backward time: 	 0.11 sec 
2023-03-29 08:10:03,196 ADAM: Layer 0 -> dw_min:9.9998e-01  dw_max:1.0000e+00 lr:1.0000e-04
2023-03-29 08:10:03,196 ADAM: Layer 1 -> dw_min:9.9996e-01  dw_max:1.0000e+00 lr:1.0000e-04
2023-03-29 08:10:03,196 ADAM: Layer 2 -> dw_min:9.9988e-01  dw_max:1.0001e+00 lr:1.0000e-04
2023-03-29 08:10:03,196 ADAM: Layer 3 -> dw_min:9.9996e-01  dw_max:1.0001e+00 lr:1.0000e-04
2023-03-29 08:10:03,270 			Learning rate: weights:   1.000e-04    
2023-03-29 08:10:03,270 			Last test performance: 89.48%
2023-03-29 08:10:03,270 ----------------
2023-03-29 08:10:07,314   82  =>  33   		Training 486 pattern with 91.04% 	Forward time: 	 3.92 sec
2023-03-29 08:10:07,314 			Loss:    1.976e-01    			Backward time: 	 0.11 sec 
2023-03-29 08:10:07,314 ADAM: Layer 0 -> dw_min:9.9998e-01  dw_max:1.0000e+00 lr:1.0000e-04
2023-03-29 08:10:07,314 ADAM: Layer 1 -> dw_min:9.9996e-01  dw_max:1.0000e+00 lr:1.0000e-04
2023-03-29 08:10:07,314 ADAM: Layer 2 -> dw_min:9.9989e-01  dw_max:1.0001e+00 lr:1.0000e-04
2023-03-29 08:10:07,314 ADAM: Layer 3 -> dw_min:9.9995e-01  dw_max:1.0001e+00 lr:1.0000e-04
2023-03-29 08:10:07,397 			Learning rate: weights:   1.000e-04    
2023-03-29 08:10:07,397 			Last test performance: 89.48%
2023-03-29 08:10:07,397 ----------------
2023-03-29 08:10:11,442   82  =>  34   		Training 486 pattern with 91.04% 	Forward time: 	 3.93 sec
2023-03-29 08:10:11,442 			Loss:    1.885e-01    			Backward time: 	 0.11 sec 
2023-03-29 08:10:11,443 ADAM: Layer 0 -> dw_min:9.9998e-01  dw_max:1.0000e+00 lr:1.0000e-04
2023-03-29 08:10:11,443 ADAM: Layer 1 -> dw_min:9.9996e-01  dw_max:1.0000e+00 lr:1.0000e-04
2023-03-29 08:10:11,443 ADAM: Layer 2 -> dw_min:9.9990e-01  dw_max:1.0001e+00 lr:1.0000e-04
2023-03-29 08:10:11,443 ADAM: Layer 3 -> dw_min:9.9995e-01  dw_max:1.0001e+00 lr:1.0000e-04
2023-03-29 08:10:11,525 			Learning rate: weights:   1.000e-04    
2023-03-29 08:10:11,525 			Last test performance: 89.48%
2023-03-29 08:10:11,525 ----------------
2023-03-29 08:10:15,570   82  =>  35   		Training 486 pattern with 91.46% 	Forward time: 	 3.93 sec
2023-03-29 08:10:15,571 			Loss:    2.093e-01    			Backward time: 	 0.11 sec 
2023-03-29 08:10:15,571 ADAM: Layer 0 -> dw_min:9.9998e-01  dw_max:1.0000e+00 lr:1.0000e-04
2023-03-29 08:10:15,571 ADAM: Layer 1 -> dw_min:9.9995e-01  dw_max:1.0000e+00 lr:1.0000e-04
2023-03-29 08:10:15,571 ADAM: Layer 2 -> dw_min:9.9991e-01  dw_max:1.0001e+00 lr:1.0000e-04
2023-03-29 08:10:15,571 ADAM: Layer 3 -> dw_min:9.9989e-01  dw_max:1.0001e+00 lr:1.0000e-04
2023-03-29 08:10:15,591 			Learning rate: weights:   1.000e-04    
2023-03-29 08:10:15,591 			Last test performance: 89.48%
2023-03-29 08:10:15,591 ----------------
2023-03-29 08:10:19,636   82  =>  36   		Training 486 pattern with 91.04% 	Forward time: 	 3.93 sec
2023-03-29 08:10:19,636 			Loss:    2.077e-01    			Backward time: 	 0.11 sec 
2023-03-29 08:10:19,636 ADAM: Layer 0 -> dw_min:9.9997e-01  dw_max:1.0000e+00 lr:1.0000e-04
2023-03-29 08:10:19,637 ADAM: Layer 1 -> dw_min:9.9996e-01  dw_max:1.0000e+00 lr:1.0000e-04
2023-03-29 08:10:19,637 ADAM: Layer 2 -> dw_min:9.9992e-01  dw_max:1.0001e+00 lr:1.0000e-04
2023-03-29 08:10:19,637 ADAM: Layer 3 -> dw_min:9.9990e-01  dw_max:1.0001e+00 lr:1.0000e-04
2023-03-29 08:10:19,738 			Learning rate: weights:   1.000e-04    
2023-03-29 08:10:19,738 			Last test performance: 89.48%
2023-03-29 08:10:19,738 ----------------
2023-03-29 08:10:23,783   82  =>  37   		Training 486 pattern with 90.00% 	Forward time: 	 3.93 sec
2023-03-29 08:10:23,783 			Loss:    2.108e-01    			Backward time: 	 0.11 sec 
2023-03-29 08:10:23,783 ADAM: Layer 0 -> dw_min:9.9998e-01  dw_max:1.0000e+00 lr:1.0000e-04
2023-03-29 08:10:23,783 ADAM: Layer 1 -> dw_min:9.9997e-01  dw_max:1.0001e+00 lr:1.0000e-04
2023-03-29 08:10:23,783 ADAM: Layer 2 -> dw_min:9.9993e-01  dw_max:1.0001e+00 lr:1.0000e-04
2023-03-29 08:10:23,784 ADAM: Layer 3 -> dw_min:9.9991e-01  dw_max:1.0001e+00 lr:1.0000e-04
2023-03-29 08:10:23,861 			Learning rate: weights:   1.000e-04    
2023-03-29 08:10:23,861 			Last test performance: 89.48%
2023-03-29 08:10:23,861 ----------------
2023-03-29 08:10:27,905   82  =>  38   		Training 486 pattern with 91.25% 	Forward time: 	 3.93 sec
2023-03-29 08:10:27,905 			Loss:    2.048e-01    			Backward time: 	 0.11 sec 
2023-03-29 08:10:27,905 ADAM: Layer 0 -> dw_min:9.9998e-01  dw_max:1.0000e+00 lr:1.0000e-04
2023-03-29 08:10:27,906 ADAM: Layer 1 -> dw_min:9.9996e-01  dw_max:1.0000e+00 lr:1.0000e-04
2023-03-29 08:10:27,906 ADAM: Layer 2 -> dw_min:9.9992e-01  dw_max:1.0001e+00 lr:1.0000e-04
2023-03-29 08:10:27,906 ADAM: Layer 3 -> dw_min:9.9992e-01  dw_max:1.0001e+00 lr:1.0000e-04
2023-03-29 08:10:27,975 			Learning rate: weights:   1.000e-04    
2023-03-29 08:10:27,975 			Last test performance: 89.48%
2023-03-29 08:10:27,975 ----------------
2023-03-29 08:10:32,022   82  =>  39   		Training 486 pattern with 92.92% 	Forward time: 	 3.93 sec
2023-03-29 08:10:32,022 			Loss:    1.522e-01    			Backward time: 	 0.11 sec 
2023-03-29 08:10:32,023 ADAM: Layer 0 -> dw_min:9.9998e-01  dw_max:1.0000e+00 lr:1.0000e-04
2023-03-29 08:10:32,023 ADAM: Layer 1 -> dw_min:9.9996e-01  dw_max:1.0000e+00 lr:1.0000e-04
2023-03-29 08:10:32,023 ADAM: Layer 2 -> dw_min:9.9993e-01  dw_max:1.0001e+00 lr:1.0000e-04
2023-03-29 08:10:32,023 ADAM: Layer 3 -> dw_min:9.9993e-01  dw_max:1.0001e+00 lr:1.0000e-04
2023-03-29 08:10:32,101 			Learning rate: weights:   1.000e-04    
2023-03-29 08:10:32,101 			Last test performance: 89.48%
2023-03-29 08:10:32,101 ----------------
2023-03-29 08:10:36,148   82  =>  40   		Training 486 pattern with 88.75% 	Forward time: 	 3.93 sec
2023-03-29 08:10:36,148 			Loss:    2.310e-01    			Backward time: 	 0.11 sec 
2023-03-29 08:10:36,149 ADAM: Layer 0 -> dw_min:9.9998e-01  dw_max:1.0000e+00 lr:1.0000e-04
2023-03-29 08:10:36,149 ADAM: Layer 1 -> dw_min:9.9996e-01  dw_max:1.0000e+00 lr:1.0000e-04
2023-03-29 08:10:36,149 ADAM: Layer 2 -> dw_min:9.9993e-01  dw_max:1.0001e+00 lr:1.0000e-04
2023-03-29 08:10:36,149 ADAM: Layer 3 -> dw_min:9.9994e-01  dw_max:1.0001e+00 lr:1.0000e-04
2023-03-29 08:10:36,173 			Learning rate: weights:   1.000e-04    
2023-03-29 08:10:36,173 			Last test performance: 89.48%
2023-03-29 08:10:36,173 ----------------
2023-03-29 08:10:40,216   82  =>  41   		Training 486 pattern with 91.25% 	Forward time: 	 3.92 sec
2023-03-29 08:10:40,217 			Loss:    1.939e-01    			Backward time: 	 0.11 sec 
2023-03-29 08:10:40,217 ADAM: Layer 0 -> dw_min:9.9997e-01  dw_max:1.0000e+00 lr:1.0000e-04
2023-03-29 08:10:40,217 ADAM: Layer 1 -> dw_min:9.9995e-01  dw_max:1.0001e+00 lr:1.0000e-04
2023-03-29 08:10:40,217 ADAM: Layer 2 -> dw_min:9.9993e-01  dw_max:1.0001e+00 lr:1.0000e-04
2023-03-29 08:10:40,217 ADAM: Layer 3 -> dw_min:9.9994e-01  dw_max:1.0001e+00 lr:1.0000e-04
2023-03-29 08:10:40,294 			Learning rate: weights:   1.000e-04    
2023-03-29 08:10:40,294 			Last test performance: 89.48%
2023-03-29 08:10:40,294 ----------------
2023-03-29 08:10:44,339   82  =>  42   		Training 486 pattern with 91.25% 	Forward time: 	 3.93 sec
2023-03-29 08:10:44,339 			Loss:    1.963e-01    			Backward time: 	 0.11 sec 
2023-03-29 08:10:44,339 ADAM: Layer 0 -> dw_min:9.9997e-01  dw_max:1.0000e+00 lr:1.0000e-04
2023-03-29 08:10:44,339 ADAM: Layer 1 -> dw_min:9.9996e-01  dw_max:1.0000e+00 lr:1.0000e-04
2023-03-29 08:10:44,339 ADAM: Layer 2 -> dw_min:9.9990e-01  dw_max:1.0001e+00 lr:1.0000e-04
2023-03-29 08:10:44,339 ADAM: Layer 3 -> dw_min:9.9995e-01  dw_max:1.0001e+00 lr:1.0000e-04
2023-03-29 08:10:44,417 			Learning rate: weights:   1.000e-04    
2023-03-29 08:10:44,417 			Last test performance: 89.48%
2023-03-29 08:10:44,417 ----------------
2023-03-29 08:10:48,462   82  =>  43   		Training 486 pattern with 90.62% 	Forward time: 	 3.93 sec
2023-03-29 08:10:48,463 			Loss:    2.151e-01    			Backward time: 	 0.11 sec 
2023-03-29 08:10:48,463 ADAM: Layer 0 -> dw_min:9.9998e-01  dw_max:1.0000e+00 lr:1.0000e-04
2023-03-29 08:10:48,463 ADAM: Layer 1 -> dw_min:9.9995e-01  dw_max:1.0000e+00 lr:1.0000e-04
2023-03-29 08:10:48,463 ADAM: Layer 2 -> dw_min:9.9991e-01  dw_max:1.0001e+00 lr:1.0000e-04
2023-03-29 08:10:48,463 ADAM: Layer 3 -> dw_min:9.9995e-01  dw_max:1.0000e+00 lr:1.0000e-04
2023-03-29 08:10:48,489 			Learning rate: weights:   1.000e-04    
2023-03-29 08:10:48,489 			Last test performance: 89.48%
2023-03-29 08:10:48,489 ----------------
2023-03-29 08:10:52,532   82  =>  44   		Training 486 pattern with 91.04% 	Forward time: 	 3.92 sec
2023-03-29 08:10:52,532 			Loss:    1.775e-01    			Backward time: 	 0.11 sec 
2023-03-29 08:10:52,532 ADAM: Layer 0 -> dw_min:9.9998e-01  dw_max:1.0000e+00 lr:1.0000e-04
2023-03-29 08:10:52,532 ADAM: Layer 1 -> dw_min:9.9996e-01  dw_max:1.0000e+00 lr:1.0000e-04
2023-03-29 08:10:52,533 ADAM: Layer 2 -> dw_min:9.9989e-01  dw_max:1.0001e+00 lr:1.0000e-04
2023-03-29 08:10:52,533 ADAM: Layer 3 -> dw_min:9.9996e-01  dw_max:1.0000e+00 lr:1.0000e-04
2023-03-29 08:10:52,637 			Learning rate: weights:   1.000e-04    
2023-03-29 08:10:52,637 			Last test performance: 89.48%
2023-03-29 08:10:52,637 ----------------
2023-03-29 08:10:56,683   82  =>  45   		Training 486 pattern with 88.96% 	Forward time: 	 3.93 sec
2023-03-29 08:10:56,683 			Loss:    2.479e-01    			Backward time: 	 0.11 sec 
2023-03-29 08:10:56,683 ADAM: Layer 0 -> dw_min:9.9998e-01  dw_max:1.0000e+00 lr:1.0000e-04
2023-03-29 08:10:56,683 ADAM: Layer 1 -> dw_min:9.9996e-01  dw_max:1.0000e+00 lr:1.0000e-04
2023-03-29 08:10:56,684 ADAM: Layer 2 -> dw_min:9.9990e-01  dw_max:1.0001e+00 lr:1.0000e-04
2023-03-29 08:10:56,684 ADAM: Layer 3 -> dw_min:9.9995e-01  dw_max:1.0000e+00 lr:1.0000e-04
2023-03-29 08:10:56,760 			Learning rate: weights:   1.000e-04    
2023-03-29 08:10:56,760 			Last test performance: 89.48%
2023-03-29 08:10:56,760 ----------------
2023-03-29 08:11:00,805   82  =>  46   		Training 486 pattern with 89.79% 	Forward time: 	 3.93 sec
2023-03-29 08:11:00,805 			Loss:    2.149e-01    			Backward time: 	 0.11 sec 
2023-03-29 08:11:00,805 ADAM: Layer 0 -> dw_min:9.9998e-01  dw_max:1.0000e+00 lr:1.0000e-04
2023-03-29 08:11:00,805 ADAM: Layer 1 -> dw_min:9.9996e-01  dw_max:1.0000e+00 lr:1.0000e-04
2023-03-29 08:11:00,805 ADAM: Layer 2 -> dw_min:9.9991e-01  dw_max:1.0001e+00 lr:1.0000e-04
2023-03-29 08:11:00,805 ADAM: Layer 3 -> dw_min:9.9996e-01  dw_max:1.0000e+00 lr:1.0000e-04
2023-03-29 08:11:00,907 			Learning rate: weights:   1.000e-04    
2023-03-29 08:11:00,907 			Last test performance: 89.48%
2023-03-29 08:11:00,907 ----------------
2023-03-29 08:11:04,953   82  =>  47   		Training 486 pattern with 92.29% 	Forward time: 	 3.93 sec
2023-03-29 08:11:04,953 			Loss:    1.839e-01    			Backward time: 	 0.11 sec 
2023-03-29 08:11:04,953 ADAM: Layer 0 -> dw_min:9.9998e-01  dw_max:1.0000e+00 lr:1.0000e-04
2023-03-29 08:11:04,954 ADAM: Layer 1 -> dw_min:9.9996e-01  dw_max:1.0001e+00 lr:1.0000e-04
2023-03-29 08:11:04,954 ADAM: Layer 2 -> dw_min:9.9986e-01  dw_max:1.0001e+00 lr:1.0000e-04
2023-03-29 08:11:04,954 ADAM: Layer 3 -> dw_min:9.9997e-01  dw_max:1.0000e+00 lr:1.0000e-04
2023-03-29 08:11:05,045 			Learning rate: weights:   1.000e-04    
2023-03-29 08:11:05,045 			Last test performance: 89.48%
2023-03-29 08:11:05,046 ----------------
2023-03-29 08:11:09,090   82  =>  48   		Training 486 pattern with 92.50% 	Forward time: 	 3.93 sec
2023-03-29 08:11:09,090 			Loss:    1.888e-01    			Backward time: 	 0.11 sec 
2023-03-29 08:11:09,090 ADAM: Layer 0 -> dw_min:9.9998e-01  dw_max:1.0000e+00 lr:1.0000e-04
2023-03-29 08:11:09,090 ADAM: Layer 1 -> dw_min:9.9996e-01  dw_max:1.0001e+00 lr:1.0000e-04
2023-03-29 08:11:09,090 ADAM: Layer 2 -> dw_min:9.9987e-01  dw_max:1.0001e+00 lr:1.0000e-04
2023-03-29 08:11:09,090 ADAM: Layer 3 -> dw_min:9.9997e-01  dw_max:1.0000e+00 lr:1.0000e-04
2023-03-29 08:11:09,167 			Learning rate: weights:   1.000e-04    
2023-03-29 08:11:09,167 			Last test performance: 89.48%
2023-03-29 08:11:09,167 ----------------
2023-03-29 08:11:13,211   82  =>  49   		Training 486 pattern with 91.25% 	Forward time: 	 3.92 sec
2023-03-29 08:11:13,211 			Loss:    2.157e-01    			Backward time: 	 0.11 sec 
2023-03-29 08:11:13,211 ADAM: Layer 0 -> dw_min:9.9997e-01  dw_max:1.0000e+00 lr:1.0000e-04
2023-03-29 08:11:13,211 ADAM: Layer 1 -> dw_min:9.9996e-01  dw_max:1.0001e+00 lr:1.0000e-04
2023-03-29 08:11:13,211 ADAM: Layer 2 -> dw_min:9.9988e-01  dw_max:1.0001e+00 lr:1.0000e-04
2023-03-29 08:11:13,212 ADAM: Layer 3 -> dw_min:9.9997e-01  dw_max:1.0000e+00 lr:1.0000e-04
2023-03-29 08:11:13,286 			Learning rate: weights:   1.000e-04    
2023-03-29 08:11:13,286 			Last test performance: 89.48%
2023-03-29 08:11:13,286 ----------------
2023-03-29 08:11:17,330   82  =>  50   		Training 486 pattern with 91.88% 	Forward time: 	 3.93 sec
2023-03-29 08:11:17,330 			Loss:    1.751e-01    			Backward time: 	 0.11 sec 
2023-03-29 08:11:17,331 ADAM: Layer 0 -> dw_min:9.9998e-01  dw_max:1.0000e+00 lr:1.0000e-04
2023-03-29 08:11:17,331 ADAM: Layer 1 -> dw_min:9.9996e-01  dw_max:1.0001e+00 lr:1.0000e-04
2023-03-29 08:11:17,331 ADAM: Layer 2 -> dw_min:9.9989e-01  dw_max:1.0001e+00 lr:1.0000e-04
2023-03-29 08:11:17,331 ADAM: Layer 3 -> dw_min:9.9996e-01  dw_max:1.0000e+00 lr:1.0000e-04
2023-03-29 08:11:17,411 			Learning rate: weights:   1.000e-04    
2023-03-29 08:11:17,411 			Last test performance: 89.48%
2023-03-29 08:11:17,411 ----------------
2023-03-29 08:11:21,456   82  =>  51   		Training 486 pattern with 89.79% 	Forward time: 	 3.93 sec
2023-03-29 08:11:21,457 			Loss:    2.068e-01    			Backward time: 	 0.11 sec 
2023-03-29 08:11:21,457 ADAM: Layer 0 -> dw_min:9.9998e-01  dw_max:1.0000e+00 lr:1.0000e-04
2023-03-29 08:11:21,457 ADAM: Layer 1 -> dw_min:9.9997e-01  dw_max:1.0001e+00 lr:1.0000e-04
2023-03-29 08:11:21,457 ADAM: Layer 2 -> dw_min:9.9990e-01  dw_max:1.0001e+00 lr:1.0000e-04
2023-03-29 08:11:21,457 ADAM: Layer 3 -> dw_min:9.9996e-01  dw_max:1.0000e+00 lr:1.0000e-04
2023-03-29 08:11:21,538 			Learning rate: weights:   1.000e-04    
2023-03-29 08:11:21,538 			Last test performance: 89.48%
2023-03-29 08:11:21,538 ----------------
2023-03-29 08:11:25,583   82  =>  52   		Training 486 pattern with 90.00% 	Forward time: 	 3.93 sec
2023-03-29 08:11:25,583 			Loss:    2.323e-01    			Backward time: 	 0.11 sec 
2023-03-29 08:11:25,583 ADAM: Layer 0 -> dw_min:9.9998e-01  dw_max:1.0000e+00 lr:1.0000e-04
2023-03-29 08:11:25,583 ADAM: Layer 1 -> dw_min:9.9996e-01  dw_max:1.0000e+00 lr:1.0000e-04
2023-03-29 08:11:25,583 ADAM: Layer 2 -> dw_min:9.9991e-01  dw_max:1.0001e+00 lr:1.0000e-04
2023-03-29 08:11:25,583 ADAM: Layer 3 -> dw_min:9.9997e-01  dw_max:1.0000e+00 lr:1.0000e-04
2023-03-29 08:11:25,609 			Learning rate: weights:   1.000e-04    
2023-03-29 08:11:25,609 			Last test performance: 89.48%
2023-03-29 08:11:25,609 ----------------
2023-03-29 08:11:29,651   82  =>  53   		Training 486 pattern with 89.58% 	Forward time: 	 3.92 sec
2023-03-29 08:11:29,651 			Loss:    2.170e-01    			Backward time: 	 0.11 sec 
2023-03-29 08:11:29,652 ADAM: Layer 0 -> dw_min:9.9997e-01  dw_max:1.0000e+00 lr:1.0000e-04
2023-03-29 08:11:29,652 ADAM: Layer 1 -> dw_min:9.9994e-01  dw_max:1.0001e+00 lr:1.0000e-04
2023-03-29 08:11:29,652 ADAM: Layer 2 -> dw_min:9.9992e-01  dw_max:1.0001e+00 lr:1.0000e-04
2023-03-29 08:11:29,652 ADAM: Layer 3 -> dw_min:9.9996e-01  dw_max:1.0000e+00 lr:1.0000e-04
2023-03-29 08:11:29,731 			Learning rate: weights:   1.000e-04    
2023-03-29 08:11:29,731 			Last test performance: 89.48%
2023-03-29 08:11:29,731 ----------------
2023-03-29 08:11:33,780   82  =>  54   		Training 486 pattern with 91.25% 	Forward time: 	 3.93 sec
2023-03-29 08:11:33,780 			Loss:    2.032e-01    			Backward time: 	 0.11 sec 
2023-03-29 08:11:33,780 ADAM: Layer 0 -> dw_min:9.9998e-01  dw_max:1.0000e+00 lr:1.0000e-04
2023-03-29 08:11:33,780 ADAM: Layer 1 -> dw_min:9.9994e-01  dw_max:1.0000e+00 lr:1.0000e-04
2023-03-29 08:11:33,780 ADAM: Layer 2 -> dw_min:9.9985e-01  dw_max:1.0001e+00 lr:1.0000e-04
2023-03-29 08:11:33,781 ADAM: Layer 3 -> dw_min:9.9997e-01  dw_max:1.0001e+00 lr:1.0000e-04
2023-03-29 08:11:33,799 			Learning rate: weights:   1.000e-04    
2023-03-29 08:11:33,799 			Last test performance: 89.48%
2023-03-29 08:11:33,799 ----------------
2023-03-29 08:11:37,845   82  =>  55   		Training 486 pattern with 88.54% 	Forward time: 	 3.93 sec
2023-03-29 08:11:37,845 			Loss:    2.500e-01    			Backward time: 	 0.11 sec 
2023-03-29 08:11:37,845 ADAM: Layer 0 -> dw_min:9.9997e-01  dw_max:1.0000e+00 lr:1.0000e-04
2023-03-29 08:11:37,845 ADAM: Layer 1 -> dw_min:9.9994e-01  dw_max:1.0000e+00 lr:1.0000e-04
2023-03-29 08:11:37,845 ADAM: Layer 2 -> dw_min:9.9986e-01  dw_max:1.0001e+00 lr:1.0000e-04
2023-03-29 08:11:37,845 ADAM: Layer 3 -> dw_min:9.9996e-01  dw_max:1.0001e+00 lr:1.0000e-04
2023-03-29 08:11:37,940 			Learning rate: weights:   1.000e-04    
2023-03-29 08:11:37,940 			Last test performance: 89.48%
2023-03-29 08:11:37,940 ----------------
2023-03-29 08:11:41,985   82  =>  56   		Training 486 pattern with 92.71% 	Forward time: 	 3.93 sec
2023-03-29 08:11:41,986 			Loss:    1.668e-01    			Backward time: 	 0.11 sec 
2023-03-29 08:11:41,986 ADAM: Layer 0 -> dw_min:9.9997e-01  dw_max:1.0000e+00 lr:1.0000e-04
2023-03-29 08:11:41,986 ADAM: Layer 1 -> dw_min:9.9995e-01  dw_max:1.0000e+00 lr:1.0000e-04
2023-03-29 08:11:41,986 ADAM: Layer 2 -> dw_min:9.9988e-01  dw_max:1.0001e+00 lr:1.0000e-04
2023-03-29 08:11:41,986 ADAM: Layer 3 -> dw_min:9.9996e-01  dw_max:1.0001e+00 lr:1.0000e-04
2023-03-29 08:11:42,091 			Learning rate: weights:   1.000e-04    
2023-03-29 08:11:42,091 			Last test performance: 89.48%
2023-03-29 08:11:42,091 ----------------
2023-03-29 08:11:46,136   82  =>  57   		Training 486 pattern with 91.67% 	Forward time: 	 3.93 sec
2023-03-29 08:11:46,136 			Loss:    1.984e-01    			Backward time: 	 0.11 sec 
2023-03-29 08:11:46,136 ADAM: Layer 0 -> dw_min:9.9998e-01  dw_max:1.0000e+00 lr:1.0000e-04
2023-03-29 08:11:46,137 ADAM: Layer 1 -> dw_min:9.9995e-01  dw_max:1.0000e+00 lr:1.0000e-04
2023-03-29 08:11:46,137 ADAM: Layer 2 -> dw_min:9.9989e-01  dw_max:1.0001e+00 lr:1.0000e-04
2023-03-29 08:11:46,137 ADAM: Layer 3 -> dw_min:9.9995e-01  dw_max:1.0001e+00 lr:1.0000e-04
2023-03-29 08:11:46,228 			Learning rate: weights:   1.000e-04    
2023-03-29 08:11:46,228 			Last test performance: 89.48%
2023-03-29 08:11:46,228 ----------------
2023-03-29 08:11:50,273   82  =>  58   		Training 486 pattern with 94.38% 	Forward time: 	 3.92 sec
2023-03-29 08:11:50,273 			Loss:    1.366e-01    			Backward time: 	 0.11 sec 
2023-03-29 08:11:50,273 ADAM: Layer 0 -> dw_min:9.9998e-01  dw_max:1.0000e+00 lr:1.0000e-04
2023-03-29 08:11:50,273 ADAM: Layer 1 -> dw_min:9.9996e-01  dw_max:1.0000e+00 lr:1.0000e-04
2023-03-29 08:11:50,273 ADAM: Layer 2 -> dw_min:9.9990e-01  dw_max:1.0001e+00 lr:1.0000e-04
2023-03-29 08:11:50,273 ADAM: Layer 3 -> dw_min:9.9995e-01  dw_max:1.0001e+00 lr:1.0000e-04
2023-03-29 08:11:50,385 			Learning rate: weights:   1.000e-04    
2023-03-29 08:11:50,385 			Last test performance: 89.48%
2023-03-29 08:11:50,385 ----------------
2023-03-29 08:11:54,429   82  =>  59   		Training 486 pattern with 90.21% 	Forward time: 	 3.93 sec
2023-03-29 08:11:54,429 			Loss:    2.160e-01    			Backward time: 	 0.11 sec 
2023-03-29 08:11:54,430 ADAM: Layer 0 -> dw_min:9.9998e-01  dw_max:1.0000e+00 lr:1.0000e-04
2023-03-29 08:11:54,430 ADAM: Layer 1 -> dw_min:9.9996e-01  dw_max:1.0000e+00 lr:1.0000e-04
2023-03-29 08:11:54,430 ADAM: Layer 2 -> dw_min:9.9991e-01  dw_max:1.0001e+00 lr:1.0000e-04
2023-03-29 08:11:54,430 ADAM: Layer 3 -> dw_min:9.9995e-01  dw_max:1.0000e+00 lr:1.0000e-04
2023-03-29 08:11:54,507 			Learning rate: weights:   1.000e-04    
2023-03-29 08:11:54,507 			Last test performance: 89.48%
2023-03-29 08:11:54,507 ----------------
2023-03-29 08:11:58,552   82  =>  60   		Training 486 pattern with 89.79% 	Forward time: 	 3.93 sec
2023-03-29 08:11:58,553 			Loss:    2.059e-01    			Backward time: 	 0.11 sec 
2023-03-29 08:11:58,553 ADAM: Layer 0 -> dw_min:9.9998e-01  dw_max:1.0000e+00 lr:1.0000e-04
2023-03-29 08:11:58,553 ADAM: Layer 1 -> dw_min:9.9997e-01  dw_max:1.0000e+00 lr:1.0000e-04
2023-03-29 08:11:58,553 ADAM: Layer 2 -> dw_min:9.9992e-01  dw_max:1.0001e+00 lr:1.0000e-04
2023-03-29 08:11:58,553 ADAM: Layer 3 -> dw_min:9.9995e-01  dw_max:1.0000e+00 lr:1.0000e-04
2023-03-29 08:11:58,650 			Learning rate: weights:   1.000e-04    
2023-03-29 08:11:58,651 			Last test performance: 89.48%
2023-03-29 08:11:58,651 ----------------
2023-03-29 08:12:02,697   82  =>  61   		Training 486 pattern with 90.62% 	Forward time: 	 3.93 sec
2023-03-29 08:12:02,697 			Loss:    2.241e-01    			Backward time: 	 0.11 sec 
2023-03-29 08:12:02,697 ADAM: Layer 0 -> dw_min:9.9998e-01  dw_max:1.0000e+00 lr:1.0000e-04
2023-03-29 08:12:02,697 ADAM: Layer 1 -> dw_min:9.9997e-01  dw_max:1.0000e+00 lr:1.0000e-04
2023-03-29 08:12:02,697 ADAM: Layer 2 -> dw_min:9.9993e-01  dw_max:1.0001e+00 lr:1.0000e-04
2023-03-29 08:12:02,698 ADAM: Layer 3 -> dw_min:9.9995e-01  dw_max:1.0000e+00 lr:1.0000e-04
2023-03-29 08:12:02,777 			Learning rate: weights:   1.000e-04    
2023-03-29 08:12:02,777 			Last test performance: 89.48%
2023-03-29 08:12:02,777 ----------------
2023-03-29 08:12:06,821   82  =>  62   		Training 486 pattern with 89.17% 	Forward time: 	 3.92 sec
2023-03-29 08:12:06,821 			Loss:    2.231e-01    			Backward time: 	 0.11 sec 
2023-03-29 08:12:06,821 ADAM: Layer 0 -> dw_min:9.9998e-01  dw_max:1.0000e+00 lr:1.0000e-04
2023-03-29 08:12:06,822 ADAM: Layer 1 -> dw_min:9.9997e-01  dw_max:1.0000e+00 lr:1.0000e-04
2023-03-29 08:12:06,822 ADAM: Layer 2 -> dw_min:9.9992e-01  dw_max:1.0001e+00 lr:1.0000e-04
2023-03-29 08:12:06,822 ADAM: Layer 3 -> dw_min:9.9995e-01  dw_max:1.0000e+00 lr:1.0000e-04
2023-03-29 08:12:06,843 			Learning rate: weights:   1.000e-04    
2023-03-29 08:12:06,843 			Last test performance: 89.48%
2023-03-29 08:12:06,843 ----------------
2023-03-29 08:12:10,888   82  =>  63   		Training 486 pattern with 95.42% 	Forward time: 	 3.92 sec
2023-03-29 08:12:10,888 			Loss:    1.323e-01    			Backward time: 	 0.11 sec 
2023-03-29 08:12:10,888 ADAM: Layer 0 -> dw_min:9.9998e-01  dw_max:1.0000e+00 lr:1.0000e-04
2023-03-29 08:12:10,888 ADAM: Layer 1 -> dw_min:9.9996e-01  dw_max:1.0000e+00 lr:1.0000e-04
2023-03-29 08:12:10,888 ADAM: Layer 2 -> dw_min:9.9990e-01  dw_max:1.0001e+00 lr:1.0000e-04
2023-03-29 08:12:10,888 ADAM: Layer 3 -> dw_min:9.9995e-01  dw_max:1.0000e+00 lr:1.0000e-04
2023-03-29 08:12:10,934 			Learning rate: weights:   1.000e-04    
2023-03-29 08:12:10,934 			Last test performance: 89.48%
2023-03-29 08:12:10,934 ----------------
2023-03-29 08:12:14,978   82  =>  64   		Training 486 pattern with 88.96% 	Forward time: 	 3.93 sec
2023-03-29 08:12:14,979 			Loss:    2.275e-01    			Backward time: 	 0.11 sec 
2023-03-29 08:12:14,979 ADAM: Layer 0 -> dw_min:9.9998e-01  dw_max:1.0000e+00 lr:1.0000e-04
2023-03-29 08:12:14,979 ADAM: Layer 1 -> dw_min:9.9996e-01  dw_max:1.0000e+00 lr:1.0000e-04
2023-03-29 08:12:14,979 ADAM: Layer 2 -> dw_min:9.9992e-01  dw_max:1.0001e+00 lr:1.0000e-04
2023-03-29 08:12:14,979 ADAM: Layer 3 -> dw_min:9.9996e-01  dw_max:1.0000e+00 lr:1.0000e-04
2023-03-29 08:12:15,024 			Learning rate: weights:   1.000e-04    
2023-03-29 08:12:15,024 			Last test performance: 89.48%
2023-03-29 08:12:15,024 ----------------
2023-03-29 08:12:19,069   82  =>  65   		Training 486 pattern with 92.50% 	Forward time: 	 3.93 sec
2023-03-29 08:12:19,069 			Loss:    1.617e-01    			Backward time: 	 0.11 sec 
2023-03-29 08:12:19,070 ADAM: Layer 0 -> dw_min:9.9998e-01  dw_max:1.0000e+00 lr:1.0000e-04
2023-03-29 08:12:19,070 ADAM: Layer 1 -> dw_min:9.9996e-01  dw_max:1.0000e+00 lr:1.0000e-04
2023-03-29 08:12:19,070 ADAM: Layer 2 -> dw_min:9.9992e-01  dw_max:1.0001e+00 lr:1.0000e-04
2023-03-29 08:12:19,070 ADAM: Layer 3 -> dw_min:9.9996e-01  dw_max:1.0000e+00 lr:1.0000e-04
2023-03-29 08:12:19,144 			Learning rate: weights:   1.000e-04    
2023-03-29 08:12:19,144 			Last test performance: 89.48%
2023-03-29 08:12:19,144 ----------------
2023-03-29 08:12:23,188   82  =>  66   		Training 486 pattern with 91.46% 	Forward time: 	 3.92 sec
2023-03-29 08:12:23,188 			Loss:    2.023e-01    			Backward time: 	 0.11 sec 
2023-03-29 08:12:23,188 ADAM: Layer 0 -> dw_min:9.9998e-01  dw_max:1.0000e+00 lr:1.0000e-04
2023-03-29 08:12:23,188 ADAM: Layer 1 -> dw_min:9.9996e-01  dw_max:1.0000e+00 lr:1.0000e-04
2023-03-29 08:12:23,189 ADAM: Layer 2 -> dw_min:9.9993e-01  dw_max:1.0001e+00 lr:1.0000e-04
2023-03-29 08:12:23,189 ADAM: Layer 3 -> dw_min:9.9996e-01  dw_max:1.0000e+00 lr:1.0000e-04
2023-03-29 08:12:23,286 			Learning rate: weights:   1.000e-04    
2023-03-29 08:12:23,286 			Last test performance: 89.48%
2023-03-29 08:12:23,287 ----------------
2023-03-29 08:12:27,330   82  =>  67   		Training 486 pattern with 92.50% 	Forward time: 	 3.92 sec
2023-03-29 08:12:27,330 			Loss:    1.633e-01    			Backward time: 	 0.11 sec 
2023-03-29 08:12:27,330 ADAM: Layer 0 -> dw_min:9.9998e-01  dw_max:1.0000e+00 lr:1.0000e-04
2023-03-29 08:12:27,331 ADAM: Layer 1 -> dw_min:9.9995e-01  dw_max:1.0000e+00 lr:1.0000e-04
2023-03-29 08:12:27,331 ADAM: Layer 2 -> dw_min:9.9989e-01  dw_max:1.0001e+00 lr:1.0000e-04
2023-03-29 08:12:27,331 ADAM: Layer 3 -> dw_min:9.9994e-01  dw_max:1.0000e+00 lr:1.0000e-04
2023-03-29 08:12:27,427 			Learning rate: weights:   1.000e-04    
2023-03-29 08:12:27,427 			Last test performance: 89.48%
2023-03-29 08:12:27,427 ----------------
2023-03-29 08:12:31,473   82  =>  68   		Training 486 pattern with 91.25% 	Forward time: 	 3.93 sec
2023-03-29 08:12:31,473 			Loss:    1.988e-01    			Backward time: 	 0.11 sec 
2023-03-29 08:12:31,473 ADAM: Layer 0 -> dw_min:9.9998e-01  dw_max:1.0000e+00 lr:1.0000e-04
2023-03-29 08:12:31,473 ADAM: Layer 1 -> dw_min:9.9995e-01  dw_max:1.0001e+00 lr:1.0000e-04
2023-03-29 08:12:31,473 ADAM: Layer 2 -> dw_min:9.9990e-01  dw_max:1.0001e+00 lr:1.0000e-04
2023-03-29 08:12:31,473 ADAM: Layer 3 -> dw_min:9.9995e-01  dw_max:1.0000e+00 lr:1.0000e-04
2023-03-29 08:12:31,593 			Learning rate: weights:   1.000e-04    
2023-03-29 08:12:31,593 			Last test performance: 89.48%
2023-03-29 08:12:31,593 ----------------
2023-03-29 08:12:35,641   82  =>  69   		Training 486 pattern with 91.04% 	Forward time: 	 3.93 sec
2023-03-29 08:12:35,641 			Loss:    2.009e-01    			Backward time: 	 0.11 sec 
2023-03-29 08:12:35,641 ADAM: Layer 0 -> dw_min:9.9997e-01  dw_max:1.0000e+00 lr:1.0000e-04
2023-03-29 08:12:35,641 ADAM: Layer 1 -> dw_min:9.9996e-01  dw_max:1.0001e+00 lr:1.0000e-04
2023-03-29 08:12:35,641 ADAM: Layer 2 -> dw_min:9.9991e-01  dw_max:1.0001e+00 lr:1.0000e-04
2023-03-29 08:12:35,641 ADAM: Layer 3 -> dw_min:9.9995e-01  dw_max:1.0000e+00 lr:1.0000e-04
2023-03-29 08:12:35,719 			Learning rate: weights:   1.000e-04    
2023-03-29 08:12:35,719 			Last test performance: 89.48%
2023-03-29 08:12:35,719 ----------------
2023-03-29 08:12:39,763   82  =>  70   		Training 486 pattern with 90.42% 	Forward time: 	 3.92 sec
2023-03-29 08:12:39,763 			Loss:    1.889e-01    			Backward time: 	 0.11 sec 
2023-03-29 08:12:39,763 ADAM: Layer 0 -> dw_min:9.9997e-01  dw_max:1.0000e+00 lr:1.0000e-04
2023-03-29 08:12:39,763 ADAM: Layer 1 -> dw_min:9.9995e-01  dw_max:1.0001e+00 lr:1.0000e-04
2023-03-29 08:12:39,764 ADAM: Layer 2 -> dw_min:9.9989e-01  dw_max:1.0001e+00 lr:1.0000e-04
2023-03-29 08:12:39,764 ADAM: Layer 3 -> dw_min:9.9995e-01  dw_max:1.0001e+00 lr:1.0000e-04
2023-03-29 08:12:39,944 			Learning rate: weights:   1.000e-04    
2023-03-29 08:12:39,945 			Last test performance: 89.48%
2023-03-29 08:12:39,945 ----------------
2023-03-29 08:12:43,988   82  =>  71   		Training 486 pattern with 92.08% 	Forward time: 	 3.92 sec
2023-03-29 08:12:43,988 			Loss:    1.685e-01    			Backward time: 	 0.11 sec 
2023-03-29 08:12:43,989 ADAM: Layer 0 -> dw_min:9.9998e-01  dw_max:1.0000e+00 lr:1.0000e-04
2023-03-29 08:12:43,989 ADAM: Layer 1 -> dw_min:9.9996e-01  dw_max:1.0001e+00 lr:1.0000e-04
2023-03-29 08:12:43,989 ADAM: Layer 2 -> dw_min:9.9990e-01  dw_max:1.0001e+00 lr:1.0000e-04
2023-03-29 08:12:43,989 ADAM: Layer 3 -> dw_min:9.9995e-01  dw_max:1.0001e+00 lr:1.0000e-04
2023-03-29 08:12:44,066 			Learning rate: weights:   1.000e-04    
2023-03-29 08:12:44,066 			Last test performance: 89.48%
2023-03-29 08:12:44,066 ----------------
2023-03-29 08:12:48,111   82  =>  72   		Training 486 pattern with 91.04% 	Forward time: 	 3.93 sec
2023-03-29 08:12:48,111 			Loss:    2.066e-01    			Backward time: 	 0.11 sec 
2023-03-29 08:12:48,112 ADAM: Layer 0 -> dw_min:9.9997e-01  dw_max:1.0000e+00 lr:1.0000e-04
2023-03-29 08:12:48,112 ADAM: Layer 1 -> dw_min:9.9996e-01  dw_max:1.0001e+00 lr:1.0000e-04
2023-03-29 08:12:48,112 ADAM: Layer 2 -> dw_min:9.9990e-01  dw_max:1.0001e+00 lr:1.0000e-04
2023-03-29 08:12:48,112 ADAM: Layer 3 -> dw_min:9.9996e-01  dw_max:1.0001e+00 lr:1.0000e-04
2023-03-29 08:12:48,131 			Learning rate: weights:   1.000e-04    
2023-03-29 08:12:48,131 			Last test performance: 89.48%
2023-03-29 08:12:48,131 ----------------
2023-03-29 08:12:52,176   82  =>  73   		Training 486 pattern with 91.04% 	Forward time: 	 3.93 sec
2023-03-29 08:12:52,176 			Loss:    2.164e-01    			Backward time: 	 0.11 sec 
2023-03-29 08:12:52,177 ADAM: Layer 0 -> dw_min:9.9997e-01  dw_max:1.0000e+00 lr:1.0000e-04
2023-03-29 08:12:52,177 ADAM: Layer 1 -> dw_min:9.9993e-01  dw_max:1.0001e+00 lr:1.0000e-04
2023-03-29 08:12:52,177 ADAM: Layer 2 -> dw_min:9.9992e-01  dw_max:1.0001e+00 lr:1.0000e-04
2023-03-29 08:12:52,177 ADAM: Layer 3 -> dw_min:9.9996e-01  dw_max:1.0001e+00 lr:1.0000e-04
2023-03-29 08:12:52,243 			Learning rate: weights:   1.000e-04    
2023-03-29 08:12:52,243 			Last test performance: 89.48%
2023-03-29 08:12:52,243 ----------------
2023-03-29 08:12:56,288   82  =>  74   		Training 486 pattern with 91.88% 	Forward time: 	 3.93 sec
2023-03-29 08:12:56,288 			Loss:    1.983e-01    			Backward time: 	 0.11 sec 
2023-03-29 08:12:56,288 ADAM: Layer 0 -> dw_min:9.9997e-01  dw_max:1.0000e+00 lr:1.0000e-04
2023-03-29 08:12:56,288 ADAM: Layer 1 -> dw_min:9.9993e-01  dw_max:1.0001e+00 lr:1.0000e-04
2023-03-29 08:12:56,288 ADAM: Layer 2 -> dw_min:9.9992e-01  dw_max:1.0001e+00 lr:1.0000e-04
2023-03-29 08:12:56,288 ADAM: Layer 3 -> dw_min:9.9995e-01  dw_max:1.0001e+00 lr:1.0000e-04
2023-03-29 08:12:56,307 			Learning rate: weights:   1.000e-04    
2023-03-29 08:12:56,308 			Last test performance: 89.48%
2023-03-29 08:12:56,308 ----------------
2023-03-29 08:13:00,351   82  =>  75   		Training 486 pattern with 90.42% 	Forward time: 	 3.92 sec
2023-03-29 08:13:00,351 			Loss:    2.296e-01    			Backward time: 	 0.11 sec 
2023-03-29 08:13:00,351 ADAM: Layer 0 -> dw_min:9.9997e-01  dw_max:1.0000e+00 lr:1.0000e-04
2023-03-29 08:13:00,352 ADAM: Layer 1 -> dw_min:9.9994e-01  dw_max:1.0001e+00 lr:1.0000e-04
2023-03-29 08:13:00,352 ADAM: Layer 2 -> dw_min:9.9989e-01  dw_max:1.0001e+00 lr:1.0000e-04
2023-03-29 08:13:00,352 ADAM: Layer 3 -> dw_min:9.9995e-01  dw_max:1.0000e+00 lr:1.0000e-04
2023-03-29 08:13:00,371 			Learning rate: weights:   1.000e-04    
2023-03-29 08:13:00,371 			Last test performance: 89.48%
2023-03-29 08:13:00,371 ----------------
2023-03-29 08:13:04,417   82  =>  76   		Training 486 pattern with 90.83% 	Forward time: 	 3.93 sec
2023-03-29 08:13:04,417 			Loss:    2.220e-01    			Backward time: 	 0.11 sec 
2023-03-29 08:13:04,418 ADAM: Layer 0 -> dw_min:9.9996e-01  dw_max:1.0000e+00 lr:1.0000e-04
2023-03-29 08:13:04,418 ADAM: Layer 1 -> dw_min:9.9995e-01  dw_max:1.0001e+00 lr:1.0000e-04
2023-03-29 08:13:04,418 ADAM: Layer 2 -> dw_min:9.9985e-01  dw_max:1.0001e+00 lr:1.0000e-04
2023-03-29 08:13:04,418 ADAM: Layer 3 -> dw_min:9.9991e-01  dw_max:1.0001e+00 lr:1.0000e-04
2023-03-29 08:13:04,501 			Learning rate: weights:   1.000e-04    
2023-03-29 08:13:04,501 			Last test performance: 89.48%
2023-03-29 08:13:04,501 ----------------
2023-03-29 08:13:08,546   82  =>  77   		Training 486 pattern with 92.29% 	Forward time: 	 3.93 sec
2023-03-29 08:13:08,547 			Loss:    1.925e-01    			Backward time: 	 0.11 sec 
2023-03-29 08:13:08,547 ADAM: Layer 0 -> dw_min:9.9997e-01  dw_max:1.0000e+00 lr:1.0000e-04
2023-03-29 08:13:08,547 ADAM: Layer 1 -> dw_min:9.9996e-01  dw_max:1.0001e+00 lr:1.0000e-04
2023-03-29 08:13:08,547 ADAM: Layer 2 -> dw_min:9.9987e-01  dw_max:1.0001e+00 lr:1.0000e-04
2023-03-29 08:13:08,547 ADAM: Layer 3 -> dw_min:9.9992e-01  dw_max:1.0001e+00 lr:1.0000e-04
2023-03-29 08:13:08,663 			Learning rate: weights:   1.000e-04    
2023-03-29 08:13:08,663 			Last test performance: 89.48%
2023-03-29 08:13:08,663 ----------------
2023-03-29 08:13:12,707   82  =>  78   		Training 486 pattern with 90.21% 	Forward time: 	 3.92 sec
2023-03-29 08:13:12,707 			Loss:    2.219e-01    			Backward time: 	 0.11 sec 
2023-03-29 08:13:12,707 ADAM: Layer 0 -> dw_min:9.9997e-01  dw_max:1.0000e+00 lr:1.0000e-04
2023-03-29 08:13:12,707 ADAM: Layer 1 -> dw_min:9.9996e-01  dw_max:1.0000e+00 lr:1.0000e-04
2023-03-29 08:13:12,707 ADAM: Layer 2 -> dw_min:9.9988e-01  dw_max:1.0001e+00 lr:1.0000e-04
2023-03-29 08:13:12,708 ADAM: Layer 3 -> dw_min:9.9992e-01  dw_max:1.0001e+00 lr:1.0000e-04
2023-03-29 08:13:12,725 			Learning rate: weights:   1.000e-04    
2023-03-29 08:13:12,726 			Last test performance: 89.48%
2023-03-29 08:13:12,726 ----------------
2023-03-29 08:13:16,771   82  =>  79   		Training 486 pattern with 91.04% 	Forward time: 	 3.93 sec
2023-03-29 08:13:16,771 			Loss:    2.158e-01    			Backward time: 	 0.11 sec 
2023-03-29 08:13:16,771 ADAM: Layer 0 -> dw_min:9.9997e-01  dw_max:1.0000e+00 lr:1.0000e-04
2023-03-29 08:13:16,771 ADAM: Layer 1 -> dw_min:9.9996e-01  dw_max:1.0000e+00 lr:1.0000e-04
2023-03-29 08:13:16,771 ADAM: Layer 2 -> dw_min:9.9989e-01  dw_max:1.0001e+00 lr:1.0000e-04
2023-03-29 08:13:16,771 ADAM: Layer 3 -> dw_min:9.9993e-01  dw_max:1.0000e+00 lr:1.0000e-04
2023-03-29 08:13:16,878 			Learning rate: weights:   1.000e-04    
2023-03-29 08:13:16,878 			Last test performance: 89.48%
2023-03-29 08:13:16,878 ----------------
2023-03-29 08:13:20,922   82  =>  80   		Training 486 pattern with 92.92% 	Forward time: 	 3.93 sec
2023-03-29 08:13:20,922 			Loss:    1.814e-01    			Backward time: 	 0.11 sec 
2023-03-29 08:13:20,923 ADAM: Layer 0 -> dw_min:9.9998e-01  dw_max:1.0000e+00 lr:1.0000e-04
2023-03-29 08:13:20,923 ADAM: Layer 1 -> dw_min:9.9996e-01  dw_max:1.0000e+00 lr:1.0000e-04
2023-03-29 08:13:20,923 ADAM: Layer 2 -> dw_min:9.9991e-01  dw_max:1.0001e+00 lr:1.0000e-04
2023-03-29 08:13:20,923 ADAM: Layer 3 -> dw_min:9.9994e-01  dw_max:1.0000e+00 lr:1.0000e-04
2023-03-29 08:13:21,000 			Learning rate: weights:   1.000e-04    
2023-03-29 08:13:21,000 			Last test performance: 89.48%
2023-03-29 08:13:21,000 ----------------
2023-03-29 08:13:25,045   82  =>  81   		Training 486 pattern with 90.83% 	Forward time: 	 3.93 sec
2023-03-29 08:13:25,045 			Loss:    1.911e-01    			Backward time: 	 0.11 sec 
2023-03-29 08:13:25,045 ADAM: Layer 0 -> dw_min:9.9998e-01  dw_max:1.0000e+00 lr:1.0000e-04
2023-03-29 08:13:25,045 ADAM: Layer 1 -> dw_min:9.9996e-01  dw_max:1.0000e+00 lr:1.0000e-04
2023-03-29 08:13:25,045 ADAM: Layer 2 -> dw_min:9.9992e-01  dw_max:1.0001e+00 lr:1.0000e-04
2023-03-29 08:13:25,045 ADAM: Layer 3 -> dw_min:9.9994e-01  dw_max:1.0000e+00 lr:1.0000e-04
2023-03-29 08:13:25,064 			Learning rate: weights:   1.000e-04    
2023-03-29 08:13:25,064 			Last test performance: 89.48%
2023-03-29 08:13:25,064 ----------------
2023-03-29 08:13:29,108   82  =>  82   		Training 486 pattern with 90.42% 	Forward time: 	 3.92 sec
2023-03-29 08:13:29,108 			Loss:    2.313e-01    			Backward time: 	 0.11 sec 
2023-03-29 08:13:29,108 ADAM: Layer 0 -> dw_min:9.9998e-01  dw_max:1.0000e+00 lr:1.0000e-04
2023-03-29 08:13:29,108 ADAM: Layer 1 -> dw_min:9.9996e-01  dw_max:1.0000e+00 lr:1.0000e-04
2023-03-29 08:13:29,108 ADAM: Layer 2 -> dw_min:9.9993e-01  dw_max:1.0001e+00 lr:1.0000e-04
2023-03-29 08:13:29,108 ADAM: Layer 3 -> dw_min:9.9995e-01  dw_max:1.0000e+00 lr:1.0000e-04
2023-03-29 08:13:29,204 			Learning rate: weights:   1.000e-04    
2023-03-29 08:13:29,204 			Last test performance: 89.48%
2023-03-29 08:13:29,204 ----------------
2023-03-29 08:13:33,254   82  =>  83   		Training 486 pattern with 91.25% 	Forward time: 	 3.93 sec
2023-03-29 08:13:33,254 			Loss:    2.064e-01    			Backward time: 	 0.11 sec 
2023-03-29 08:13:33,254 ADAM: Layer 0 -> dw_min:9.9997e-01  dw_max:1.0000e+00 lr:1.0000e-04
2023-03-29 08:13:33,254 ADAM: Layer 1 -> dw_min:9.9997e-01  dw_max:1.0000e+00 lr:1.0000e-04
2023-03-29 08:13:33,254 ADAM: Layer 2 -> dw_min:9.9992e-01  dw_max:1.0001e+00 lr:1.0000e-04
2023-03-29 08:13:33,254 ADAM: Layer 3 -> dw_min:9.9995e-01  dw_max:1.0000e+00 lr:1.0000e-04
2023-03-29 08:13:33,272 			Learning rate: weights:   1.000e-04    
2023-03-29 08:13:33,272 			Last test performance: 89.48%
2023-03-29 08:13:33,272 ----------------
2023-03-29 08:13:37,319   82  =>  84   		Training 486 pattern with 93.54% 	Forward time: 	 3.93 sec
2023-03-29 08:13:37,319 			Loss:    1.614e-01    			Backward time: 	 0.11 sec 
2023-03-29 08:13:37,319 ADAM: Layer 0 -> dw_min:9.9998e-01  dw_max:1.0000e+00 lr:1.0000e-04
2023-03-29 08:13:37,319 ADAM: Layer 1 -> dw_min:9.9994e-01  dw_max:1.0001e+00 lr:1.0000e-04
2023-03-29 08:13:37,319 ADAM: Layer 2 -> dw_min:9.9990e-01  dw_max:1.0001e+00 lr:1.0000e-04
2023-03-29 08:13:37,319 ADAM: Layer 3 -> dw_min:9.9996e-01  dw_max:1.0000e+00 lr:1.0000e-04
2023-03-29 08:13:37,339 			Learning rate: weights:   1.000e-04    
2023-03-29 08:13:37,339 			Last test performance: 89.48%
2023-03-29 08:13:37,339 ----------------
2023-03-29 08:13:41,384   82  =>  85   		Training 486 pattern with 89.79% 	Forward time: 	 3.93 sec
2023-03-29 08:13:41,384 			Loss:    2.082e-01    			Backward time: 	 0.11 sec 
2023-03-29 08:13:41,384 ADAM: Layer 0 -> dw_min:9.9997e-01  dw_max:1.0000e+00 lr:1.0000e-04
2023-03-29 08:13:41,384 ADAM: Layer 1 -> dw_min:9.9994e-01  dw_max:1.0001e+00 lr:1.0000e-04
2023-03-29 08:13:41,385 ADAM: Layer 2 -> dw_min:9.9991e-01  dw_max:1.0001e+00 lr:1.0000e-04
2023-03-29 08:13:41,385 ADAM: Layer 3 -> dw_min:9.9996e-01  dw_max:1.0000e+00 lr:1.0000e-04
2023-03-29 08:13:41,403 			Learning rate: weights:   1.000e-04    
2023-03-29 08:13:41,404 			Last test performance: 89.48%
2023-03-29 08:13:41,404 ----------------
2023-03-29 08:13:45,448   82  =>  86   		Training 486 pattern with 91.04% 	Forward time: 	 3.93 sec
2023-03-29 08:13:45,448 			Loss:    2.200e-01    			Backward time: 	 0.11 sec 
2023-03-29 08:13:45,449 ADAM: Layer 0 -> dw_min:9.9997e-01  dw_max:1.0000e+00 lr:1.0000e-04
2023-03-29 08:13:45,449 ADAM: Layer 1 -> dw_min:9.9995e-01  dw_max:1.0001e+00 lr:1.0000e-04
2023-03-29 08:13:45,449 ADAM: Layer 2 -> dw_min:9.9991e-01  dw_max:1.0001e+00 lr:1.0000e-04
2023-03-29 08:13:45,449 ADAM: Layer 3 -> dw_min:9.9993e-01  dw_max:1.0001e+00 lr:1.0000e-04
2023-03-29 08:13:45,505 			Learning rate: weights:   1.000e-04    
2023-03-29 08:13:45,505 			Last test performance: 89.48%
2023-03-29 08:13:45,505 ----------------
2023-03-29 08:13:49,550   82  =>  87   		Training 486 pattern with 90.83% 	Forward time: 	 3.93 sec
2023-03-29 08:13:49,550 			Loss:    2.056e-01    			Backward time: 	 0.11 sec 
2023-03-29 08:13:49,550 ADAM: Layer 0 -> dw_min:9.9997e-01  dw_max:1.0000e+00 lr:1.0000e-04
2023-03-29 08:13:49,550 ADAM: Layer 1 -> dw_min:9.9995e-01  dw_max:1.0001e+00 lr:1.0000e-04
2023-03-29 08:13:49,550 ADAM: Layer 2 -> dw_min:9.9992e-01  dw_max:1.0001e+00 lr:1.0000e-04
2023-03-29 08:13:49,550 ADAM: Layer 3 -> dw_min:9.9994e-01  dw_max:1.0001e+00 lr:1.0000e-04
2023-03-29 08:13:49,571 			Learning rate: weights:   1.000e-04    
2023-03-29 08:13:49,572 			Last test performance: 89.48%
2023-03-29 08:13:49,572 ----------------
2023-03-29 08:13:53,616   82  =>  88   		Training 486 pattern with 92.08% 	Forward time: 	 3.93 sec
2023-03-29 08:13:53,616 			Loss:    1.762e-01    			Backward time: 	 0.11 sec 
2023-03-29 08:13:53,616 ADAM: Layer 0 -> dw_min:9.9997e-01  dw_max:1.0000e+00 lr:1.0000e-04
2023-03-29 08:13:53,616 ADAM: Layer 1 -> dw_min:9.9995e-01  dw_max:1.0001e+00 lr:1.0000e-04
2023-03-29 08:13:53,616 ADAM: Layer 2 -> dw_min:9.9993e-01  dw_max:1.0001e+00 lr:1.0000e-04
2023-03-29 08:13:53,616 ADAM: Layer 3 -> dw_min:9.9995e-01  dw_max:1.0001e+00 lr:1.0000e-04
2023-03-29 08:13:53,638 			Learning rate: weights:   1.000e-04    
2023-03-29 08:13:53,638 			Last test performance: 89.48%
2023-03-29 08:13:53,638 ----------------
2023-03-29 08:13:57,680   82  =>  89   		Training 486 pattern with 91.46% 	Forward time: 	 3.92 sec
2023-03-29 08:13:57,680 			Loss:    1.701e-01    			Backward time: 	 0.11 sec 
2023-03-29 08:13:57,680 ADAM: Layer 0 -> dw_min:9.9997e-01  dw_max:1.0000e+00 lr:1.0000e-04
2023-03-29 08:13:57,681 ADAM: Layer 1 -> dw_min:9.9996e-01  dw_max:1.0001e+00 lr:1.0000e-04
2023-03-29 08:13:57,681 ADAM: Layer 2 -> dw_min:9.9991e-01  dw_max:1.0001e+00 lr:1.0000e-04
2023-03-29 08:13:57,681 ADAM: Layer 3 -> dw_min:9.9994e-01  dw_max:1.0001e+00 lr:1.0000e-04
2023-03-29 08:13:57,709 			Learning rate: weights:   1.000e-04    
2023-03-29 08:13:57,710 			Last test performance: 89.48%
2023-03-29 08:13:57,710 ----------------
2023-03-29 08:14:01,758   82  =>  90   		Training 486 pattern with 91.25% 	Forward time: 	 3.93 sec
2023-03-29 08:14:01,758 			Loss:    2.001e-01    			Backward time: 	 0.11 sec 
2023-03-29 08:14:01,758 ADAM: Layer 0 -> dw_min:9.9997e-01  dw_max:1.0000e+00 lr:1.0000e-04
2023-03-29 08:14:01,758 ADAM: Layer 1 -> dw_min:9.9996e-01  dw_max:1.0001e+00 lr:1.0000e-04
2023-03-29 08:14:01,758 ADAM: Layer 2 -> dw_min:9.9992e-01  dw_max:1.0001e+00 lr:1.0000e-04
2023-03-29 08:14:01,758 ADAM: Layer 3 -> dw_min:9.9995e-01  dw_max:1.0000e+00 lr:1.0000e-04
2023-03-29 08:14:01,834 			Learning rate: weights:   1.000e-04    
2023-03-29 08:14:01,834 			Last test performance: 89.48%
2023-03-29 08:14:01,834 ----------------
2023-03-29 08:14:05,878   82  =>  91   		Training 486 pattern with 90.83% 	Forward time: 	 3.93 sec
2023-03-29 08:14:05,878 			Loss:    1.995e-01    			Backward time: 	 0.11 sec 
2023-03-29 08:14:05,879 ADAM: Layer 0 -> dw_min:9.9997e-01  dw_max:1.0000e+00 lr:1.0000e-04
2023-03-29 08:14:05,879 ADAM: Layer 1 -> dw_min:9.9996e-01  dw_max:1.0001e+00 lr:1.0000e-04
2023-03-29 08:14:05,879 ADAM: Layer 2 -> dw_min:9.9993e-01  dw_max:1.0001e+00 lr:1.0000e-04
2023-03-29 08:14:05,879 ADAM: Layer 3 -> dw_min:9.9996e-01  dw_max:1.0000e+00 lr:1.0000e-04
2023-03-29 08:14:05,913 			Learning rate: weights:   1.000e-04    
2023-03-29 08:14:05,913 			Last test performance: 89.48%
2023-03-29 08:14:05,913 ----------------
2023-03-29 08:14:09,957   82  =>  92   		Training 486 pattern with 91.67% 	Forward time: 	 3.92 sec
2023-03-29 08:14:09,957 			Loss:    1.805e-01    			Backward time: 	 0.11 sec 
2023-03-29 08:14:09,957 ADAM: Layer 0 -> dw_min:9.9998e-01  dw_max:1.0000e+00 lr:1.0000e-04
2023-03-29 08:14:09,957 ADAM: Layer 1 -> dw_min:9.9996e-01  dw_max:1.0000e+00 lr:1.0000e-04
2023-03-29 08:14:09,957 ADAM: Layer 2 -> dw_min:9.9988e-01  dw_max:1.0001e+00 lr:1.0000e-04
2023-03-29 08:14:09,957 ADAM: Layer 3 -> dw_min:9.9993e-01  dw_max:1.0000e+00 lr:1.0000e-04
2023-03-29 08:14:10,013 			Learning rate: weights:   1.000e-04    
2023-03-29 08:14:10,013 			Last test performance: 89.48%
2023-03-29 08:14:10,013 ----------------
2023-03-29 08:14:14,057   82  =>  93   		Training 486 pattern with 88.96% 	Forward time: 	 3.93 sec
2023-03-29 08:14:14,057 			Loss:    2.577e-01    			Backward time: 	 0.11 sec 
2023-03-29 08:14:14,058 ADAM: Layer 0 -> dw_min:9.9997e-01  dw_max:1.0000e+00 lr:1.0000e-04
2023-03-29 08:14:14,058 ADAM: Layer 1 -> dw_min:9.9995e-01  dw_max:1.0000e+00 lr:1.0000e-04
2023-03-29 08:14:14,058 ADAM: Layer 2 -> dw_min:9.9989e-01  dw_max:1.0001e+00 lr:1.0000e-04
2023-03-29 08:14:14,058 ADAM: Layer 3 -> dw_min:9.9994e-01  dw_max:1.0000e+00 lr:1.0000e-04
2023-03-29 08:14:14,135 			Learning rate: weights:   1.000e-04    
2023-03-29 08:14:14,135 			Last test performance: 89.48%
2023-03-29 08:14:14,135 ----------------
2023-03-29 08:14:18,177   82  =>  94   		Training 486 pattern with 90.00% 	Forward time: 	 3.92 sec
2023-03-29 08:14:18,177 			Loss:    2.124e-01    			Backward time: 	 0.11 sec 
2023-03-29 08:14:18,177 ADAM: Layer 0 -> dw_min:9.9997e-01  dw_max:1.0000e+00 lr:1.0000e-04
2023-03-29 08:14:18,178 ADAM: Layer 1 -> dw_min:9.9995e-01  dw_max:1.0000e+00 lr:1.0000e-04
2023-03-29 08:14:18,178 ADAM: Layer 2 -> dw_min:9.9990e-01  dw_max:1.0001e+00 lr:1.0000e-04
2023-03-29 08:14:18,178 ADAM: Layer 3 -> dw_min:9.9995e-01  dw_max:1.0000e+00 lr:1.0000e-04
2023-03-29 08:14:18,253 			Learning rate: weights:   1.000e-04    
2023-03-29 08:14:18,253 			Last test performance: 89.48%
2023-03-29 08:14:18,253 ----------------
2023-03-29 08:14:22,298   82  =>  95   		Training 486 pattern with 93.54% 	Forward time: 	 3.93 sec
2023-03-29 08:14:22,298 			Loss:    1.765e-01    			Backward time: 	 0.11 sec 
2023-03-29 08:14:22,298 ADAM: Layer 0 -> dw_min:9.9996e-01  dw_max:1.0000e+00 lr:1.0000e-04
2023-03-29 08:14:22,298 ADAM: Layer 1 -> dw_min:9.9996e-01  dw_max:1.0000e+00 lr:1.0000e-04
2023-03-29 08:14:22,298 ADAM: Layer 2 -> dw_min:9.9991e-01  dw_max:1.0001e+00 lr:1.0000e-04
2023-03-29 08:14:22,298 ADAM: Layer 3 -> dw_min:9.9996e-01  dw_max:1.0000e+00 lr:1.0000e-04
2023-03-29 08:14:22,373 			Learning rate: weights:   1.000e-04    
2023-03-29 08:14:22,374 			Last test performance: 89.48%
2023-03-29 08:14:22,374 ----------------
2023-03-29 08:14:26,418   82  =>  96   		Training 486 pattern with 91.67% 	Forward time: 	 3.92 sec
2023-03-29 08:14:26,418 			Loss:    1.899e-01    			Backward time: 	 0.11 sec 
2023-03-29 08:14:26,418 ADAM: Layer 0 -> dw_min:9.9998e-01  dw_max:1.0000e+00 lr:1.0000e-04
2023-03-29 08:14:26,418 ADAM: Layer 1 -> dw_min:9.9996e-01  dw_max:1.0000e+00 lr:1.0000e-04
2023-03-29 08:14:26,418 ADAM: Layer 2 -> dw_min:9.9992e-01  dw_max:1.0001e+00 lr:1.0000e-04
2023-03-29 08:14:26,418 ADAM: Layer 3 -> dw_min:9.9996e-01  dw_max:1.0000e+00 lr:1.0000e-04
2023-03-29 08:14:26,521 			Learning rate: weights:   1.000e-04    
2023-03-29 08:14:26,521 			Last test performance: 89.48%
2023-03-29 08:14:26,521 ----------------
2023-03-29 08:14:30,567   82  =>  97   		Training 486 pattern with 92.92% 	Forward time: 	 3.93 sec
2023-03-29 08:14:30,567 			Loss:    1.594e-01    			Backward time: 	 0.11 sec 
2023-03-29 08:14:30,567 ADAM: Layer 0 -> dw_min:9.9998e-01  dw_max:1.0000e+00 lr:1.0000e-04
2023-03-29 08:14:30,567 ADAM: Layer 1 -> dw_min:9.9995e-01  dw_max:1.0000e+00 lr:1.0000e-04
2023-03-29 08:14:30,567 ADAM: Layer 2 -> dw_min:9.9992e-01  dw_max:1.0001e+00 lr:1.0000e-04
2023-03-29 08:14:30,568 ADAM: Layer 3 -> dw_min:9.9996e-01  dw_max:1.0000e+00 lr:1.0000e-04
2023-03-29 08:14:30,646 			Learning rate: weights:   1.000e-04    
2023-03-29 08:14:30,646 			Last test performance: 89.48%
2023-03-29 08:14:30,646 ----------------
2023-03-29 08:14:34,693   82  =>  98   		Training 486 pattern with 92.92% 	Forward time: 	 3.93 sec
2023-03-29 08:14:34,693 			Loss:    1.893e-01    			Backward time: 	 0.11 sec 
2023-03-29 08:14:34,693 ADAM: Layer 0 -> dw_min:9.9998e-01  dw_max:1.0000e+00 lr:1.0000e-04
2023-03-29 08:14:34,693 ADAM: Layer 1 -> dw_min:9.9993e-01  dw_max:1.0000e+00 lr:1.0000e-04
2023-03-29 08:14:34,693 ADAM: Layer 2 -> dw_min:9.9993e-01  dw_max:1.0001e+00 lr:1.0000e-04
2023-03-29 08:14:34,693 ADAM: Layer 3 -> dw_min:9.9997e-01  dw_max:1.0000e+00 lr:1.0000e-04
2023-03-29 08:14:34,811 			Learning rate: weights:   1.000e-04    
2023-03-29 08:14:34,811 			Last test performance: 89.48%
2023-03-29 08:14:34,811 ----------------
2023-03-29 08:14:38,854   82  =>  99   		Training 486 pattern with 92.08% 	Forward time: 	 3.92 sec
2023-03-29 08:14:38,854 			Loss:    1.854e-01    			Backward time: 	 0.11 sec 
2023-03-29 08:14:38,854 ADAM: Layer 0 -> dw_min:9.9997e-01  dw_max:1.0000e+00 lr:1.0000e-04
2023-03-29 08:14:38,854 ADAM: Layer 1 -> dw_min:9.9994e-01  dw_max:1.0000e+00 lr:1.0000e-04
2023-03-29 08:14:38,855 ADAM: Layer 2 -> dw_min:9.9993e-01  dw_max:1.0001e+00 lr:1.0000e-04
2023-03-29 08:14:38,855 ADAM: Layer 3 -> dw_min:9.9997e-01  dw_max:1.0000e+00 lr:1.0000e-04
2023-03-29 08:14:38,874 			Learning rate: weights:   1.000e-04    
2023-03-29 08:14:38,874 			Last test performance: 89.48%
2023-03-29 08:14:38,874 ----------------
2023-03-29 08:14:42,922   82  => 100   		Training 486 pattern with 90.21% 	Forward time: 	 3.93 sec
2023-03-29 08:14:42,922 			Loss:    2.226e-01    			Backward time: 	 0.11 sec 
2023-03-29 08:14:42,922 ADAM: Layer 0 -> dw_min:9.9998e-01  dw_max:1.0000e+00 lr:1.0000e-04
2023-03-29 08:14:42,922 ADAM: Layer 1 -> dw_min:9.9994e-01  dw_max:1.0000e+00 lr:1.0000e-04
2023-03-29 08:14:42,922 ADAM: Layer 2 -> dw_min:9.9992e-01  dw_max:1.0001e+00 lr:1.0000e-04
2023-03-29 08:14:42,922 ADAM: Layer 3 -> dw_min:9.9996e-01  dw_max:1.0000e+00 lr:1.0000e-04
2023-03-29 08:14:42,948 			Learning rate: weights:   1.000e-04    
2023-03-29 08:14:42,948 			Last test performance: 89.48%
2023-03-29 08:14:42,948 ----------------
2023-03-29 08:14:46,993   82  => 101   		Training 486 pattern with 92.29% 	Forward time: 	 3.93 sec
2023-03-29 08:14:46,993 			Loss:    1.631e-01    			Backward time: 	 0.11 sec 
2023-03-29 08:14:46,993 ADAM: Layer 0 -> dw_min:9.9997e-01  dw_max:1.0000e+00 lr:1.0000e-04
2023-03-29 08:14:46,993 ADAM: Layer 1 -> dw_min:9.9994e-01  dw_max:1.0001e+00 lr:1.0000e-04
2023-03-29 08:14:46,993 ADAM: Layer 2 -> dw_min:9.9993e-01  dw_max:1.0001e+00 lr:1.0000e-04
2023-03-29 08:14:46,994 ADAM: Layer 3 -> dw_min:9.9996e-01  dw_max:1.0000e+00 lr:1.0000e-04
2023-03-29 08:14:47,094 			Learning rate: weights:   1.000e-04    
2023-03-29 08:14:47,094 			Last test performance: 89.48%
2023-03-29 08:14:47,094 ----------------
2023-03-29 08:14:51,139   82  => 102   		Training 486 pattern with 91.25% 	Forward time: 	 3.93 sec
2023-03-29 08:14:51,139 			Loss:    2.086e-01    			Backward time: 	 0.11 sec 
2023-03-29 08:14:51,140 ADAM: Layer 0 -> dw_min:9.9997e-01  dw_max:1.0000e+00 lr:1.0000e-04
2023-03-29 08:14:51,140 ADAM: Layer 1 -> dw_min:9.9989e-01  dw_max:1.0001e+00 lr:1.0000e-04
2023-03-29 08:14:51,140 ADAM: Layer 2 -> dw_min:9.9985e-01  dw_max:1.0001e+00 lr:1.0000e-04
2023-03-29 08:14:51,140 ADAM: Layer 3 -> dw_min:9.9991e-01  dw_max:1.0001e+00 lr:1.0000e-04
2023-03-29 08:14:51,164 			Learning rate: weights:   1.000e-04    
2023-03-29 08:14:51,164 			Last test performance: 89.48%
2023-03-29 08:14:51,164 ----------------
2023-03-29 08:14:55,206   82  => 103   		Training 486 pattern with 93.75% 	Forward time: 	 3.92 sec
2023-03-29 08:14:55,206 			Loss:    1.552e-01    			Backward time: 	 0.11 sec 
2023-03-29 08:14:55,206 ADAM: Layer 0 -> dw_min:9.9997e-01  dw_max:1.0000e+00 lr:1.0000e-04
2023-03-29 08:14:55,206 ADAM: Layer 1 -> dw_min:9.9990e-01  dw_max:1.0001e+00 lr:1.0000e-04
2023-03-29 08:14:55,206 ADAM: Layer 2 -> dw_min:9.9987e-01  dw_max:1.0001e+00 lr:1.0000e-04
2023-03-29 08:14:55,207 ADAM: Layer 3 -> dw_min:9.9992e-01  dw_max:1.0001e+00 lr:1.0000e-04
2023-03-29 08:14:55,224 			Learning rate: weights:   1.000e-04    
2023-03-29 08:14:55,224 			Last test performance: 89.48%
2023-03-29 08:14:55,224 ----------------
2023-03-29 08:14:59,268   82  => 104   		Training 486 pattern with 91.67% 	Forward time: 	 3.93 sec
2023-03-29 08:14:59,268 			Loss:    2.151e-01    			Backward time: 	 0.11 sec 
2023-03-29 08:14:59,268 ADAM: Layer 0 -> dw_min:9.9997e-01  dw_max:1.0000e+00 lr:1.0000e-04
2023-03-29 08:14:59,269 ADAM: Layer 1 -> dw_min:9.9990e-01  dw_max:1.0001e+00 lr:1.0000e-04
2023-03-29 08:14:59,269 ADAM: Layer 2 -> dw_min:9.9988e-01  dw_max:1.0001e+00 lr:1.0000e-04
2023-03-29 08:14:59,269 ADAM: Layer 3 -> dw_min:9.9992e-01  dw_max:1.0001e+00 lr:1.0000e-04
2023-03-29 08:14:59,295 			Learning rate: weights:   1.000e-04    
2023-03-29 08:14:59,295 			Last test performance: 89.48%
2023-03-29 08:14:59,295 ----------------
2023-03-29 08:15:03,341   82  => 105   		Training 486 pattern with 92.08% 	Forward time: 	 3.93 sec
2023-03-29 08:15:03,341 			Loss:    1.847e-01    			Backward time: 	 0.11 sec 
2023-03-29 08:15:03,341 ADAM: Layer 0 -> dw_min:9.9998e-01  dw_max:1.0000e+00 lr:1.0000e-04
2023-03-29 08:15:03,341 ADAM: Layer 1 -> dw_min:9.9992e-01  dw_max:1.0001e+00 lr:1.0000e-04
2023-03-29 08:15:03,341 ADAM: Layer 2 -> dw_min:9.9989e-01  dw_max:1.0001e+00 lr:1.0000e-04
2023-03-29 08:15:03,341 ADAM: Layer 3 -> dw_min:9.9993e-01  dw_max:1.0001e+00 lr:1.0000e-04
2023-03-29 08:15:03,440 			Learning rate: weights:   1.000e-04    
2023-03-29 08:15:03,440 			Last test performance: 89.48%
2023-03-29 08:15:03,440 ----------------
2023-03-29 08:15:07,486   82  => 106   		Training 486 pattern with 90.62% 	Forward time: 	 3.93 sec
2023-03-29 08:15:07,486 			Loss:    1.848e-01    			Backward time: 	 0.11 sec 
2023-03-29 08:15:07,486 ADAM: Layer 0 -> dw_min:9.9997e-01  dw_max:1.0000e+00 lr:1.0000e-04
2023-03-29 08:15:07,486 ADAM: Layer 1 -> dw_min:9.9993e-01  dw_max:1.0001e+00 lr:1.0000e-04
2023-03-29 08:15:07,486 ADAM: Layer 2 -> dw_min:9.9990e-01  dw_max:1.0001e+00 lr:1.0000e-04
2023-03-29 08:15:07,486 ADAM: Layer 3 -> dw_min:9.9993e-01  dw_max:1.0000e+00 lr:1.0000e-04
2023-03-29 08:15:07,583 			Learning rate: weights:   1.000e-04    
2023-03-29 08:15:07,584 			Last test performance: 89.48%
2023-03-29 08:15:07,584 ----------------
2023-03-29 08:15:11,629   82  => 107   		Training 486 pattern with 89.58% 	Forward time: 	 3.93 sec
2023-03-29 08:15:11,629 			Loss:    2.489e-01    			Backward time: 	 0.11 sec 
2023-03-29 08:15:11,629 ADAM: Layer 0 -> dw_min:9.9997e-01  dw_max:1.0000e+00 lr:1.0000e-04
2023-03-29 08:15:11,629 ADAM: Layer 1 -> dw_min:9.9994e-01  dw_max:1.0001e+00 lr:1.0000e-04
2023-03-29 08:15:11,629 ADAM: Layer 2 -> dw_min:9.9989e-01  dw_max:1.0001e+00 lr:1.0000e-04
2023-03-29 08:15:11,629 ADAM: Layer 3 -> dw_min:9.9994e-01  dw_max:1.0000e+00 lr:1.0000e-04
2023-03-29 08:15:11,705 			Learning rate: weights:   1.000e-04    
2023-03-29 08:15:11,705 			Last test performance: 89.48%
2023-03-29 08:15:11,705 ----------------
2023-03-29 08:15:15,750   82  => 108   		Training 486 pattern with 92.08% 	Forward time: 	 3.93 sec
2023-03-29 08:15:15,750 			Loss:    2.087e-01    			Backward time: 	 0.11 sec 
2023-03-29 08:15:15,750 ADAM: Layer 0 -> dw_min:9.9998e-01  dw_max:1.0000e+00 lr:1.0000e-04
2023-03-29 08:15:15,750 ADAM: Layer 1 -> dw_min:9.9994e-01  dw_max:1.0000e+00 lr:1.0000e-04
2023-03-29 08:15:15,750 ADAM: Layer 2 -> dw_min:9.9990e-01  dw_max:1.0001e+00 lr:1.0000e-04
2023-03-29 08:15:15,750 ADAM: Layer 3 -> dw_min:9.9995e-01  dw_max:1.0000e+00 lr:1.0000e-04
2023-03-29 08:15:15,818 			Learning rate: weights:   1.000e-04    
2023-03-29 08:15:15,818 			Last test performance: 89.48%
2023-03-29 08:15:15,818 ----------------
2023-03-29 08:15:19,864   82  => 109   		Training 486 pattern with 91.04% 	Forward time: 	 3.93 sec
2023-03-29 08:15:19,864 			Loss:    1.954e-01    			Backward time: 	 0.11 sec 
2023-03-29 08:15:19,864 ADAM: Layer 0 -> dw_min:9.9998e-01  dw_max:1.0000e+00 lr:1.0000e-04
2023-03-29 08:15:19,864 ADAM: Layer 1 -> dw_min:9.9995e-01  dw_max:1.0000e+00 lr:1.0000e-04
2023-03-29 08:15:19,864 ADAM: Layer 2 -> dw_min:9.9991e-01  dw_max:1.0001e+00 lr:1.0000e-04
2023-03-29 08:15:19,865 ADAM: Layer 3 -> dw_min:9.9995e-01  dw_max:1.0000e+00 lr:1.0000e-04
2023-03-29 08:15:19,917 			Learning rate: weights:   1.000e-04    
2023-03-29 08:15:19,917 			Last test performance: 89.48%
2023-03-29 08:15:19,917 ----------------
2023-03-29 08:15:23,960   82  => 110   		Training 486 pattern with 92.50% 	Forward time: 	 3.92 sec
2023-03-29 08:15:23,960 			Loss:    1.719e-01    			Backward time: 	 0.11 sec 
2023-03-29 08:15:23,960 ADAM: Layer 0 -> dw_min:9.9998e-01  dw_max:1.0000e+00 lr:1.0000e-04
2023-03-29 08:15:23,960 ADAM: Layer 1 -> dw_min:9.9996e-01  dw_max:1.0000e+00 lr:1.0000e-04
2023-03-29 08:15:23,960 ADAM: Layer 2 -> dw_min:9.9992e-01  dw_max:1.0001e+00 lr:1.0000e-04
2023-03-29 08:15:23,961 ADAM: Layer 3 -> dw_min:9.9996e-01  dw_max:1.0000e+00 lr:1.0000e-04
2023-03-29 08:15:24,037 			Learning rate: weights:   1.000e-04    
2023-03-29 08:15:24,038 			Last test performance: 89.48%
2023-03-29 08:15:24,038 ----------------
2023-03-29 08:15:28,084   82  => 111   		Training 486 pattern with 90.42% 	Forward time: 	 3.93 sec
2023-03-29 08:15:28,084 			Loss:    2.258e-01    			Backward time: 	 0.11 sec 
2023-03-29 08:15:28,084 ADAM: Layer 0 -> dw_min:9.9998e-01  dw_max:1.0000e+00 lr:1.0000e-04
2023-03-29 08:15:28,084 ADAM: Layer 1 -> dw_min:9.9995e-01  dw_max:1.0000e+00 lr:1.0000e-04
2023-03-29 08:15:28,084 ADAM: Layer 2 -> dw_min:9.9992e-01  dw_max:1.0001e+00 lr:1.0000e-04
2023-03-29 08:15:28,084 ADAM: Layer 3 -> dw_min:9.9996e-01  dw_max:1.0000e+00 lr:1.0000e-04
2023-03-29 08:15:28,163 			Learning rate: weights:   1.000e-04    
2023-03-29 08:15:28,163 			Last test performance: 89.48%
2023-03-29 08:15:28,163 ----------------
2023-03-29 08:15:32,209   82  => 112   		Training 486 pattern with 91.25% 	Forward time: 	 3.93 sec
2023-03-29 08:15:32,209 			Loss:    1.787e-01    			Backward time: 	 0.11 sec 
2023-03-29 08:15:32,209 ADAM: Layer 0 -> dw_min:9.9998e-01  dw_max:1.0000e+00 lr:1.0000e-04
2023-03-29 08:15:32,209 ADAM: Layer 1 -> dw_min:9.9992e-01  dw_max:1.0000e+00 lr:1.0000e-04
2023-03-29 08:15:32,209 ADAM: Layer 2 -> dw_min:9.9987e-01  dw_max:1.0001e+00 lr:1.0000e-04
2023-03-29 08:15:32,209 ADAM: Layer 3 -> dw_min:9.9994e-01  dw_max:1.0001e+00 lr:1.0000e-04
2023-03-29 08:15:32,282 			Learning rate: weights:   1.000e-04    
2023-03-29 08:15:32,282 			Last test performance: 89.48%
2023-03-29 08:15:32,282 ----------------
2023-03-29 08:15:36,328   82  => 113   		Training 486 pattern with 94.17% 	Forward time: 	 3.93 sec
2023-03-29 08:15:36,328 			Loss:    1.673e-01    			Backward time: 	 0.11 sec 
2023-03-29 08:15:36,328 ADAM: Layer 0 -> dw_min:9.9997e-01  dw_max:1.0000e+00 lr:1.0000e-04
2023-03-29 08:15:36,329 ADAM: Layer 1 -> dw_min:9.9993e-01  dw_max:1.0000e+00 lr:1.0000e-04
2023-03-29 08:15:36,329 ADAM: Layer 2 -> dw_min:9.9982e-01  dw_max:1.0001e+00 lr:1.0000e-04
2023-03-29 08:15:36,329 ADAM: Layer 3 -> dw_min:9.9994e-01  dw_max:1.0001e+00 lr:1.0000e-04
2023-03-29 08:15:36,347 			Learning rate: weights:   1.000e-04    
2023-03-29 08:15:36,348 			Last test performance: 89.48%
2023-03-29 08:15:36,348 ----------------
2023-03-29 08:15:40,392   82  => 114   		Training 486 pattern with 91.25% 	Forward time: 	 3.93 sec
2023-03-29 08:15:40,392 			Loss:    2.042e-01    			Backward time: 	 0.11 sec 
2023-03-29 08:15:40,392 ADAM: Layer 0 -> dw_min:9.9998e-01  dw_max:1.0000e+00 lr:1.0000e-04
2023-03-29 08:15:40,392 ADAM: Layer 1 -> dw_min:9.9994e-01  dw_max:1.0000e+00 lr:1.0000e-04
2023-03-29 08:15:40,393 ADAM: Layer 2 -> dw_min:9.9984e-01  dw_max:1.0001e+00 lr:1.0000e-04
2023-03-29 08:15:40,393 ADAM: Layer 3 -> dw_min:9.9995e-01  dw_max:1.0001e+00 lr:1.0000e-04
2023-03-29 08:15:40,410 			Learning rate: weights:   1.000e-04    
2023-03-29 08:15:40,410 			Last test performance: 89.48%
2023-03-29 08:15:40,410 ----------------
2023-03-29 08:15:44,455   82  => 115   		Training 486 pattern with 91.67% 	Forward time: 	 3.93 sec
2023-03-29 08:15:44,455 			Loss:    2.106e-01    			Backward time: 	 0.11 sec 
2023-03-29 08:15:44,456 ADAM: Layer 0 -> dw_min:9.9998e-01  dw_max:1.0000e+00 lr:1.0000e-04
2023-03-29 08:15:44,456 ADAM: Layer 1 -> dw_min:9.9994e-01  dw_max:1.0000e+00 lr:1.0000e-04
2023-03-29 08:15:44,456 ADAM: Layer 2 -> dw_min:9.9985e-01  dw_max:1.0001e+00 lr:1.0000e-04
2023-03-29 08:15:44,456 ADAM: Layer 3 -> dw_min:9.9995e-01  dw_max:1.0001e+00 lr:1.0000e-04
2023-03-29 08:15:44,557 			Learning rate: weights:   1.000e-04    
2023-03-29 08:15:44,557 			Last test performance: 89.48%
2023-03-29 08:15:44,557 ----------------
2023-03-29 08:15:48,602   82  => 116   		Training 486 pattern with 92.50% 	Forward time: 	 3.93 sec
2023-03-29 08:15:48,602 			Loss:    2.030e-01    			Backward time: 	 0.11 sec 
2023-03-29 08:15:48,602 ADAM: Layer 0 -> dw_min:9.9998e-01  dw_max:1.0000e+00 lr:1.0000e-04
2023-03-29 08:15:48,602 ADAM: Layer 1 -> dw_min:9.9994e-01  dw_max:1.0000e+00 lr:1.0000e-04
2023-03-29 08:15:48,602 ADAM: Layer 2 -> dw_min:9.9987e-01  dw_max:1.0001e+00 lr:1.0000e-04
2023-03-29 08:15:48,603 ADAM: Layer 3 -> dw_min:9.9995e-01  dw_max:1.0001e+00 lr:1.0000e-04
2023-03-29 08:15:48,696 			Learning rate: weights:   1.000e-04    
2023-03-29 08:15:48,696 			Last test performance: 89.48%
2023-03-29 08:15:48,696 ----------------
2023-03-29 08:15:52,742   82  => 117   		Training 486 pattern with 90.83% 	Forward time: 	 3.93 sec
2023-03-29 08:15:52,742 			Loss:    2.048e-01    			Backward time: 	 0.12 sec 
2023-03-29 08:15:52,742 ADAM: Layer 0 -> dw_min:9.9998e-01  dw_max:1.0000e+00 lr:1.0000e-04
2023-03-29 08:15:52,742 ADAM: Layer 1 -> dw_min:9.9994e-01  dw_max:1.0000e+00 lr:1.0000e-04
2023-03-29 08:15:52,742 ADAM: Layer 2 -> dw_min:9.9988e-01  dw_max:1.0001e+00 lr:1.0000e-04
2023-03-29 08:15:52,742 ADAM: Layer 3 -> dw_min:9.9996e-01  dw_max:1.0001e+00 lr:1.0000e-04
2023-03-29 08:15:52,821 			Learning rate: weights:   1.000e-04    
2023-03-29 08:15:52,821 			Last test performance: 89.48%
2023-03-29 08:15:52,821 ----------------
2023-03-29 08:15:56,863   82  => 118   		Training 486 pattern with 92.29% 	Forward time: 	 3.92 sec
2023-03-29 08:15:56,863 			Loss:    1.844e-01    			Backward time: 	 0.11 sec 
2023-03-29 08:15:56,864 ADAM: Layer 0 -> dw_min:9.9998e-01  dw_max:1.0000e+00 lr:1.0000e-04
2023-03-29 08:15:56,864 ADAM: Layer 1 -> dw_min:9.9995e-01  dw_max:1.0000e+00 lr:1.0000e-04
2023-03-29 08:15:56,864 ADAM: Layer 2 -> dw_min:9.9989e-01  dw_max:1.0001e+00 lr:1.0000e-04
2023-03-29 08:15:56,864 ADAM: Layer 3 -> dw_min:9.9992e-01  dw_max:1.0001e+00 lr:1.0000e-04
2023-03-29 08:15:56,958 			Learning rate: weights:   1.000e-04    
2023-03-29 08:15:56,958 			Last test performance: 89.48%
2023-03-29 08:15:56,958 ----------------
2023-03-29 08:16:01,003   82  => 119   		Training 486 pattern with 90.83% 	Forward time: 	 3.93 sec
2023-03-29 08:16:01,003 			Loss:    2.019e-01    			Backward time: 	 0.11 sec 
2023-03-29 08:16:01,004 ADAM: Layer 0 -> dw_min:9.9998e-01  dw_max:1.0000e+00 lr:1.0000e-04
2023-03-29 08:16:01,004 ADAM: Layer 1 -> dw_min:9.9995e-01  dw_max:1.0000e+00 lr:1.0000e-04
2023-03-29 08:16:01,004 ADAM: Layer 2 -> dw_min:9.9990e-01  dw_max:1.0001e+00 lr:1.0000e-04
2023-03-29 08:16:01,004 ADAM: Layer 3 -> dw_min:9.9993e-01  dw_max:1.0001e+00 lr:1.0000e-04
2023-03-29 08:16:01,099 			Learning rate: weights:   1.000e-04    
2023-03-29 08:16:01,099 			Last test performance: 89.48%
2023-03-29 08:16:01,099 ----------------
2023-03-29 08:16:05,143   82  => 120   		Training 486 pattern with 91.25% 	Forward time: 	 3.92 sec
2023-03-29 08:16:05,143 			Loss:    2.035e-01    			Backward time: 	 0.11 sec 
2023-03-29 08:16:05,143 ADAM: Layer 0 -> dw_min:9.9998e-01  dw_max:1.0000e+00 lr:1.0000e-04
2023-03-29 08:16:05,143 ADAM: Layer 1 -> dw_min:9.9995e-01  dw_max:1.0000e+00 lr:1.0000e-04
2023-03-29 08:16:05,143 ADAM: Layer 2 -> dw_min:9.9991e-01  dw_max:1.0001e+00 lr:1.0000e-04
2023-03-29 08:16:05,143 ADAM: Layer 3 -> dw_min:9.9994e-01  dw_max:1.0001e+00 lr:1.0000e-04
2023-03-29 08:16:05,220 			Learning rate: weights:   1.000e-04    
2023-03-29 08:16:05,220 			Last test performance: 89.48%
2023-03-29 08:16:05,220 ----------------
2023-03-29 08:16:09,264   82  => 121   		Training 486 pattern with 92.92% 	Forward time: 	 3.93 sec
2023-03-29 08:16:09,264 			Loss:    2.068e-01    			Backward time: 	 0.11 sec 
2023-03-29 08:16:09,264 ADAM: Layer 0 -> dw_min:9.9998e-01  dw_max:1.0000e+00 lr:1.0000e-04
2023-03-29 08:16:09,264 ADAM: Layer 1 -> dw_min:9.9996e-01  dw_max:1.0000e+00 lr:1.0000e-04
2023-03-29 08:16:09,264 ADAM: Layer 2 -> dw_min:9.9992e-01  dw_max:1.0001e+00 lr:1.0000e-04
2023-03-29 08:16:09,265 ADAM: Layer 3 -> dw_min:9.9994e-01  dw_max:1.0000e+00 lr:1.0000e-04
2023-03-29 08:16:09,346 			Learning rate: weights:   1.000e-04    
2023-03-29 08:16:09,346 			Last test performance: 89.48%
2023-03-29 08:16:09,346 ----------------
2023-03-29 08:16:13,390   82  => 122   		Training 486 pattern with 91.88% 	Forward time: 	 3.93 sec
2023-03-29 08:16:13,391 			Loss:    2.220e-01    			Backward time: 	 0.11 sec 
2023-03-29 08:16:13,391 ADAM: Layer 0 -> dw_min:9.9998e-01  dw_max:1.0000e+00 lr:1.0000e-04
2023-03-29 08:16:13,391 ADAM: Layer 1 -> dw_min:9.9994e-01  dw_max:1.0000e+00 lr:1.0000e-04
2023-03-29 08:16:13,391 ADAM: Layer 2 -> dw_min:9.9992e-01  dw_max:1.0001e+00 lr:1.0000e-04
2023-03-29 08:16:13,391 ADAM: Layer 3 -> dw_min:9.9994e-01  dw_max:1.0001e+00 lr:1.0000e-04
2023-03-29 08:16:13,446 			Learning rate: weights:   1.000e-04    
2023-03-29 08:16:13,446 			Last test performance: 89.48%
2023-03-29 08:16:13,446 ----------------
2023-03-29 08:16:17,490   82  => 123   		Training 486 pattern with 92.08% 	Forward time: 	 3.93 sec
2023-03-29 08:16:17,490 			Loss:    1.981e-01    			Backward time: 	 0.11 sec 
2023-03-29 08:16:17,490 ADAM: Layer 0 -> dw_min:9.9999e-01  dw_max:1.0000e+00 lr:1.0000e-04
2023-03-29 08:16:17,491 ADAM: Layer 1 -> dw_min:9.9995e-01  dw_max:1.0000e+00 lr:1.0000e-04
2023-03-29 08:16:17,491 ADAM: Layer 2 -> dw_min:9.9992e-01  dw_max:1.0001e+00 lr:1.0000e-04
2023-03-29 08:16:17,491 ADAM: Layer 3 -> dw_min:9.9989e-01  dw_max:1.0001e+00 lr:1.0000e-04
2023-03-29 08:16:17,570 			Learning rate: weights:   1.000e-04    
2023-03-29 08:16:17,570 			Last test performance: 89.48%
2023-03-29 08:16:17,570 ----------------
2023-03-29 08:16:21,615   82  => 124   		Training 486 pattern with 92.50% 	Forward time: 	 3.93 sec
2023-03-29 08:16:21,615 			Loss:    1.800e-01    			Backward time: 	 0.11 sec 
2023-03-29 08:16:21,615 ADAM: Layer 0 -> dw_min:9.9998e-01  dw_max:1.0000e+00 lr:1.0000e-04
2023-03-29 08:16:21,615 ADAM: Layer 1 -> dw_min:9.9996e-01  dw_max:1.0000e+00 lr:1.0000e-04
2023-03-29 08:16:21,616 ADAM: Layer 2 -> dw_min:9.9990e-01  dw_max:1.0001e+00 lr:1.0000e-04
2023-03-29 08:16:21,616 ADAM: Layer 3 -> dw_min:9.9990e-01  dw_max:1.0000e+00 lr:1.0000e-04
2023-03-29 08:16:21,739 
2023-03-29 08:16:21,740 Testing:
2023-03-29 08:16:21,935 		24 of 10000 with 95.83% 	 Time used:  0.19 sec
2023-03-29 08:16:22,128 		48 of 10000 with 85.42% 	 Time used:  0.19 sec
2023-03-29 08:16:22,322 		72 of 10000 with 84.72% 	 Time used:  0.19 sec
2023-03-29 08:16:22,516 		96 of 10000 with 87.50% 	 Time used:  0.19 sec
2023-03-29 08:16:22,710 		120 of 10000 with 88.33% 	 Time used:  0.19 sec
2023-03-29 08:16:22,904 		144 of 10000 with 90.28% 	 Time used:  0.19 sec
2023-03-29 08:16:23,098 		168 of 10000 with 90.48% 	 Time used:  0.19 sec
2023-03-29 08:16:23,292 		192 of 10000 with 91.67% 	 Time used:  0.19 sec
2023-03-29 08:16:23,486 		216 of 10000 with 92.13% 	 Time used:  0.19 sec
2023-03-29 08:16:23,680 		240 of 10000 with 92.92% 	 Time used:  0.19 sec
2023-03-29 08:16:23,874 		264 of 10000 with 92.05% 	 Time used:  0.19 sec
2023-03-29 08:16:24,068 		288 of 10000 with 90.97% 	 Time used:  0.19 sec
2023-03-29 08:16:24,262 		312 of 10000 with 91.67% 	 Time used:  0.19 sec
2023-03-29 08:16:24,456 		336 of 10000 with 91.37% 	 Time used:  0.19 sec
2023-03-29 08:16:24,650 		360 of 10000 with 91.67% 	 Time used:  0.19 sec
2023-03-29 08:16:24,844 		384 of 10000 with 91.15% 	 Time used:  0.19 sec
2023-03-29 08:16:25,038 		408 of 10000 with 90.93% 	 Time used:  0.19 sec
2023-03-29 08:16:25,232 		432 of 10000 with 91.20% 	 Time used:  0.19 sec
2023-03-29 08:16:25,425 		456 of 10000 with 90.57% 	 Time used:  0.19 sec
2023-03-29 08:16:25,619 		480 of 10000 with 90.00% 	 Time used:  0.19 sec
2023-03-29 08:16:25,813 		504 of 10000 with 90.28% 	 Time used:  0.19 sec
2023-03-29 08:16:26,007 		528 of 10000 with 90.34% 	 Time used:  0.19 sec
2023-03-29 08:16:26,201 		552 of 10000 with 90.22% 	 Time used:  0.19 sec
2023-03-29 08:16:26,395 		576 of 10000 with 90.10% 	 Time used:  0.19 sec
2023-03-29 08:16:26,589 		600 of 10000 with 89.67% 	 Time used:  0.19 sec
2023-03-29 08:16:26,783 		624 of 10000 with 89.74% 	 Time used:  0.19 sec
2023-03-29 08:16:26,977 		648 of 10000 with 89.66% 	 Time used:  0.19 sec
2023-03-29 08:16:27,171 		672 of 10000 with 89.58% 	 Time used:  0.19 sec
2023-03-29 08:16:27,365 		696 of 10000 with 89.22% 	 Time used:  0.19 sec
2023-03-29 08:16:27,559 		720 of 10000 with 89.31% 	 Time used:  0.19 sec
2023-03-29 08:16:27,753 		744 of 10000 with 89.38% 	 Time used:  0.19 sec
2023-03-29 08:16:27,947 		768 of 10000 with 89.06% 	 Time used:  0.19 sec
2023-03-29 08:16:28,141 		792 of 10000 with 89.27% 	 Time used:  0.19 sec
2023-03-29 08:16:28,335 		816 of 10000 with 89.22% 	 Time used:  0.19 sec
2023-03-29 08:16:28,529 		840 of 10000 with 89.40% 	 Time used:  0.19 sec
2023-03-29 08:16:28,723 		864 of 10000 with 89.35% 	 Time used:  0.19 sec
2023-03-29 08:16:28,917 		888 of 10000 with 89.41% 	 Time used:  0.19 sec
2023-03-29 08:16:29,111 		912 of 10000 with 89.36% 	 Time used:  0.19 sec
2023-03-29 08:16:29,305 		936 of 10000 with 89.53% 	 Time used:  0.19 sec
2023-03-29 08:16:29,499 		960 of 10000 with 89.58% 	 Time used:  0.19 sec
2023-03-29 08:16:29,693 		984 of 10000 with 89.33% 	 Time used:  0.19 sec
2023-03-29 08:16:29,887 		1008 of 10000 with 89.29% 	 Time used:  0.19 sec
2023-03-29 08:16:30,081 		1032 of 10000 with 89.34% 	 Time used:  0.19 sec
2023-03-29 08:16:30,274 		1056 of 10000 with 89.49% 	 Time used:  0.19 sec
2023-03-29 08:16:30,468 		1080 of 10000 with 89.44% 	 Time used:  0.19 sec
2023-03-29 08:16:30,662 		1104 of 10000 with 89.58% 	 Time used:  0.19 sec
2023-03-29 08:16:30,856 		1128 of 10000 with 89.63% 	 Time used:  0.19 sec
2023-03-29 08:16:31,050 		1152 of 10000 with 89.50% 	 Time used:  0.19 sec
2023-03-29 08:16:31,245 		1176 of 10000 with 89.37% 	 Time used:  0.19 sec
2023-03-29 08:16:31,439 		1200 of 10000 with 89.17% 	 Time used:  0.19 sec
2023-03-29 08:16:31,633 		1224 of 10000 with 89.30% 	 Time used:  0.19 sec
2023-03-29 08:16:31,827 		1248 of 10000 with 89.34% 	 Time used:  0.19 sec
2023-03-29 08:16:32,021 		1272 of 10000 with 89.31% 	 Time used:  0.19 sec
2023-03-29 08:16:32,215 		1296 of 10000 with 89.27% 	 Time used:  0.19 sec
2023-03-29 08:16:32,409 		1320 of 10000 with 89.09% 	 Time used:  0.19 sec
2023-03-29 08:16:32,604 		1344 of 10000 with 89.06% 	 Time used:  0.19 sec
2023-03-29 08:16:32,798 		1368 of 10000 with 88.96% 	 Time used:  0.19 sec
2023-03-29 08:16:32,992 		1392 of 10000 with 89.08% 	 Time used:  0.19 sec
2023-03-29 08:16:33,186 		1416 of 10000 with 89.12% 	 Time used:  0.19 sec
2023-03-29 08:16:33,381 		1440 of 10000 with 89.10% 	 Time used:  0.20 sec
2023-03-29 08:16:33,575 		1464 of 10000 with 89.14% 	 Time used:  0.19 sec
2023-03-29 08:16:33,769 		1488 of 10000 with 89.18% 	 Time used:  0.19 sec
2023-03-29 08:16:33,963 		1512 of 10000 with 89.09% 	 Time used:  0.19 sec
2023-03-29 08:16:34,157 		1536 of 10000 with 89.13% 	 Time used:  0.19 sec
2023-03-29 08:16:34,351 		1560 of 10000 with 89.17% 	 Time used:  0.19 sec
2023-03-29 08:16:34,545 		1584 of 10000 with 89.27% 	 Time used:  0.19 sec
2023-03-29 08:16:34,739 		1608 of 10000 with 89.24% 	 Time used:  0.19 sec
2023-03-29 08:16:34,933 		1632 of 10000 with 88.97% 	 Time used:  0.19 sec
2023-03-29 08:16:35,127 		1656 of 10000 with 88.77% 	 Time used:  0.19 sec
2023-03-29 08:16:35,321 		1680 of 10000 with 88.81% 	 Time used:  0.19 sec
2023-03-29 08:16:35,515 		1704 of 10000 with 88.91% 	 Time used:  0.19 sec
2023-03-29 08:16:35,709 		1728 of 10000 with 88.89% 	 Time used:  0.19 sec
2023-03-29 08:16:35,903 		1752 of 10000 with 88.81% 	 Time used:  0.19 sec
2023-03-29 08:16:36,097 		1776 of 10000 with 88.91% 	 Time used:  0.19 sec
2023-03-29 08:16:36,291 		1800 of 10000 with 89.06% 	 Time used:  0.19 sec
2023-03-29 08:16:36,485 		1824 of 10000 with 89.14% 	 Time used:  0.19 sec
2023-03-29 08:16:36,679 		1848 of 10000 with 89.18% 	 Time used:  0.19 sec
2023-03-29 08:16:36,873 		1872 of 10000 with 89.26% 	 Time used:  0.19 sec
2023-03-29 08:16:37,067 		1896 of 10000 with 89.35% 	 Time used:  0.19 sec
2023-03-29 08:16:37,261 		1920 of 10000 with 89.38% 	 Time used:  0.19 sec
2023-03-29 08:16:37,455 		1944 of 10000 with 89.30% 	 Time used:  0.19 sec
2023-03-29 08:16:37,649 		1968 of 10000 with 89.33% 	 Time used:  0.19 sec
2023-03-29 08:16:37,843 		1992 of 10000 with 89.26% 	 Time used:  0.19 sec
2023-03-29 08:16:38,036 		2016 of 10000 with 89.34% 	 Time used:  0.19 sec
2023-03-29 08:16:38,230 		2040 of 10000 with 89.26% 	 Time used:  0.19 sec
2023-03-29 08:16:38,424 		2064 of 10000 with 89.39% 	 Time used:  0.19 sec
2023-03-29 08:16:38,618 		2088 of 10000 with 89.32% 	 Time used:  0.19 sec
2023-03-29 08:16:38,812 		2112 of 10000 with 89.25% 	 Time used:  0.19 sec
2023-03-29 08:16:39,006 		2136 of 10000 with 89.37% 	 Time used:  0.19 sec
2023-03-29 08:16:39,200 		2160 of 10000 with 89.40% 	 Time used:  0.19 sec
2023-03-29 08:16:39,394 		2184 of 10000 with 89.42% 	 Time used:  0.19 sec
2023-03-29 08:16:39,588 		2208 of 10000 with 89.40% 	 Time used:  0.19 sec
2023-03-29 08:16:39,782 		2232 of 10000 with 89.52% 	 Time used:  0.19 sec
2023-03-29 08:16:39,976 		2256 of 10000 with 89.49% 	 Time used:  0.19 sec
2023-03-29 08:16:40,170 		2280 of 10000 with 89.52% 	 Time used:  0.19 sec
2023-03-29 08:16:40,364 		2304 of 10000 with 89.41% 	 Time used:  0.19 sec
2023-03-29 08:16:40,558 		2328 of 10000 with 89.26% 	 Time used:  0.19 sec
2023-03-29 08:16:40,752 		2352 of 10000 with 89.33% 	 Time used:  0.19 sec
2023-03-29 08:16:40,946 		2376 of 10000 with 89.31% 	 Time used:  0.19 sec
2023-03-29 08:16:41,139 		2400 of 10000 with 89.38% 	 Time used:  0.19 sec
2023-03-29 08:16:41,333 		2424 of 10000 with 89.36% 	 Time used:  0.19 sec
2023-03-29 08:16:41,527 		2448 of 10000 with 89.38% 	 Time used:  0.19 sec
2023-03-29 08:16:41,721 		2472 of 10000 with 89.48% 	 Time used:  0.19 sec
2023-03-29 08:16:41,915 		2496 of 10000 with 89.50% 	 Time used:  0.19 sec
2023-03-29 08:16:42,109 		2520 of 10000 with 89.52% 	 Time used:  0.19 sec
2023-03-29 08:16:42,303 		2544 of 10000 with 89.50% 	 Time used:  0.19 sec
2023-03-29 08:16:42,497 		2568 of 10000 with 89.56% 	 Time used:  0.19 sec
2023-03-29 08:16:42,691 		2592 of 10000 with 89.39% 	 Time used:  0.19 sec
2023-03-29 08:16:42,885 		2616 of 10000 with 89.37% 	 Time used:  0.19 sec
2023-03-29 08:16:43,079 		2640 of 10000 with 89.32% 	 Time used:  0.19 sec
2023-03-29 08:16:43,273 		2664 of 10000 with 89.30% 	 Time used:  0.19 sec
2023-03-29 08:16:43,466 		2688 of 10000 with 89.32% 	 Time used:  0.19 sec
2023-03-29 08:16:43,660 		2712 of 10000 with 89.34% 	 Time used:  0.19 sec
2023-03-29 08:16:43,854 		2736 of 10000 with 89.29% 	 Time used:  0.19 sec
2023-03-29 08:16:44,048 		2760 of 10000 with 89.28% 	 Time used:  0.19 sec
2023-03-29 08:16:44,242 		2784 of 10000 with 89.22% 	 Time used:  0.19 sec
2023-03-29 08:16:44,436 		2808 of 10000 with 89.28% 	 Time used:  0.19 sec
2023-03-29 08:16:44,630 		2832 of 10000 with 89.27% 	 Time used:  0.19 sec
2023-03-29 08:16:44,824 		2856 of 10000 with 89.29% 	 Time used:  0.19 sec
2023-03-29 08:16:45,018 		2880 of 10000 with 89.27% 	 Time used:  0.19 sec
2023-03-29 08:16:45,212 		2904 of 10000 with 89.22% 	 Time used:  0.19 sec
2023-03-29 08:16:45,406 		2928 of 10000 with 89.04% 	 Time used:  0.19 sec
2023-03-29 08:16:45,600 		2952 of 10000 with 89.02% 	 Time used:  0.19 sec
2023-03-29 08:16:45,793 		2976 of 10000 with 88.94% 	 Time used:  0.19 sec
2023-03-29 08:16:45,987 		3000 of 10000 with 88.90% 	 Time used:  0.19 sec
2023-03-29 08:16:46,181 		3024 of 10000 with 88.89% 	 Time used:  0.19 sec
2023-03-29 08:16:46,375 		3048 of 10000 with 88.91% 	 Time used:  0.19 sec
2023-03-29 08:16:46,569 		3072 of 10000 with 88.96% 	 Time used:  0.19 sec
2023-03-29 08:16:46,763 		3096 of 10000 with 88.99% 	 Time used:  0.19 sec
2023-03-29 08:16:46,957 		3120 of 10000 with 88.97% 	 Time used:  0.19 sec
2023-03-29 08:16:47,151 		3144 of 10000 with 89.03% 	 Time used:  0.19 sec
2023-03-29 08:16:47,345 		3168 of 10000 with 89.08% 	 Time used:  0.19 sec
2023-03-29 08:16:47,539 		3192 of 10000 with 89.00% 	 Time used:  0.19 sec
2023-03-29 08:16:47,733 		3216 of 10000 with 88.99% 	 Time used:  0.19 sec
2023-03-29 08:16:47,927 		3240 of 10000 with 88.98% 	 Time used:  0.19 sec
2023-03-29 08:16:48,121 		3264 of 10000 with 88.88% 	 Time used:  0.19 sec
2023-03-29 08:16:48,315 		3288 of 10000 with 88.84% 	 Time used:  0.19 sec
2023-03-29 08:16:48,508 		3312 of 10000 with 88.92% 	 Time used:  0.19 sec
2023-03-29 08:16:48,702 		3336 of 10000 with 88.97% 	 Time used:  0.19 sec
2023-03-29 08:16:48,896 		3360 of 10000 with 88.96% 	 Time used:  0.19 sec
2023-03-29 08:16:49,090 		3384 of 10000 with 88.95% 	 Time used:  0.19 sec
2023-03-29 08:16:49,284 		3408 of 10000 with 88.94% 	 Time used:  0.19 sec
2023-03-29 08:16:49,478 		3432 of 10000 with 88.96% 	 Time used:  0.19 sec
2023-03-29 08:16:49,672 		3456 of 10000 with 89.00% 	 Time used:  0.19 sec
2023-03-29 08:16:49,866 		3480 of 10000 with 89.02% 	 Time used:  0.19 sec
2023-03-29 08:16:50,060 		3504 of 10000 with 88.96% 	 Time used:  0.19 sec
2023-03-29 08:16:50,254 		3528 of 10000 with 89.00% 	 Time used:  0.19 sec
2023-03-29 08:16:50,448 		3552 of 10000 with 88.99% 	 Time used:  0.19 sec
2023-03-29 08:16:50,642 		3576 of 10000 with 88.95% 	 Time used:  0.19 sec
2023-03-29 08:16:50,835 		3600 of 10000 with 89.00% 	 Time used:  0.19 sec
2023-03-29 08:16:51,029 		3624 of 10000 with 88.99% 	 Time used:  0.19 sec
2023-03-29 08:16:51,223 		3648 of 10000 with 88.98% 	 Time used:  0.19 sec
2023-03-29 08:16:51,417 		3672 of 10000 with 88.97% 	 Time used:  0.19 sec
2023-03-29 08:16:51,611 		3696 of 10000 with 88.96% 	 Time used:  0.19 sec
2023-03-29 08:16:51,805 		3720 of 10000 with 88.92% 	 Time used:  0.19 sec
2023-03-29 08:16:51,999 		3744 of 10000 with 88.97% 	 Time used:  0.19 sec
2023-03-29 08:16:52,193 		3768 of 10000 with 88.93% 	 Time used:  0.19 sec
2023-03-29 08:16:52,387 		3792 of 10000 with 88.95% 	 Time used:  0.19 sec
2023-03-29 08:16:52,581 		3816 of 10000 with 88.86% 	 Time used:  0.19 sec
2023-03-29 08:16:52,775 		3840 of 10000 with 88.85% 	 Time used:  0.19 sec
2023-03-29 08:16:52,969 		3864 of 10000 with 88.90% 	 Time used:  0.19 sec
2023-03-29 08:16:53,163 		3888 of 10000 with 88.89% 	 Time used:  0.19 sec
2023-03-29 08:16:53,357 		3912 of 10000 with 88.88% 	 Time used:  0.19 sec
2023-03-29 08:16:53,551 		3936 of 10000 with 88.92% 	 Time used:  0.19 sec
2023-03-29 08:16:53,745 		3960 of 10000 with 88.79% 	 Time used:  0.19 sec
2023-03-29 08:16:53,939 		3984 of 10000 with 88.83% 	 Time used:  0.19 sec
2023-03-29 08:16:54,132 		4008 of 10000 with 88.80% 	 Time used:  0.19 sec
2023-03-29 08:16:54,326 		4032 of 10000 with 88.76% 	 Time used:  0.19 sec
2023-03-29 08:16:54,520 		4056 of 10000 with 88.81% 	 Time used:  0.19 sec
2023-03-29 08:16:54,714 		4080 of 10000 with 88.82% 	 Time used:  0.19 sec
2023-03-29 08:16:54,908 		4104 of 10000 with 88.86% 	 Time used:  0.19 sec
2023-03-29 08:16:55,102 		4128 of 10000 with 88.83% 	 Time used:  0.19 sec
2023-03-29 08:16:55,296 		4152 of 10000 with 88.80% 	 Time used:  0.19 sec
2023-03-29 08:16:55,490 		4176 of 10000 with 88.77% 	 Time used:  0.19 sec
2023-03-29 08:16:55,684 		4200 of 10000 with 88.74% 	 Time used:  0.19 sec
2023-03-29 08:16:55,878 		4224 of 10000 with 88.80% 	 Time used:  0.19 sec
2023-03-29 08:16:56,072 		4248 of 10000 with 88.77% 	 Time used:  0.19 sec
2023-03-29 08:16:56,266 		4272 of 10000 with 88.74% 	 Time used:  0.19 sec
2023-03-29 08:16:56,460 		4296 of 10000 with 88.76% 	 Time used:  0.19 sec
2023-03-29 08:16:56,653 		4320 of 10000 with 88.77% 	 Time used:  0.19 sec
2023-03-29 08:16:56,848 		4344 of 10000 with 88.81% 	 Time used:  0.19 sec
2023-03-29 08:16:57,042 		4368 of 10000 with 88.87% 	 Time used:  0.19 sec
2023-03-29 08:16:57,235 		4392 of 10000 with 88.91% 	 Time used:  0.19 sec
2023-03-29 08:16:57,429 		4416 of 10000 with 88.93% 	 Time used:  0.19 sec
2023-03-29 08:16:57,623 		4440 of 10000 with 88.90% 	 Time used:  0.19 sec
2023-03-29 08:16:57,817 		4464 of 10000 with 88.89% 	 Time used:  0.19 sec
2023-03-29 08:16:58,011 		4488 of 10000 with 88.88% 	 Time used:  0.19 sec
2023-03-29 08:16:58,205 		4512 of 10000 with 88.92% 	 Time used:  0.19 sec
2023-03-29 08:16:58,399 		4536 of 10000 with 88.91% 	 Time used:  0.19 sec
2023-03-29 08:16:58,593 		4560 of 10000 with 88.95% 	 Time used:  0.19 sec
2023-03-29 08:16:58,787 		4584 of 10000 with 88.96% 	 Time used:  0.19 sec
2023-03-29 08:16:58,981 		4608 of 10000 with 89.00% 	 Time used:  0.19 sec
2023-03-29 08:16:59,175 		4632 of 10000 with 89.03% 	 Time used:  0.19 sec
2023-03-29 08:16:59,369 		4656 of 10000 with 89.02% 	 Time used:  0.19 sec
2023-03-29 08:16:59,563 		4680 of 10000 with 89.00% 	 Time used:  0.19 sec
2023-03-29 08:16:59,756 		4704 of 10000 with 89.01% 	 Time used:  0.19 sec
2023-03-29 08:16:59,950 		4728 of 10000 with 89.04% 	 Time used:  0.19 sec
2023-03-29 08:17:00,144 		4752 of 10000 with 89.06% 	 Time used:  0.19 sec
2023-03-29 08:17:00,338 		4776 of 10000 with 89.09% 	 Time used:  0.19 sec
2023-03-29 08:17:00,532 		4800 of 10000 with 89.10% 	 Time used:  0.19 sec
2023-03-29 08:17:00,726 		4824 of 10000 with 89.10% 	 Time used:  0.19 sec
2023-03-29 08:17:00,920 		4848 of 10000 with 89.09% 	 Time used:  0.19 sec
2023-03-29 08:17:01,114 		4872 of 10000 with 89.12% 	 Time used:  0.19 sec
2023-03-29 08:17:01,308 		4896 of 10000 with 89.13% 	 Time used:  0.19 sec
2023-03-29 08:17:01,502 		4920 of 10000 with 89.11% 	 Time used:  0.19 sec
2023-03-29 08:17:01,696 		4944 of 10000 with 89.08% 	 Time used:  0.19 sec
2023-03-29 08:17:01,890 		4968 of 10000 with 89.09% 	 Time used:  0.19 sec
2023-03-29 08:17:02,085 		4992 of 10000 with 89.10% 	 Time used:  0.19 sec
2023-03-29 08:17:02,279 		5016 of 10000 with 89.09% 	 Time used:  0.19 sec
2023-03-29 08:17:02,473 		5040 of 10000 with 89.09% 	 Time used:  0.19 sec
2023-03-29 08:17:02,667 		5064 of 10000 with 89.10% 	 Time used:  0.19 sec
2023-03-29 08:17:02,861 		5088 of 10000 with 89.09% 	 Time used:  0.19 sec
2023-03-29 08:17:03,055 		5112 of 10000 with 89.12% 	 Time used:  0.19 sec
2023-03-29 08:17:03,248 		5136 of 10000 with 89.12% 	 Time used:  0.19 sec
2023-03-29 08:17:03,442 		5160 of 10000 with 89.13% 	 Time used:  0.19 sec
2023-03-29 08:17:03,636 		5184 of 10000 with 89.12% 	 Time used:  0.19 sec
2023-03-29 08:17:03,830 		5208 of 10000 with 89.13% 	 Time used:  0.19 sec
2023-03-29 08:17:04,024 		5232 of 10000 with 89.16% 	 Time used:  0.19 sec
2023-03-29 08:17:04,218 		5256 of 10000 with 89.14% 	 Time used:  0.19 sec
2023-03-29 08:17:04,412 		5280 of 10000 with 89.11% 	 Time used:  0.19 sec
2023-03-29 08:17:04,606 		5304 of 10000 with 89.12% 	 Time used:  0.19 sec
2023-03-29 08:17:04,800 		5328 of 10000 with 89.10% 	 Time used:  0.19 sec
2023-03-29 08:17:04,994 		5352 of 10000 with 89.09% 	 Time used:  0.19 sec
2023-03-29 08:17:05,188 		5376 of 10000 with 89.14% 	 Time used:  0.19 sec
2023-03-29 08:17:05,382 		5400 of 10000 with 89.19% 	 Time used:  0.19 sec
2023-03-29 08:17:05,576 		5424 of 10000 with 89.23% 	 Time used:  0.19 sec
2023-03-29 08:17:05,770 		5448 of 10000 with 89.23% 	 Time used:  0.19 sec
2023-03-29 08:17:05,964 		5472 of 10000 with 89.22% 	 Time used:  0.19 sec
2023-03-29 08:17:06,158 		5496 of 10000 with 89.25% 	 Time used:  0.19 sec
2023-03-29 08:17:06,351 		5520 of 10000 with 89.20% 	 Time used:  0.19 sec
2023-03-29 08:17:06,545 		5544 of 10000 with 89.18% 	 Time used:  0.19 sec
2023-03-29 08:17:06,739 		5568 of 10000 with 89.17% 	 Time used:  0.19 sec
2023-03-29 08:17:06,933 		5592 of 10000 with 89.15% 	 Time used:  0.19 sec
2023-03-29 08:17:07,127 		5616 of 10000 with 89.12% 	 Time used:  0.19 sec
2023-03-29 08:17:07,321 		5640 of 10000 with 89.15% 	 Time used:  0.19 sec
2023-03-29 08:17:07,515 		5664 of 10000 with 89.14% 	 Time used:  0.19 sec
2023-03-29 08:17:07,709 		5688 of 10000 with 89.15% 	 Time used:  0.19 sec
2023-03-29 08:17:07,903 		5712 of 10000 with 89.15% 	 Time used:  0.19 sec
2023-03-29 08:17:08,097 		5736 of 10000 with 89.14% 	 Time used:  0.19 sec
2023-03-29 08:17:08,291 		5760 of 10000 with 89.18% 	 Time used:  0.19 sec
2023-03-29 08:17:08,485 		5784 of 10000 with 89.19% 	 Time used:  0.19 sec
2023-03-29 08:17:08,679 		5808 of 10000 with 89.15% 	 Time used:  0.19 sec
2023-03-29 08:17:08,873 		5832 of 10000 with 89.15% 	 Time used:  0.19 sec
2023-03-29 08:17:09,067 		5856 of 10000 with 89.16% 	 Time used:  0.19 sec
2023-03-29 08:17:09,261 		5880 of 10000 with 89.20% 	 Time used:  0.19 sec
2023-03-29 08:17:09,455 		5904 of 10000 with 89.23% 	 Time used:  0.19 sec
2023-03-29 08:17:09,649 		5928 of 10000 with 89.25% 	 Time used:  0.19 sec
2023-03-29 08:17:09,842 		5952 of 10000 with 89.23% 	 Time used:  0.19 sec
2023-03-29 08:17:10,036 		5976 of 10000 with 89.17% 	 Time used:  0.19 sec
2023-03-29 08:17:10,230 		6000 of 10000 with 89.20% 	 Time used:  0.19 sec
2023-03-29 08:17:10,424 		6024 of 10000 with 89.19% 	 Time used:  0.19 sec
2023-03-29 08:17:10,618 		6048 of 10000 with 89.17% 	 Time used:  0.19 sec
2023-03-29 08:17:10,812 		6072 of 10000 with 89.18% 	 Time used:  0.19 sec
2023-03-29 08:17:11,006 		6096 of 10000 with 89.17% 	 Time used:  0.19 sec
2023-03-29 08:17:11,200 		6120 of 10000 with 89.15% 	 Time used:  0.19 sec
2023-03-29 08:17:11,394 		6144 of 10000 with 89.13% 	 Time used:  0.19 sec
2023-03-29 08:17:11,588 		6168 of 10000 with 89.14% 	 Time used:  0.19 sec
2023-03-29 08:17:11,782 		6192 of 10000 with 89.13% 	 Time used:  0.19 sec
2023-03-29 08:17:11,976 		6216 of 10000 with 89.14% 	 Time used:  0.19 sec
2023-03-29 08:17:12,170 		6240 of 10000 with 89.17% 	 Time used:  0.19 sec
2023-03-29 08:17:12,364 		6264 of 10000 with 89.14% 	 Time used:  0.19 sec
2023-03-29 08:17:12,558 		6288 of 10000 with 89.14% 	 Time used:  0.19 sec
2023-03-29 08:17:12,752 		6312 of 10000 with 89.16% 	 Time used:  0.19 sec
2023-03-29 08:17:12,946 		6336 of 10000 with 89.17% 	 Time used:  0.19 sec
2023-03-29 08:17:13,140 		6360 of 10000 with 89.18% 	 Time used:  0.19 sec
2023-03-29 08:17:13,334 		6384 of 10000 with 89.18% 	 Time used:  0.19 sec
2023-03-29 08:17:13,528 		6408 of 10000 with 89.17% 	 Time used:  0.19 sec
2023-03-29 08:17:13,721 		6432 of 10000 with 89.18% 	 Time used:  0.19 sec
2023-03-29 08:17:13,915 		6456 of 10000 with 89.17% 	 Time used:  0.19 sec
2023-03-29 08:17:14,109 		6480 of 10000 with 89.17% 	 Time used:  0.19 sec
2023-03-29 08:17:14,303 		6504 of 10000 with 89.19% 	 Time used:  0.19 sec
2023-03-29 08:17:14,497 		6528 of 10000 with 89.23% 	 Time used:  0.19 sec
2023-03-29 08:17:14,691 		6552 of 10000 with 89.21% 	 Time used:  0.19 sec
2023-03-29 08:17:14,885 		6576 of 10000 with 89.19% 	 Time used:  0.19 sec
2023-03-29 08:17:15,079 		6600 of 10000 with 89.21% 	 Time used:  0.19 sec
2023-03-29 08:17:15,273 		6624 of 10000 with 89.25% 	 Time used:  0.19 sec
2023-03-29 08:17:15,467 		6648 of 10000 with 89.27% 	 Time used:  0.19 sec
2023-03-29 08:17:15,661 		6672 of 10000 with 89.27% 	 Time used:  0.19 sec
2023-03-29 08:17:15,855 		6696 of 10000 with 89.26% 	 Time used:  0.19 sec
2023-03-29 08:17:16,049 		6720 of 10000 with 89.24% 	 Time used:  0.19 sec
2023-03-29 08:17:16,243 		6744 of 10000 with 89.22% 	 Time used:  0.19 sec
2023-03-29 08:17:16,437 		6768 of 10000 with 89.24% 	 Time used:  0.19 sec
2023-03-29 08:17:16,631 		6792 of 10000 with 89.27% 	 Time used:  0.19 sec
2023-03-29 08:17:16,824 		6816 of 10000 with 89.29% 	 Time used:  0.19 sec
2023-03-29 08:17:17,018 		6840 of 10000 with 89.31% 	 Time used:  0.19 sec
2023-03-29 08:17:17,212 		6864 of 10000 with 89.32% 	 Time used:  0.19 sec
2023-03-29 08:17:17,406 		6888 of 10000 with 89.33% 	 Time used:  0.19 sec
2023-03-29 08:17:17,600 		6912 of 10000 with 89.32% 	 Time used:  0.19 sec
2023-03-29 08:17:17,794 		6936 of 10000 with 89.32% 	 Time used:  0.19 sec
2023-03-29 08:17:17,988 		6960 of 10000 with 89.32% 	 Time used:  0.19 sec
2023-03-29 08:17:18,182 		6984 of 10000 with 89.35% 	 Time used:  0.19 sec
2023-03-29 08:17:18,376 		7008 of 10000 with 89.33% 	 Time used:  0.19 sec
2023-03-29 08:17:18,571 		7032 of 10000 with 89.31% 	 Time used:  0.19 sec
2023-03-29 08:17:18,764 		7056 of 10000 with 89.30% 	 Time used:  0.19 sec
2023-03-29 08:17:18,959 		7080 of 10000 with 89.29% 	 Time used:  0.19 sec
2023-03-29 08:17:19,153 		7104 of 10000 with 89.30% 	 Time used:  0.19 sec
2023-03-29 08:17:19,347 		7128 of 10000 with 89.30% 	 Time used:  0.19 sec
2023-03-29 08:17:19,541 		7152 of 10000 with 89.29% 	 Time used:  0.19 sec
2023-03-29 08:17:19,735 		7176 of 10000 with 89.30% 	 Time used:  0.19 sec
2023-03-29 08:17:19,929 		7200 of 10000 with 89.28% 	 Time used:  0.19 sec
2023-03-29 08:17:20,122 		7224 of 10000 with 89.27% 	 Time used:  0.19 sec
2023-03-29 08:17:20,316 		7248 of 10000 with 89.29% 	 Time used:  0.19 sec
2023-03-29 08:17:20,510 		7272 of 10000 with 89.30% 	 Time used:  0.19 sec
2023-03-29 08:17:20,704 		7296 of 10000 with 89.34% 	 Time used:  0.19 sec
2023-03-29 08:17:20,898 		7320 of 10000 with 89.32% 	 Time used:  0.19 sec
2023-03-29 08:17:21,092 		7344 of 10000 with 89.31% 	 Time used:  0.19 sec
2023-03-29 08:17:21,286 		7368 of 10000 with 89.32% 	 Time used:  0.19 sec
2023-03-29 08:17:21,480 		7392 of 10000 with 89.33% 	 Time used:  0.19 sec
2023-03-29 08:17:21,674 		7416 of 10000 with 89.35% 	 Time used:  0.19 sec
2023-03-29 08:17:21,868 		7440 of 10000 with 89.37% 	 Time used:  0.19 sec
2023-03-29 08:17:22,062 		7464 of 10000 with 89.38% 	 Time used:  0.19 sec
2023-03-29 08:17:22,256 		7488 of 10000 with 89.40% 	 Time used:  0.19 sec
2023-03-29 08:17:22,450 		7512 of 10000 with 89.42% 	 Time used:  0.19 sec
2023-03-29 08:17:22,644 		7536 of 10000 with 89.41% 	 Time used:  0.19 sec
2023-03-29 08:17:22,838 		7560 of 10000 with 89.42% 	 Time used:  0.19 sec
2023-03-29 08:17:23,032 		7584 of 10000 with 89.41% 	 Time used:  0.19 sec
2023-03-29 08:17:23,226 		7608 of 10000 with 89.42% 	 Time used:  0.19 sec
2023-03-29 08:17:23,419 		7632 of 10000 with 89.45% 	 Time used:  0.19 sec
2023-03-29 08:17:23,613 		7656 of 10000 with 89.45% 	 Time used:  0.19 sec
2023-03-29 08:17:23,807 		7680 of 10000 with 89.47% 	 Time used:  0.19 sec
2023-03-29 08:17:24,001 		7704 of 10000 with 89.47% 	 Time used:  0.19 sec
2023-03-29 08:17:24,195 		7728 of 10000 with 89.47% 	 Time used:  0.19 sec
2023-03-29 08:17:24,389 		7752 of 10000 with 89.50% 	 Time used:  0.19 sec
2023-03-29 08:17:24,583 		7776 of 10000 with 89.51% 	 Time used:  0.19 sec
2023-03-29 08:17:24,777 		7800 of 10000 with 89.50% 	 Time used:  0.19 sec
2023-03-29 08:17:24,971 		7824 of 10000 with 89.48% 	 Time used:  0.19 sec
2023-03-29 08:17:25,165 		7848 of 10000 with 89.49% 	 Time used:  0.19 sec
2023-03-29 08:17:25,359 		7872 of 10000 with 89.48% 	 Time used:  0.19 sec
2023-03-29 08:17:25,553 		7896 of 10000 with 89.49% 	 Time used:  0.19 sec
2023-03-29 08:17:25,747 		7920 of 10000 with 89.47% 	 Time used:  0.19 sec
2023-03-29 08:17:25,941 		7944 of 10000 with 89.46% 	 Time used:  0.19 sec
2023-03-29 08:17:26,134 		7968 of 10000 with 89.46% 	 Time used:  0.19 sec
2023-03-29 08:17:26,328 		7992 of 10000 with 89.41% 	 Time used:  0.19 sec
2023-03-29 08:17:26,522 		8016 of 10000 with 89.41% 	 Time used:  0.19 sec
2023-03-29 08:17:26,716 		8040 of 10000 with 89.43% 	 Time used:  0.19 sec
2023-03-29 08:17:26,910 		8064 of 10000 with 89.42% 	 Time used:  0.19 sec
2023-03-29 08:17:27,104 		8088 of 10000 with 89.40% 	 Time used:  0.19 sec
2023-03-29 08:17:27,298 		8112 of 10000 with 89.41% 	 Time used:  0.19 sec
2023-03-29 08:17:27,492 		8136 of 10000 with 89.41% 	 Time used:  0.19 sec
2023-03-29 08:17:27,686 		8160 of 10000 with 89.38% 	 Time used:  0.19 sec
2023-03-29 08:17:27,880 		8184 of 10000 with 89.41% 	 Time used:  0.19 sec
2023-03-29 08:17:28,075 		8208 of 10000 with 89.41% 	 Time used:  0.19 sec
2023-03-29 08:17:28,269 		8232 of 10000 with 89.44% 	 Time used:  0.19 sec
2023-03-29 08:17:28,462 		8256 of 10000 with 89.45% 	 Time used:  0.19 sec
2023-03-29 08:17:28,656 		8280 of 10000 with 89.42% 	 Time used:  0.19 sec
2023-03-29 08:17:28,850 		8304 of 10000 with 89.40% 	 Time used:  0.19 sec
2023-03-29 08:17:29,044 		8328 of 10000 with 89.42% 	 Time used:  0.19 sec
2023-03-29 08:17:29,238 		8352 of 10000 with 89.44% 	 Time used:  0.19 sec
2023-03-29 08:17:29,432 		8376 of 10000 with 89.45% 	 Time used:  0.19 sec
2023-03-29 08:17:29,626 		8400 of 10000 with 89.46% 	 Time used:  0.19 sec
2023-03-29 08:17:29,820 		8424 of 10000 with 89.47% 	 Time used:  0.19 sec
2023-03-29 08:17:30,014 		8448 of 10000 with 89.48% 	 Time used:  0.19 sec
2023-03-29 08:17:30,208 		8472 of 10000 with 89.46% 	 Time used:  0.19 sec
2023-03-29 08:17:30,402 		8496 of 10000 with 89.49% 	 Time used:  0.19 sec
2023-03-29 08:17:30,596 		8520 of 10000 with 89.51% 	 Time used:  0.19 sec
2023-03-29 08:17:30,790 		8544 of 10000 with 89.49% 	 Time used:  0.19 sec
2023-03-29 08:17:30,984 		8568 of 10000 with 89.50% 	 Time used:  0.19 sec
2023-03-29 08:17:31,178 		8592 of 10000 with 89.50% 	 Time used:  0.19 sec
2023-03-29 08:17:31,373 		8616 of 10000 with 89.51% 	 Time used:  0.19 sec
2023-03-29 08:17:31,566 		8640 of 10000 with 89.50% 	 Time used:  0.19 sec
2023-03-29 08:17:31,760 		8664 of 10000 with 89.52% 	 Time used:  0.19 sec
2023-03-29 08:17:31,954 		8688 of 10000 with 89.51% 	 Time used:  0.19 sec
2023-03-29 08:17:32,148 		8712 of 10000 with 89.49% 	 Time used:  0.19 sec
2023-03-29 08:17:32,343 		8736 of 10000 with 89.46% 	 Time used:  0.19 sec
2023-03-29 08:17:32,537 		8760 of 10000 with 89.43% 	 Time used:  0.19 sec
2023-03-29 08:17:32,732 		8784 of 10000 with 89.41% 	 Time used:  0.19 sec
2023-03-29 08:17:32,926 		8808 of 10000 with 89.41% 	 Time used:  0.19 sec
2023-03-29 08:17:33,120 		8832 of 10000 with 89.41% 	 Time used:  0.19 sec
2023-03-29 08:17:33,314 		8856 of 10000 with 89.41% 	 Time used:  0.19 sec
2023-03-29 08:17:33,509 		8880 of 10000 with 89.43% 	 Time used:  0.20 sec
2023-03-29 08:17:33,703 		8904 of 10000 with 89.45% 	 Time used:  0.19 sec
2023-03-29 08:17:33,897 		8928 of 10000 with 89.45% 	 Time used:  0.19 sec
2023-03-29 08:17:34,091 		8952 of 10000 with 89.43% 	 Time used:  0.19 sec
2023-03-29 08:17:34,285 		8976 of 10000 with 89.44% 	 Time used:  0.19 sec
2023-03-29 08:17:34,479 		9000 of 10000 with 89.44% 	 Time used:  0.19 sec
2023-03-29 08:17:34,673 		9024 of 10000 with 89.45% 	 Time used:  0.19 sec
2023-03-29 08:17:34,866 		9048 of 10000 with 89.46% 	 Time used:  0.19 sec
2023-03-29 08:17:35,060 		9072 of 10000 with 89.43% 	 Time used:  0.19 sec
2023-03-29 08:17:35,254 		9096 of 10000 with 89.41% 	 Time used:  0.19 sec
2023-03-29 08:17:35,448 		9120 of 10000 with 89.43% 	 Time used:  0.19 sec
2023-03-29 08:17:35,642 		9144 of 10000 with 89.42% 	 Time used:  0.19 sec
2023-03-29 08:17:35,836 		9168 of 10000 with 89.40% 	 Time used:  0.19 sec
2023-03-29 08:17:36,031 		9192 of 10000 with 89.40% 	 Time used:  0.19 sec
2023-03-29 08:17:36,225 		9216 of 10000 with 89.41% 	 Time used:  0.19 sec
2023-03-29 08:17:36,419 		9240 of 10000 with 89.39% 	 Time used:  0.19 sec
2023-03-29 08:17:36,613 		9264 of 10000 with 89.39% 	 Time used:  0.19 sec
2023-03-29 08:17:36,806 		9288 of 10000 with 89.38% 	 Time used:  0.19 sec
2023-03-29 08:17:37,001 		9312 of 10000 with 89.37% 	 Time used:  0.19 sec
2023-03-29 08:17:37,195 		9336 of 10000 with 89.37% 	 Time used:  0.19 sec
2023-03-29 08:17:37,389 		9360 of 10000 with 89.38% 	 Time used:  0.19 sec
2023-03-29 08:17:37,583 		9384 of 10000 with 89.40% 	 Time used:  0.19 sec
2023-03-29 08:17:37,777 		9408 of 10000 with 89.40% 	 Time used:  0.19 sec
2023-03-29 08:17:37,971 		9432 of 10000 with 89.43% 	 Time used:  0.19 sec
2023-03-29 08:17:38,164 		9456 of 10000 with 89.42% 	 Time used:  0.19 sec
2023-03-29 08:17:38,358 		9480 of 10000 with 89.45% 	 Time used:  0.19 sec
2023-03-29 08:17:38,552 		9504 of 10000 with 89.43% 	 Time used:  0.19 sec
2023-03-29 08:17:38,746 		9528 of 10000 with 89.45% 	 Time used:  0.19 sec
2023-03-29 08:17:38,940 		9552 of 10000 with 89.45% 	 Time used:  0.19 sec
2023-03-29 08:17:39,134 		9576 of 10000 with 89.45% 	 Time used:  0.19 sec
2023-03-29 08:17:39,328 		9600 of 10000 with 89.45% 	 Time used:  0.19 sec
2023-03-29 08:17:39,522 		9624 of 10000 with 89.44% 	 Time used:  0.19 sec
2023-03-29 08:17:39,716 		9648 of 10000 with 89.45% 	 Time used:  0.19 sec
2023-03-29 08:17:39,910 		9672 of 10000 with 89.44% 	 Time used:  0.19 sec
2023-03-29 08:17:40,104 		9696 of 10000 with 89.43% 	 Time used:  0.19 sec
2023-03-29 08:17:40,298 		9720 of 10000 with 89.43% 	 Time used:  0.19 sec
2023-03-29 08:17:40,492 		9744 of 10000 with 89.43% 	 Time used:  0.19 sec
2023-03-29 08:17:40,686 		9768 of 10000 with 89.42% 	 Time used:  0.19 sec
2023-03-29 08:17:40,879 		9792 of 10000 with 89.43% 	 Time used:  0.19 sec
2023-03-29 08:17:41,073 		9816 of 10000 with 89.46% 	 Time used:  0.19 sec
2023-03-29 08:17:41,267 		9840 of 10000 with 89.46% 	 Time used:  0.19 sec
2023-03-29 08:17:41,461 		9864 of 10000 with 89.48% 	 Time used:  0.19 sec
2023-03-29 08:17:41,655 		9888 of 10000 with 89.48% 	 Time used:  0.19 sec
2023-03-29 08:17:41,849 		9912 of 10000 with 89.50% 	 Time used:  0.19 sec
2023-03-29 08:17:42,043 		9936 of 10000 with 89.50% 	 Time used:  0.19 sec
2023-03-29 08:17:42,237 		9960 of 10000 with 89.49% 	 Time used:  0.19 sec
2023-03-29 08:17:42,431 		9984 of 10000 with 89.48% 	 Time used:  0.19 sec
2023-03-29 08:17:42,564 		10000 of 10000 with 89.49% 	 Time used:  0.13 sec
2023-03-29 08:17:42,564 
2023-03-29 08:17:42,566 			Learning rate: weights:   1.000e-04    
2023-03-29 08:17:42,566 			Last test performance: 89.49%
2023-03-29 08:17:42,566 ----------------
2023-03-29 08:17:46,608   83  =>  0    		Training 486 pattern with 92.71% 	Forward time: 	 3.92 sec
2023-03-29 08:17:46,608 			Loss:    1.800e-01    			Backward time: 	 0.11 sec 
2023-03-29 08:17:46,608 ADAM: Layer 0 -> dw_min:9.9998e-01  dw_max:1.0000e+00 lr:1.0000e-04
2023-03-29 08:17:46,608 ADAM: Layer 1 -> dw_min:9.9996e-01  dw_max:1.0000e+00 lr:1.0000e-04
2023-03-29 08:17:46,609 ADAM: Layer 2 -> dw_min:9.9991e-01  dw_max:1.0001e+00 lr:1.0000e-04
2023-03-29 08:17:46,609 ADAM: Layer 3 -> dw_min:9.9991e-01  dw_max:1.0000e+00 lr:1.0000e-04
2023-03-29 08:17:46,630 			Learning rate: weights:   1.000e-04    
2023-03-29 08:17:46,630 			Last test performance: 89.49%
2023-03-29 08:17:46,630 ----------------
2023-03-29 08:17:50,674   83  =>  1    		Training 486 pattern with 90.00% 	Forward time: 	 3.93 sec
2023-03-29 08:17:50,674 			Loss:    2.007e-01    			Backward time: 	 0.11 sec 
2023-03-29 08:17:50,675 ADAM: Layer 0 -> dw_min:9.9998e-01  dw_max:1.0000e+00 lr:1.0000e-04
2023-03-29 08:17:50,675 ADAM: Layer 1 -> dw_min:9.9996e-01  dw_max:1.0000e+00 lr:1.0000e-04
2023-03-29 08:17:50,675 ADAM: Layer 2 -> dw_min:9.9992e-01  dw_max:1.0001e+00 lr:1.0000e-04
2023-03-29 08:17:50,675 ADAM: Layer 3 -> dw_min:9.9992e-01  dw_max:1.0000e+00 lr:1.0000e-04
2023-03-29 08:17:50,726 			Learning rate: weights:   1.000e-04    
2023-03-29 08:17:50,726 			Last test performance: 89.49%
2023-03-29 08:17:50,726 ----------------
2023-03-29 08:17:54,771   83  =>  2    		Training 486 pattern with 91.67% 	Forward time: 	 3.93 sec
2023-03-29 08:17:54,771 			Loss:    1.901e-01    			Backward time: 	 0.11 sec 
2023-03-29 08:17:54,771 ADAM: Layer 0 -> dw_min:9.9998e-01  dw_max:1.0000e+00 lr:1.0000e-04
2023-03-29 08:17:54,771 ADAM: Layer 1 -> dw_min:9.9996e-01  dw_max:1.0000e+00 lr:1.0000e-04
2023-03-29 08:17:54,771 ADAM: Layer 2 -> dw_min:9.9993e-01  dw_max:1.0001e+00 lr:1.0000e-04
2023-03-29 08:17:54,771 ADAM: Layer 3 -> dw_min:9.9993e-01  dw_max:1.0000e+00 lr:1.0000e-04
2023-03-29 08:17:54,948 			Learning rate: weights:   1.000e-04    
2023-03-29 08:17:54,948 			Last test performance: 89.49%
2023-03-29 08:17:54,948 ----------------
2023-03-29 08:17:58,992   83  =>  3    		Training 486 pattern with 90.83% 	Forward time: 	 3.92 sec
2023-03-29 08:17:58,992 			Loss:    2.257e-01    			Backward time: 	 0.11 sec 
2023-03-29 08:17:58,992 ADAM: Layer 0 -> dw_min:9.9998e-01  dw_max:1.0000e+00 lr:1.0000e-04
2023-03-29 08:17:58,992 ADAM: Layer 1 -> dw_min:9.9996e-01  dw_max:1.0001e+00 lr:1.0000e-04
2023-03-29 08:17:58,993 ADAM: Layer 2 -> dw_min:9.9992e-01  dw_max:1.0001e+00 lr:1.0000e-04
2023-03-29 08:17:58,993 ADAM: Layer 3 -> dw_min:9.9994e-01  dw_max:1.0000e+00 lr:1.0000e-04
2023-03-29 08:17:59,068 			Learning rate: weights:   1.000e-04    
2023-03-29 08:17:59,068 			Last test performance: 89.49%
2023-03-29 08:17:59,068 ----------------
2023-03-29 08:18:03,115   83  =>  4    		Training 486 pattern with 91.67% 	Forward time: 	 3.93 sec
2023-03-29 08:18:03,115 			Loss:    1.878e-01    			Backward time: 	 0.11 sec 
2023-03-29 08:18:03,116 ADAM: Layer 0 -> dw_min:9.9998e-01  dw_max:1.0000e+00 lr:1.0000e-04
2023-03-29 08:18:03,116 ADAM: Layer 1 -> dw_min:9.9995e-01  dw_max:1.0000e+00 lr:1.0000e-04
2023-03-29 08:18:03,116 ADAM: Layer 2 -> dw_min:9.9992e-01  dw_max:1.0001e+00 lr:1.0000e-04
2023-03-29 08:18:03,116 ADAM: Layer 3 -> dw_min:9.9994e-01  dw_max:1.0001e+00 lr:1.0000e-04
2023-03-29 08:18:03,214 			Learning rate: weights:   1.000e-04    
2023-03-29 08:18:03,214 			Last test performance: 89.49%
2023-03-29 08:18:03,214 ----------------
2023-03-29 08:18:07,259   83  =>  5    		Training 486 pattern with 92.50% 	Forward time: 	 3.93 sec
2023-03-29 08:18:07,259 			Loss:    1.837e-01    			Backward time: 	 0.11 sec 
2023-03-29 08:18:07,260 ADAM: Layer 0 -> dw_min:9.9998e-01  dw_max:1.0000e+00 lr:1.0000e-04
2023-03-29 08:18:07,260 ADAM: Layer 1 -> dw_min:9.9995e-01  dw_max:1.0000e+00 lr:1.0000e-04
2023-03-29 08:18:07,260 ADAM: Layer 2 -> dw_min:9.9992e-01  dw_max:1.0001e+00 lr:1.0000e-04
2023-03-29 08:18:07,260 ADAM: Layer 3 -> dw_min:9.9995e-01  dw_max:1.0001e+00 lr:1.0000e-04
2023-03-29 08:18:07,341 			Learning rate: weights:   1.000e-04    
2023-03-29 08:18:07,342 			Last test performance: 89.49%
2023-03-29 08:18:07,342 ----------------
2023-03-29 08:18:11,385   83  =>  6    		Training 486 pattern with 90.62% 	Forward time: 	 3.92 sec
2023-03-29 08:18:11,385 			Loss:    2.049e-01    			Backward time: 	 0.11 sec 
2023-03-29 08:18:11,385 ADAM: Layer 0 -> dw_min:9.9998e-01  dw_max:1.0000e+00 lr:1.0000e-04
2023-03-29 08:18:11,385 ADAM: Layer 1 -> dw_min:9.9996e-01  dw_max:1.0000e+00 lr:1.0000e-04
2023-03-29 08:18:11,385 ADAM: Layer 2 -> dw_min:9.9993e-01  dw_max:1.0001e+00 lr:1.0000e-04
2023-03-29 08:18:11,385 ADAM: Layer 3 -> dw_min:9.9995e-01  dw_max:1.0001e+00 lr:1.0000e-04
2023-03-29 08:18:11,460 			Learning rate: weights:   1.000e-04    
2023-03-29 08:18:11,461 			Last test performance: 89.49%
2023-03-29 08:18:11,461 ----------------
2023-03-29 08:18:15,504   83  =>  7    		Training 486 pattern with 88.96% 	Forward time: 	 3.92 sec
2023-03-29 08:18:15,505 			Loss:    2.159e-01    			Backward time: 	 0.11 sec 
2023-03-29 08:18:15,505 ADAM: Layer 0 -> dw_min:9.9998e-01  dw_max:1.0000e+00 lr:1.0000e-04
2023-03-29 08:18:15,505 ADAM: Layer 1 -> dw_min:9.9995e-01  dw_max:1.0001e+00 lr:1.0000e-04
2023-03-29 08:18:15,505 ADAM: Layer 2 -> dw_min:9.9988e-01  dw_max:1.0001e+00 lr:1.0000e-04
2023-03-29 08:18:15,505 ADAM: Layer 3 -> dw_min:9.9996e-01  dw_max:1.0001e+00 lr:1.0000e-04
2023-03-29 08:18:15,580 			Learning rate: weights:   1.000e-04    
2023-03-29 08:18:15,580 			Last test performance: 89.49%
2023-03-29 08:18:15,580 ----------------
2023-03-29 08:18:19,622   83  =>  8    		Training 486 pattern with 90.62% 	Forward time: 	 3.92 sec
2023-03-29 08:18:19,622 			Loss:    1.931e-01    			Backward time: 	 0.11 sec 
2023-03-29 08:18:19,622 ADAM: Layer 0 -> dw_min:9.9998e-01  dw_max:1.0000e+00 lr:1.0000e-04
2023-03-29 08:18:19,623 ADAM: Layer 1 -> dw_min:9.9995e-01  dw_max:1.0001e+00 lr:1.0000e-04
2023-03-29 08:18:19,623 ADAM: Layer 2 -> dw_min:9.9989e-01  dw_max:1.0001e+00 lr:1.0000e-04
2023-03-29 08:18:19,623 ADAM: Layer 3 -> dw_min:9.9996e-01  dw_max:1.0001e+00 lr:1.0000e-04
2023-03-29 08:18:19,698 			Learning rate: weights:   1.000e-04    
2023-03-29 08:18:19,699 			Last test performance: 89.49%
2023-03-29 08:18:19,699 ----------------
2023-03-29 08:18:23,741   83  =>  9    		Training 486 pattern with 91.88% 	Forward time: 	 3.92 sec
2023-03-29 08:18:23,741 			Loss:    1.865e-01    			Backward time: 	 0.11 sec 
2023-03-29 08:18:23,741 ADAM: Layer 0 -> dw_min:9.9998e-01  dw_max:1.0000e+00 lr:1.0000e-04
2023-03-29 08:18:23,741 ADAM: Layer 1 -> dw_min:9.9994e-01  dw_max:1.0001e+00 lr:1.0000e-04
2023-03-29 08:18:23,742 ADAM: Layer 2 -> dw_min:9.9989e-01  dw_max:1.0001e+00 lr:1.0000e-04
2023-03-29 08:18:23,742 ADAM: Layer 3 -> dw_min:9.9996e-01  dw_max:1.0001e+00 lr:1.0000e-04
2023-03-29 08:18:23,882 			Learning rate: weights:   1.000e-04    
2023-03-29 08:18:23,882 			Last test performance: 89.49%
2023-03-29 08:18:23,882 ----------------
2023-03-29 08:18:27,928   83  =>  10   		Training 486 pattern with 92.92% 	Forward time: 	 3.93 sec
2023-03-29 08:18:27,928 			Loss:    1.813e-01    			Backward time: 	 0.11 sec 
2023-03-29 08:18:27,928 ADAM: Layer 0 -> dw_min:9.9998e-01  dw_max:1.0000e+00 lr:1.0000e-04
2023-03-29 08:18:27,928 ADAM: Layer 1 -> dw_min:9.9994e-01  dw_max:1.0001e+00 lr:1.0000e-04
2023-03-29 08:18:27,928 ADAM: Layer 2 -> dw_min:9.9990e-01  dw_max:1.0001e+00 lr:1.0000e-04
2023-03-29 08:18:27,928 ADAM: Layer 3 -> dw_min:9.9996e-01  dw_max:1.0000e+00 lr:1.0000e-04
2023-03-29 08:18:28,048 			Learning rate: weights:   1.000e-04    
2023-03-29 08:18:28,048 			Last test performance: 89.49%
2023-03-29 08:18:28,048 ----------------
2023-03-29 08:18:32,094   83  =>  11   		Training 486 pattern with 91.25% 	Forward time: 	 3.93 sec
2023-03-29 08:18:32,094 			Loss:    1.981e-01    			Backward time: 	 0.11 sec 
2023-03-29 08:18:32,094 ADAM: Layer 0 -> dw_min:9.9998e-01  dw_max:1.0000e+00 lr:1.0000e-04
2023-03-29 08:18:32,094 ADAM: Layer 1 -> dw_min:9.9995e-01  dw_max:1.0001e+00 lr:1.0000e-04
2023-03-29 08:18:32,094 ADAM: Layer 2 -> dw_min:9.9991e-01  dw_max:1.0001e+00 lr:1.0000e-04
2023-03-29 08:18:32,095 ADAM: Layer 3 -> dw_min:9.9996e-01  dw_max:1.0000e+00 lr:1.0000e-04
2023-03-29 08:18:32,193 			Learning rate: weights:   1.000e-04    
2023-03-29 08:18:32,193 			Last test performance: 89.49%
2023-03-29 08:18:32,193 ----------------
2023-03-29 08:18:36,240   83  =>  12   		Training 486 pattern with 90.83% 	Forward time: 	 3.93 sec
2023-03-29 08:18:36,240 			Loss:    1.928e-01    			Backward time: 	 0.11 sec 
2023-03-29 08:18:36,240 ADAM: Layer 0 -> dw_min:9.9997e-01  dw_max:1.0000e+00 lr:1.0000e-04
2023-03-29 08:18:36,240 ADAM: Layer 1 -> dw_min:9.9996e-01  dw_max:1.0000e+00 lr:1.0000e-04
2023-03-29 08:18:36,241 ADAM: Layer 2 -> dw_min:9.9988e-01  dw_max:1.0001e+00 lr:1.0000e-04
2023-03-29 08:18:36,241 ADAM: Layer 3 -> dw_min:9.9996e-01  dw_max:1.0001e+00 lr:1.0000e-04
2023-03-29 08:18:36,289 			Learning rate: weights:   1.000e-04    
2023-03-29 08:18:36,289 			Last test performance: 89.49%
2023-03-29 08:18:36,289 ----------------
2023-03-29 08:18:40,336   83  =>  13   		Training 486 pattern with 91.67% 	Forward time: 	 3.93 sec
2023-03-29 08:18:40,336 			Loss:    2.055e-01    			Backward time: 	 0.11 sec 
2023-03-29 08:18:40,336 ADAM: Layer 0 -> dw_min:9.9998e-01  dw_max:1.0000e+00 lr:1.0000e-04
2023-03-29 08:18:40,336 ADAM: Layer 1 -> dw_min:9.9996e-01  dw_max:1.0000e+00 lr:1.0000e-04
2023-03-29 08:18:40,336 ADAM: Layer 2 -> dw_min:9.9989e-01  dw_max:1.0001e+00 lr:1.0000e-04
2023-03-29 08:18:40,337 ADAM: Layer 3 -> dw_min:9.9996e-01  dw_max:1.0001e+00 lr:1.0000e-04
2023-03-29 08:18:40,354 			Learning rate: weights:   1.000e-04    
2023-03-29 08:18:40,354 			Last test performance: 89.49%
2023-03-29 08:18:40,354 ----------------
2023-03-29 08:18:44,397   83  =>  14   		Training 486 pattern with 90.21% 	Forward time: 	 3.92 sec
2023-03-29 08:18:44,397 			Loss:    2.232e-01    			Backward time: 	 0.11 sec 
2023-03-29 08:18:44,398 ADAM: Layer 0 -> dw_min:9.9997e-01  dw_max:1.0000e+00 lr:1.0000e-04
2023-03-29 08:18:44,398 ADAM: Layer 1 -> dw_min:9.9996e-01  dw_max:1.0000e+00 lr:1.0000e-04
2023-03-29 08:18:44,398 ADAM: Layer 2 -> dw_min:9.9990e-01  dw_max:1.0001e+00 lr:1.0000e-04
2023-03-29 08:18:44,398 ADAM: Layer 3 -> dw_min:9.9996e-01  dw_max:1.0000e+00 lr:1.0000e-04
2023-03-29 08:18:44,422 			Learning rate: weights:   1.000e-04    
2023-03-29 08:18:44,422 			Last test performance: 89.49%
2023-03-29 08:18:44,422 ----------------
2023-03-29 08:18:48,467   83  =>  15   		Training 486 pattern with 92.08% 	Forward time: 	 3.93 sec
2023-03-29 08:18:48,467 			Loss:    1.970e-01    			Backward time: 	 0.11 sec 
2023-03-29 08:18:48,467 ADAM: Layer 0 -> dw_min:9.9998e-01  dw_max:1.0000e+00 lr:1.0000e-04
2023-03-29 08:18:48,468 ADAM: Layer 1 -> dw_min:9.9996e-01  dw_max:1.0000e+00 lr:1.0000e-04
2023-03-29 08:18:48,468 ADAM: Layer 2 -> dw_min:9.9991e-01  dw_max:1.0001e+00 lr:1.0000e-04
2023-03-29 08:18:48,468 ADAM: Layer 3 -> dw_min:9.9996e-01  dw_max:1.0000e+00 lr:1.0000e-04
2023-03-29 08:18:48,486 			Learning rate: weights:   1.000e-04    
2023-03-29 08:18:48,486 			Last test performance: 89.49%
2023-03-29 08:18:48,486 ----------------
2023-03-29 08:18:52,531   83  =>  16   		Training 486 pattern with 91.46% 	Forward time: 	 3.93 sec
2023-03-29 08:18:52,531 			Loss:    1.988e-01    			Backward time: 	 0.11 sec 
2023-03-29 08:18:52,531 ADAM: Layer 0 -> dw_min:9.9998e-01  dw_max:1.0000e+00 lr:1.0000e-04
2023-03-29 08:18:52,532 ADAM: Layer 1 -> dw_min:9.9996e-01  dw_max:1.0000e+00 lr:1.0000e-04
2023-03-29 08:18:52,532 ADAM: Layer 2 -> dw_min:9.9992e-01  dw_max:1.0001e+00 lr:1.0000e-04
2023-03-29 08:18:52,532 ADAM: Layer 3 -> dw_min:9.9995e-01  dw_max:1.0000e+00 lr:1.0000e-04
```
