## Supplementary material for "Competitive performance and superior noise robustness of a non-negative deep convolutional spiking network": Source Code: log_2023_03_28_18_34_13_100.0.txt (part 11 of 13)

```
2023-03-29 08:18:52,569 			Learning rate: weights:   1.000e-04    
2023-03-29 08:18:52,569 			Last test performance: 89.49%
2023-03-29 08:18:52,569 ----------------
2023-03-29 08:18:56,613   83  =>  17   		Training 486 pattern with 91.67% 	Forward time: 	 3.92 sec
2023-03-29 08:18:56,613 			Loss:    1.875e-01    			Backward time: 	 0.11 sec 
2023-03-29 08:18:56,613 ADAM: Layer 0 -> dw_min:9.9998e-01  dw_max:1.0000e+00 lr:1.0000e-04
2023-03-29 08:18:56,613 ADAM: Layer 1 -> dw_min:9.9996e-01  dw_max:1.0000e+00 lr:1.0000e-04
2023-03-29 08:18:56,614 ADAM: Layer 2 -> dw_min:9.9993e-01  dw_max:1.0001e+00 lr:1.0000e-04
2023-03-29 08:18:56,614 ADAM: Layer 3 -> dw_min:9.9996e-01  dw_max:1.0000e+00 lr:1.0000e-04
2023-03-29 08:18:56,634 			Learning rate: weights:   1.000e-04    
2023-03-29 08:18:56,634 			Last test performance: 89.49%
2023-03-29 08:18:56,634 ----------------
2023-03-29 08:19:00,678   83  =>  18   		Training 486 pattern with 88.54% 	Forward time: 	 3.93 sec
2023-03-29 08:19:00,678 			Loss:    2.278e-01    			Backward time: 	 0.11 sec 
2023-03-29 08:19:00,679 ADAM: Layer 0 -> dw_min:9.9998e-01  dw_max:1.0000e+00 lr:1.0000e-04
2023-03-29 08:19:00,679 ADAM: Layer 1 -> dw_min:9.9996e-01  dw_max:1.0000e+00 lr:1.0000e-04
2023-03-29 08:19:00,679 ADAM: Layer 2 -> dw_min:9.9986e-01  dw_max:1.0001e+00 lr:1.0000e-04
2023-03-29 08:19:00,679 ADAM: Layer 3 -> dw_min:9.9996e-01  dw_max:1.0000e+00 lr:1.0000e-04
2023-03-29 08:19:00,736 			Learning rate: weights:   1.000e-04    
2023-03-29 08:19:00,737 			Last test performance: 89.49%
2023-03-29 08:19:00,737 ----------------
2023-03-29 08:19:04,782   83  =>  19   		Training 486 pattern with 92.92% 	Forward time: 	 3.93 sec
2023-03-29 08:19:04,783 			Loss:    1.918e-01    			Backward time: 	 0.11 sec 
2023-03-29 08:19:04,783 ADAM: Layer 0 -> dw_min:9.9998e-01  dw_max:1.0000e+00 lr:1.0000e-04
2023-03-29 08:19:04,783 ADAM: Layer 1 -> dw_min:9.9996e-01  dw_max:1.0000e+00 lr:1.0000e-04
2023-03-29 08:19:04,783 ADAM: Layer 2 -> dw_min:9.9987e-01  dw_max:1.0001e+00 lr:1.0000e-04
2023-03-29 08:19:04,783 ADAM: Layer 3 -> dw_min:9.9995e-01  dw_max:1.0001e+00 lr:1.0000e-04
2023-03-29 08:19:04,905 			Learning rate: weights:   1.000e-04    
2023-03-29 08:19:04,905 			Last test performance: 89.49%
2023-03-29 08:19:04,905 ----------------
2023-03-29 08:19:08,950   83  =>  20   		Training 486 pattern with 91.88% 	Forward time: 	 3.93 sec
2023-03-29 08:19:08,950 			Loss:    1.896e-01    			Backward time: 	 0.11 sec 
2023-03-29 08:19:08,950 ADAM: Layer 0 -> dw_min:9.9998e-01  dw_max:1.0000e+00 lr:1.0000e-04
2023-03-29 08:19:08,950 ADAM: Layer 1 -> dw_min:9.9996e-01  dw_max:1.0000e+00 lr:1.0000e-04
2023-03-29 08:19:08,950 ADAM: Layer 2 -> dw_min:9.9989e-01  dw_max:1.0001e+00 lr:1.0000e-04
2023-03-29 08:19:08,950 ADAM: Layer 3 -> dw_min:9.9992e-01  dw_max:1.0001e+00 lr:1.0000e-04
2023-03-29 08:19:09,003 			Learning rate: weights:   1.000e-04    
2023-03-29 08:19:09,003 			Last test performance: 89.49%
2023-03-29 08:19:09,003 ----------------
2023-03-29 08:19:13,048   83  =>  21   		Training 486 pattern with 91.25% 	Forward time: 	 3.93 sec
2023-03-29 08:19:13,048 			Loss:    1.894e-01    			Backward time: 	 0.11 sec 
2023-03-29 08:19:13,048 ADAM: Layer 0 -> dw_min:9.9998e-01  dw_max:1.0000e+00 lr:1.0000e-04
2023-03-29 08:19:13,048 ADAM: Layer 1 -> dw_min:9.9996e-01  dw_max:1.0000e+00 lr:1.0000e-04
2023-03-29 08:19:13,048 ADAM: Layer 2 -> dw_min:9.9989e-01  dw_max:1.0001e+00 lr:1.0000e-04
2023-03-29 08:19:13,049 ADAM: Layer 3 -> dw_min:9.9993e-01  dw_max:1.0000e+00 lr:1.0000e-04
2023-03-29 08:19:13,132 			Learning rate: weights:   1.000e-04    
2023-03-29 08:19:13,132 			Last test performance: 89.49%
2023-03-29 08:19:13,132 ----------------
2023-03-29 08:19:17,176   83  =>  22   		Training 486 pattern with 88.75% 	Forward time: 	 3.92 sec
2023-03-29 08:19:17,176 			Loss:    2.404e-01    			Backward time: 	 0.11 sec 
2023-03-29 08:19:17,176 ADAM: Layer 0 -> dw_min:9.9997e-01  dw_max:1.0000e+00 lr:1.0000e-04
2023-03-29 08:19:17,176 ADAM: Layer 1 -> dw_min:9.9996e-01  dw_max:1.0000e+00 lr:1.0000e-04
2023-03-29 08:19:17,176 ADAM: Layer 2 -> dw_min:9.9991e-01  dw_max:1.0001e+00 lr:1.0000e-04
2023-03-29 08:19:17,176 ADAM: Layer 3 -> dw_min:9.9993e-01  dw_max:1.0000e+00 lr:1.0000e-04
2023-03-29 08:19:17,252 			Learning rate: weights:   1.000e-04    
2023-03-29 08:19:17,252 			Last test performance: 89.49%
2023-03-29 08:19:17,252 ----------------
2023-03-29 08:19:21,296   83  =>  23   		Training 486 pattern with 88.96% 	Forward time: 	 3.92 sec
2023-03-29 08:19:21,296 			Loss:    2.291e-01    			Backward time: 	 0.11 sec 
2023-03-29 08:19:21,296 ADAM: Layer 0 -> dw_min:9.9997e-01  dw_max:1.0000e+00 lr:1.0000e-04
2023-03-29 08:19:21,297 ADAM: Layer 1 -> dw_min:9.9995e-01  dw_max:1.0001e+00 lr:1.0000e-04
2023-03-29 08:19:21,297 ADAM: Layer 2 -> dw_min:9.9986e-01  dw_max:1.0001e+00 lr:1.0000e-04
2023-03-29 08:19:21,297 ADAM: Layer 3 -> dw_min:9.9994e-01  dw_max:1.0000e+00 lr:1.0000e-04
2023-03-29 08:19:21,387 			Learning rate: weights:   1.000e-04    
2023-03-29 08:19:21,387 			Last test performance: 89.49%
2023-03-29 08:19:21,387 ----------------
2023-03-29 08:19:25,430   83  =>  24   		Training 486 pattern with 91.67% 	Forward time: 	 3.92 sec
2023-03-29 08:19:25,431 			Loss:    2.073e-01    			Backward time: 	 0.11 sec 
2023-03-29 08:19:25,431 ADAM: Layer 0 -> dw_min:9.9997e-01  dw_max:1.0000e+00 lr:1.0000e-04
2023-03-29 08:19:25,431 ADAM: Layer 1 -> dw_min:9.9994e-01  dw_max:1.0000e+00 lr:1.0000e-04
2023-03-29 08:19:25,431 ADAM: Layer 2 -> dw_min:9.9987e-01  dw_max:1.0001e+00 lr:1.0000e-04
2023-03-29 08:19:25,431 ADAM: Layer 3 -> dw_min:9.9995e-01  dw_max:1.0000e+00 lr:1.0000e-04
2023-03-29 08:19:25,506 			Learning rate: weights:   1.000e-04    
2023-03-29 08:19:25,506 			Last test performance: 89.49%
2023-03-29 08:19:25,506 ----------------
2023-03-29 08:19:29,548   83  =>  25   		Training 486 pattern with 91.04% 	Forward time: 	 3.92 sec
2023-03-29 08:19:29,548 			Loss:    1.999e-01    			Backward time: 	 0.11 sec 
2023-03-29 08:19:29,549 ADAM: Layer 0 -> dw_min:9.9998e-01  dw_max:1.0000e+00 lr:1.0000e-04
2023-03-29 08:19:29,549 ADAM: Layer 1 -> dw_min:9.9995e-01  dw_max:1.0000e+00 lr:1.0000e-04
2023-03-29 08:19:29,549 ADAM: Layer 2 -> dw_min:9.9988e-01  dw_max:1.0001e+00 lr:1.0000e-04
2023-03-29 08:19:29,549 ADAM: Layer 3 -> dw_min:9.9995e-01  dw_max:1.0000e+00 lr:1.0000e-04
2023-03-29 08:19:29,568 			Learning rate: weights:   1.000e-04    
2023-03-29 08:19:29,568 			Last test performance: 89.49%
2023-03-29 08:19:29,568 ----------------
2023-03-29 08:19:33,617   83  =>  26   		Training 486 pattern with 88.12% 	Forward time: 	 3.93 sec
2023-03-29 08:19:33,617 			Loss:    2.471e-01    			Backward time: 	 0.11 sec 
2023-03-29 08:19:33,617 ADAM: Layer 0 -> dw_min:9.9998e-01  dw_max:1.0000e+00 lr:1.0000e-04
2023-03-29 08:19:33,617 ADAM: Layer 1 -> dw_min:9.9994e-01  dw_max:1.0000e+00 lr:1.0000e-04
2023-03-29 08:19:33,618 ADAM: Layer 2 -> dw_min:9.9989e-01  dw_max:1.0001e+00 lr:1.0000e-04
2023-03-29 08:19:33,618 ADAM: Layer 3 -> dw_min:9.9996e-01  dw_max:1.0000e+00 lr:1.0000e-04
2023-03-29 08:19:33,714 			Learning rate: weights:   1.000e-04    
2023-03-29 08:19:33,714 			Last test performance: 89.49%
2023-03-29 08:19:33,714 ----------------
2023-03-29 08:19:37,757   83  =>  27   		Training 486 pattern with 90.83% 	Forward time: 	 3.92 sec
2023-03-29 08:19:37,757 			Loss:    2.145e-01    			Backward time: 	 0.11 sec 
2023-03-29 08:19:37,758 ADAM: Layer 0 -> dw_min:9.9997e-01  dw_max:1.0000e+00 lr:1.0000e-04
2023-03-29 08:19:37,758 ADAM: Layer 1 -> dw_min:9.9994e-01  dw_max:1.0000e+00 lr:1.0000e-04
2023-03-29 08:19:37,758 ADAM: Layer 2 -> dw_min:9.9990e-01  dw_max:1.0001e+00 lr:1.0000e-04
2023-03-29 08:19:37,758 ADAM: Layer 3 -> dw_min:9.9996e-01  dw_max:1.0000e+00 lr:1.0000e-04
2023-03-29 08:19:37,834 			Learning rate: weights:   1.000e-04    
2023-03-29 08:19:37,834 			Last test performance: 89.49%
2023-03-29 08:19:37,834 ----------------
2023-03-29 08:19:41,875   83  =>  28   		Training 486 pattern with 91.88% 	Forward time: 	 3.92 sec
2023-03-29 08:19:41,876 			Loss:    2.141e-01    			Backward time: 	 0.11 sec 
2023-03-29 08:19:41,876 ADAM: Layer 0 -> dw_min:9.9997e-01  dw_max:1.0000e+00 lr:1.0000e-04
2023-03-29 08:19:41,876 ADAM: Layer 1 -> dw_min:9.9995e-01  dw_max:1.0000e+00 lr:1.0000e-04
2023-03-29 08:19:41,876 ADAM: Layer 2 -> dw_min:9.9991e-01  dw_max:1.0001e+00 lr:1.0000e-04
2023-03-29 08:19:41,876 ADAM: Layer 3 -> dw_min:9.9997e-01  dw_max:1.0000e+00 lr:1.0000e-04
2023-03-29 08:19:41,927 			Learning rate: weights:   1.000e-04    
2023-03-29 08:19:41,927 			Last test performance: 89.49%
2023-03-29 08:19:41,927 ----------------
2023-03-29 08:19:45,971   83  =>  29   		Training 486 pattern with 89.58% 	Forward time: 	 3.92 sec
2023-03-29 08:19:45,971 			Loss:    2.059e-01    			Backward time: 	 0.11 sec 
2023-03-29 08:19:45,971 ADAM: Layer 0 -> dw_min:9.9997e-01  dw_max:1.0000e+00 lr:1.0000e-04
2023-03-29 08:19:45,971 ADAM: Layer 1 -> dw_min:9.9994e-01  dw_max:1.0000e+00 lr:1.0000e-04
2023-03-29 08:19:45,971 ADAM: Layer 2 -> dw_min:9.9992e-01  dw_max:1.0001e+00 lr:1.0000e-04
2023-03-29 08:19:45,971 ADAM: Layer 3 -> dw_min:9.9997e-01  dw_max:1.0000e+00 lr:1.0000e-04
2023-03-29 08:19:46,048 			Learning rate: weights:   1.000e-04    
2023-03-29 08:19:46,048 			Last test performance: 89.49%
2023-03-29 08:19:46,048 ----------------
2023-03-29 08:19:50,093   83  =>  30   		Training 486 pattern with 91.46% 	Forward time: 	 3.93 sec
2023-03-29 08:19:50,093 			Loss:    1.739e-01    			Backward time: 	 0.11 sec 
2023-03-29 08:19:50,094 ADAM: Layer 0 -> dw_min:9.9997e-01  dw_max:1.0000e+00 lr:1.0000e-04
2023-03-29 08:19:50,094 ADAM: Layer 1 -> dw_min:9.9994e-01  dw_max:1.0001e+00 lr:1.0000e-04
2023-03-29 08:19:50,094 ADAM: Layer 2 -> dw_min:9.9992e-01  dw_max:1.0001e+00 lr:1.0000e-04
2023-03-29 08:19:50,094 ADAM: Layer 3 -> dw_min:9.9996e-01  dw_max:1.0000e+00 lr:1.0000e-04
2023-03-29 08:19:50,171 			Learning rate: weights:   1.000e-04    
2023-03-29 08:19:50,171 			Last test performance: 89.49%
2023-03-29 08:19:50,171 ----------------
2023-03-29 08:19:54,216   83  =>  31   		Training 486 pattern with 93.75% 	Forward time: 	 3.93 sec
2023-03-29 08:19:54,216 			Loss:    1.562e-01    			Backward time: 	 0.11 sec 
2023-03-29 08:19:54,216 ADAM: Layer 0 -> dw_min:9.9997e-01  dw_max:1.0000e+00 lr:1.0000e-04
2023-03-29 08:19:54,216 ADAM: Layer 1 -> dw_min:9.9994e-01  dw_max:1.0001e+00 lr:1.0000e-04
2023-03-29 08:19:54,216 ADAM: Layer 2 -> dw_min:9.9992e-01  dw_max:1.0001e+00 lr:1.0000e-04
2023-03-29 08:19:54,217 ADAM: Layer 3 -> dw_min:9.9990e-01  dw_max:1.0000e+00 lr:1.0000e-04
2023-03-29 08:19:54,293 			Learning rate: weights:   1.000e-04    
2023-03-29 08:19:54,293 			Last test performance: 89.49%
2023-03-29 08:19:54,293 ----------------
2023-03-29 08:19:58,337   83  =>  32   		Training 486 pattern with 91.67% 	Forward time: 	 3.93 sec
2023-03-29 08:19:58,337 			Loss:    1.885e-01    			Backward time: 	 0.11 sec 
2023-03-29 08:19:58,338 ADAM: Layer 0 -> dw_min:9.9998e-01  dw_max:1.0000e+00 lr:1.0000e-04
2023-03-29 08:19:58,338 ADAM: Layer 1 -> dw_min:9.9994e-01  dw_max:1.0000e+00 lr:1.0000e-04
2023-03-29 08:19:58,338 ADAM: Layer 2 -> dw_min:9.9993e-01  dw_max:1.0001e+00 lr:1.0000e-04
2023-03-29 08:19:58,338 ADAM: Layer 3 -> dw_min:9.9991e-01  dw_max:1.0000e+00 lr:1.0000e-04
2023-03-29 08:19:58,458 			Learning rate: weights:   1.000e-04    
2023-03-29 08:19:58,458 			Last test performance: 89.49%
2023-03-29 08:19:58,458 ----------------
2023-03-29 08:20:02,504   83  =>  33   		Training 486 pattern with 91.25% 	Forward time: 	 3.93 sec
2023-03-29 08:20:02,504 			Loss:    2.316e-01    			Backward time: 	 0.11 sec 
2023-03-29 08:20:02,505 ADAM: Layer 0 -> dw_min:9.9997e-01  dw_max:1.0000e+00 lr:1.0000e-04
2023-03-29 08:20:02,505 ADAM: Layer 1 -> dw_min:9.9995e-01  dw_max:1.0000e+00 lr:1.0000e-04
2023-03-29 08:20:02,505 ADAM: Layer 2 -> dw_min:9.9994e-01  dw_max:1.0001e+00 lr:1.0000e-04
2023-03-29 08:20:02,505 ADAM: Layer 3 -> dw_min:9.9992e-01  dw_max:1.0000e+00 lr:1.0000e-04
2023-03-29 08:20:02,531 			Learning rate: weights:   1.000e-04    
2023-03-29 08:20:02,531 			Last test performance: 89.49%
2023-03-29 08:20:02,532 ----------------
2023-03-29 08:20:06,576   83  =>  34   		Training 486 pattern with 90.21% 	Forward time: 	 3.93 sec
2023-03-29 08:20:06,576 			Loss:    1.991e-01    			Backward time: 	 0.11 sec 
2023-03-29 08:20:06,577 ADAM: Layer 0 -> dw_min:9.9998e-01  dw_max:1.0000e+00 lr:1.0000e-04
2023-03-29 08:20:06,577 ADAM: Layer 1 -> dw_min:9.9996e-01  dw_max:1.0000e+00 lr:1.0000e-04
2023-03-29 08:20:06,577 ADAM: Layer 2 -> dw_min:9.9992e-01  dw_max:1.0001e+00 lr:1.0000e-04
2023-03-29 08:20:06,577 ADAM: Layer 3 -> dw_min:9.9993e-01  dw_max:1.0001e+00 lr:1.0000e-04
2023-03-29 08:20:06,596 			Learning rate: weights:   1.000e-04    
2023-03-29 08:20:06,597 			Last test performance: 89.49%
2023-03-29 08:20:06,597 ----------------
2023-03-29 08:20:10,641   83  =>  35   		Training 486 pattern with 92.29% 	Forward time: 	 3.92 sec
2023-03-29 08:20:10,641 			Loss:    1.751e-01    			Backward time: 	 0.11 sec 
2023-03-29 08:20:10,641 ADAM: Layer 0 -> dw_min:9.9998e-01  dw_max:1.0000e+00 lr:1.0000e-04
2023-03-29 08:20:10,641 ADAM: Layer 1 -> dw_min:9.9996e-01  dw_max:1.0000e+00 lr:1.0000e-04
2023-03-29 08:20:10,641 ADAM: Layer 2 -> dw_min:9.9993e-01  dw_max:1.0001e+00 lr:1.0000e-04
2023-03-29 08:20:10,641 ADAM: Layer 3 -> dw_min:9.9994e-01  dw_max:1.0000e+00 lr:1.0000e-04
2023-03-29 08:20:10,667 			Learning rate: weights:   1.000e-04    
2023-03-29 08:20:10,667 			Last test performance: 89.49%
2023-03-29 08:20:10,667 ----------------
2023-03-29 08:20:14,711   83  =>  36   		Training 486 pattern with 91.04% 	Forward time: 	 3.93 sec
2023-03-29 08:20:14,711 			Loss:    1.895e-01    			Backward time: 	 0.11 sec 
2023-03-29 08:20:14,711 ADAM: Layer 0 -> dw_min:9.9998e-01  dw_max:1.0000e+00 lr:1.0000e-04
2023-03-29 08:20:14,711 ADAM: Layer 1 -> dw_min:9.9996e-01  dw_max:1.0000e+00 lr:1.0000e-04
2023-03-29 08:20:14,712 ADAM: Layer 2 -> dw_min:9.9994e-01  dw_max:1.0001e+00 lr:1.0000e-04
2023-03-29 08:20:14,712 ADAM: Layer 3 -> dw_min:9.9993e-01  dw_max:1.0001e+00 lr:1.0000e-04
2023-03-29 08:20:14,729 			Learning rate: weights:   1.000e-04    
2023-03-29 08:20:14,729 			Last test performance: 89.49%
2023-03-29 08:20:14,729 ----------------
2023-03-29 08:20:18,774   83  =>  37   		Training 486 pattern with 91.04% 	Forward time: 	 3.93 sec
2023-03-29 08:20:18,774 			Loss:    2.054e-01    			Backward time: 	 0.11 sec 
2023-03-29 08:20:18,774 ADAM: Layer 0 -> dw_min:9.9997e-01  dw_max:1.0000e+00 lr:1.0000e-04
2023-03-29 08:20:18,774 ADAM: Layer 1 -> dw_min:9.9996e-01  dw_max:1.0000e+00 lr:1.0000e-04
2023-03-29 08:20:18,774 ADAM: Layer 2 -> dw_min:9.9989e-01  dw_max:1.0001e+00 lr:1.0000e-04
2023-03-29 08:20:18,774 ADAM: Layer 3 -> dw_min:9.9994e-01  dw_max:1.0001e+00 lr:1.0000e-04
2023-03-29 08:20:18,794 			Learning rate: weights:   1.000e-04    
2023-03-29 08:20:18,794 			Last test performance: 89.49%
2023-03-29 08:20:18,794 ----------------
2023-03-29 08:20:22,839   83  =>  38   		Training 486 pattern with 90.42% 	Forward time: 	 3.93 sec
2023-03-29 08:20:22,839 			Loss:    2.106e-01    			Backward time: 	 0.11 sec 
2023-03-29 08:20:22,840 ADAM: Layer 0 -> dw_min:9.9997e-01  dw_max:1.0000e+00 lr:1.0000e-04
2023-03-29 08:20:22,840 ADAM: Layer 1 -> dw_min:9.9996e-01  dw_max:1.0000e+00 lr:1.0000e-04
2023-03-29 08:20:22,840 ADAM: Layer 2 -> dw_min:9.9990e-01  dw_max:1.0001e+00 lr:1.0000e-04
2023-03-29 08:20:22,840 ADAM: Layer 3 -> dw_min:9.9994e-01  dw_max:1.0001e+00 lr:1.0000e-04
2023-03-29 08:20:22,858 			Learning rate: weights:   1.000e-04    
2023-03-29 08:20:22,858 			Last test performance: 89.49%
2023-03-29 08:20:22,858 ----------------
2023-03-29 08:20:26,903   83  =>  39   		Training 486 pattern with 91.88% 	Forward time: 	 3.93 sec
2023-03-29 08:20:26,903 			Loss:    1.907e-01    			Backward time: 	 0.11 sec 
2023-03-29 08:20:26,904 ADAM: Layer 0 -> dw_min:9.9997e-01  dw_max:1.0000e+00 lr:1.0000e-04
2023-03-29 08:20:26,904 ADAM: Layer 1 -> dw_min:9.9996e-01  dw_max:1.0001e+00 lr:1.0000e-04
2023-03-29 08:20:26,904 ADAM: Layer 2 -> dw_min:9.9991e-01  dw_max:1.0001e+00 lr:1.0000e-04
2023-03-29 08:20:26,904 ADAM: Layer 3 -> dw_min:9.9995e-01  dw_max:1.0001e+00 lr:1.0000e-04
2023-03-29 08:20:26,921 			Learning rate: weights:   1.000e-04    
2023-03-29 08:20:26,921 			Last test performance: 89.49%
2023-03-29 08:20:26,921 ----------------
2023-03-29 08:20:30,965   83  =>  40   		Training 486 pattern with 91.25% 	Forward time: 	 3.93 sec
2023-03-29 08:20:30,965 			Loss:    2.133e-01    			Backward time: 	 0.11 sec 
2023-03-29 08:20:30,965 ADAM: Layer 0 -> dw_min:9.9997e-01  dw_max:1.0000e+00 lr:1.0000e-04
2023-03-29 08:20:30,966 ADAM: Layer 1 -> dw_min:9.9996e-01  dw_max:1.0000e+00 lr:1.0000e-04
2023-03-29 08:20:30,966 ADAM: Layer 2 -> dw_min:9.9991e-01  dw_max:1.0001e+00 lr:1.0000e-04
2023-03-29 08:20:30,966 ADAM: Layer 3 -> dw_min:9.9996e-01  dw_max:1.0001e+00 lr:1.0000e-04
2023-03-29 08:20:31,013 			Learning rate: weights:   1.000e-04    
2023-03-29 08:20:31,014 			Last test performance: 89.49%
2023-03-29 08:20:31,014 ----------------
2023-03-29 08:20:35,062   83  =>  41   		Training 486 pattern with 89.38% 	Forward time: 	 3.93 sec
2023-03-29 08:20:35,062 			Loss:    2.308e-01    			Backward time: 	 0.11 sec 
2023-03-29 08:20:35,062 ADAM: Layer 0 -> dw_min:9.9997e-01  dw_max:1.0000e+00 lr:1.0000e-04
2023-03-29 08:20:35,062 ADAM: Layer 1 -> dw_min:9.9994e-01  dw_max:1.0001e+00 lr:1.0000e-04
2023-03-29 08:20:35,062 ADAM: Layer 2 -> dw_min:9.9987e-01  dw_max:1.0001e+00 lr:1.0000e-04
2023-03-29 08:20:35,062 ADAM: Layer 3 -> dw_min:9.9993e-01  dw_max:1.0001e+00 lr:1.0000e-04
2023-03-29 08:20:35,099 			Learning rate: weights:   1.000e-04    
2023-03-29 08:20:35,100 			Last test performance: 89.49%
2023-03-29 08:20:35,100 ----------------
2023-03-29 08:20:39,145   83  =>  42   		Training 486 pattern with 92.92% 	Forward time: 	 3.93 sec
2023-03-29 08:20:39,145 			Loss:    1.751e-01    			Backward time: 	 0.11 sec 
2023-03-29 08:20:39,145 ADAM: Layer 0 -> dw_min:9.9997e-01  dw_max:1.0000e+00 lr:1.0000e-04
2023-03-29 08:20:39,146 ADAM: Layer 1 -> dw_min:9.9994e-01  dw_max:1.0001e+00 lr:1.0000e-04
2023-03-29 08:20:39,146 ADAM: Layer 2 -> dw_min:9.9989e-01  dw_max:1.0001e+00 lr:1.0000e-04
2023-03-29 08:20:39,146 ADAM: Layer 3 -> dw_min:9.9991e-01  dw_max:1.0001e+00 lr:1.0000e-04
2023-03-29 08:20:39,163 			Learning rate: weights:   1.000e-04    
2023-03-29 08:20:39,163 			Last test performance: 89.49%
2023-03-29 08:20:39,163 ----------------
2023-03-29 08:20:43,207   83  =>  43   		Training 486 pattern with 92.08% 	Forward time: 	 3.93 sec
2023-03-29 08:20:43,207 			Loss:    1.922e-01    			Backward time: 	 0.11 sec 
2023-03-29 08:20:43,208 ADAM: Layer 0 -> dw_min:9.9997e-01  dw_max:1.0000e+00 lr:1.0000e-04
2023-03-29 08:20:43,208 ADAM: Layer 1 -> dw_min:9.9995e-01  dw_max:1.0000e+00 lr:1.0000e-04
2023-03-29 08:20:43,208 ADAM: Layer 2 -> dw_min:9.9990e-01  dw_max:1.0001e+00 lr:1.0000e-04
2023-03-29 08:20:43,208 ADAM: Layer 3 -> dw_min:9.9992e-01  dw_max:1.0001e+00 lr:1.0000e-04
2023-03-29 08:20:43,262 			Learning rate: weights:   1.000e-04    
2023-03-29 08:20:43,262 			Last test performance: 89.49%
2023-03-29 08:20:43,262 ----------------
2023-03-29 08:20:47,307   83  =>  44   		Training 486 pattern with 90.83% 	Forward time: 	 3.93 sec
2023-03-29 08:20:47,307 			Loss:    2.079e-01    			Backward time: 	 0.11 sec 
2023-03-29 08:20:47,308 ADAM: Layer 0 -> dw_min:9.9997e-01  dw_max:1.0000e+00 lr:1.0000e-04
2023-03-29 08:20:47,308 ADAM: Layer 1 -> dw_min:9.9995e-01  dw_max:1.0000e+00 lr:1.0000e-04
2023-03-29 08:20:47,308 ADAM: Layer 2 -> dw_min:9.9991e-01  dw_max:1.0001e+00 lr:1.0000e-04
2023-03-29 08:20:47,308 ADAM: Layer 3 -> dw_min:9.9993e-01  dw_max:1.0001e+00 lr:1.0000e-04
2023-03-29 08:20:47,334 			Learning rate: weights:   1.000e-04    
2023-03-29 08:20:47,334 			Last test performance: 89.49%
2023-03-29 08:20:47,334 ----------------
2023-03-29 08:20:51,378   83  =>  45   		Training 486 pattern with 92.08% 	Forward time: 	 3.92 sec
2023-03-29 08:20:51,378 			Loss:    1.906e-01    			Backward time: 	 0.11 sec 
2023-03-29 08:20:51,378 ADAM: Layer 0 -> dw_min:9.9998e-01  dw_max:1.0000e+00 lr:1.0000e-04
2023-03-29 08:20:51,378 ADAM: Layer 1 -> dw_min:9.9995e-01  dw_max:1.0000e+00 lr:1.0000e-04
2023-03-29 08:20:51,378 ADAM: Layer 2 -> dw_min:9.9992e-01  dw_max:1.0001e+00 lr:1.0000e-04
2023-03-29 08:20:51,378 ADAM: Layer 3 -> dw_min:9.9993e-01  dw_max:1.0001e+00 lr:1.0000e-04
2023-03-29 08:20:51,402 			Learning rate: weights:   1.000e-04    
2023-03-29 08:20:51,402 			Last test performance: 89.49%
2023-03-29 08:20:51,402 ----------------
2023-03-29 08:20:55,447   83  =>  46   		Training 486 pattern with 91.46% 	Forward time: 	 3.93 sec
2023-03-29 08:20:55,447 			Loss:    1.950e-01    			Backward time: 	 0.11 sec 
2023-03-29 08:20:55,448 ADAM: Layer 0 -> dw_min:9.9998e-01  dw_max:1.0000e+00 lr:1.0000e-04
2023-03-29 08:20:55,448 ADAM: Layer 1 -> dw_min:9.9995e-01  dw_max:1.0000e+00 lr:1.0000e-04
2023-03-29 08:20:55,448 ADAM: Layer 2 -> dw_min:9.9993e-01  dw_max:1.0001e+00 lr:1.0000e-04
2023-03-29 08:20:55,448 ADAM: Layer 3 -> dw_min:9.9994e-01  dw_max:1.0001e+00 lr:1.0000e-04
2023-03-29 08:20:55,476 			Learning rate: weights:   1.000e-04    
2023-03-29 08:20:55,476 			Last test performance: 89.49%
2023-03-29 08:20:55,476 ----------------
2023-03-29 08:20:59,520   83  =>  47   		Training 486 pattern with 89.38% 	Forward time: 	 3.92 sec
2023-03-29 08:20:59,520 			Loss:    2.025e-01    			Backward time: 	 0.11 sec 
2023-03-29 08:20:59,520 ADAM: Layer 0 -> dw_min:9.9998e-01  dw_max:1.0000e+00 lr:1.0000e-04
2023-03-29 08:20:59,520 ADAM: Layer 1 -> dw_min:9.9995e-01  dw_max:1.0000e+00 lr:1.0000e-04
2023-03-29 08:20:59,520 ADAM: Layer 2 -> dw_min:9.9989e-01  dw_max:1.0001e+00 lr:1.0000e-04
2023-03-29 08:20:59,520 ADAM: Layer 3 -> dw_min:9.9995e-01  dw_max:1.0001e+00 lr:1.0000e-04
2023-03-29 08:20:59,541 			Learning rate: weights:   1.000e-04    
2023-03-29 08:20:59,541 			Last test performance: 89.49%
2023-03-29 08:20:59,541 ----------------
2023-03-29 08:21:03,583   83  =>  48   		Training 486 pattern with 89.38% 	Forward time: 	 3.92 sec
2023-03-29 08:21:03,583 			Loss:    2.199e-01    			Backward time: 	 0.11 sec 
2023-03-29 08:21:03,583 ADAM: Layer 0 -> dw_min:9.9998e-01  dw_max:1.0000e+00 lr:1.0000e-04
2023-03-29 08:21:03,584 ADAM: Layer 1 -> dw_min:9.9995e-01  dw_max:1.0000e+00 lr:1.0000e-04
2023-03-29 08:21:03,584 ADAM: Layer 2 -> dw_min:9.9991e-01  dw_max:1.0001e+00 lr:1.0000e-04
2023-03-29 08:21:03,584 ADAM: Layer 3 -> dw_min:9.9995e-01  dw_max:1.0001e+00 lr:1.0000e-04
2023-03-29 08:21:03,611 			Learning rate: weights:   1.000e-04    
2023-03-29 08:21:03,611 			Last test performance: 89.49%
2023-03-29 08:21:03,611 ----------------
2023-03-29 08:21:07,654   83  =>  49   		Training 486 pattern with 90.00% 	Forward time: 	 3.92 sec
2023-03-29 08:21:07,654 			Loss:    2.250e-01    			Backward time: 	 0.11 sec 
2023-03-29 08:21:07,654 ADAM: Layer 0 -> dw_min:9.9997e-01  dw_max:1.0000e+00 lr:1.0000e-04
2023-03-29 08:21:07,655 ADAM: Layer 1 -> dw_min:9.9996e-01  dw_max:1.0000e+00 lr:1.0000e-04
2023-03-29 08:21:07,655 ADAM: Layer 2 -> dw_min:9.9992e-01  dw_max:1.0001e+00 lr:1.0000e-04
2023-03-29 08:21:07,655 ADAM: Layer 3 -> dw_min:9.9995e-01  dw_max:1.0001e+00 lr:1.0000e-04
2023-03-29 08:21:07,726 			Learning rate: weights:   1.000e-04    
2023-03-29 08:21:07,727 			Last test performance: 89.49%
2023-03-29 08:21:07,727 ----------------
2023-03-29 08:21:11,772   83  =>  50   		Training 486 pattern with 93.33% 	Forward time: 	 3.93 sec
2023-03-29 08:21:11,772 			Loss:    1.773e-01    			Backward time: 	 0.11 sec 
2023-03-29 08:21:11,773 ADAM: Layer 0 -> dw_min:9.9998e-01  dw_max:1.0000e+00 lr:1.0000e-04
2023-03-29 08:21:11,773 ADAM: Layer 1 -> dw_min:9.9996e-01  dw_max:1.0000e+00 lr:1.0000e-04
2023-03-29 08:21:11,773 ADAM: Layer 2 -> dw_min:9.9992e-01  dw_max:1.0001e+00 lr:1.0000e-04
2023-03-29 08:21:11,773 ADAM: Layer 3 -> dw_min:9.9995e-01  dw_max:1.0001e+00 lr:1.0000e-04
2023-03-29 08:21:11,794 			Learning rate: weights:   1.000e-04    
2023-03-29 08:21:11,794 			Last test performance: 89.49%
2023-03-29 08:21:11,794 ----------------
2023-03-29 08:21:15,839   83  =>  51   		Training 486 pattern with 93.33% 	Forward time: 	 3.93 sec
2023-03-29 08:21:15,839 			Loss:    1.897e-01    			Backward time: 	 0.11 sec 
2023-03-29 08:21:15,839 ADAM: Layer 0 -> dw_min:9.9998e-01  dw_max:1.0000e+00 lr:1.0000e-04
2023-03-29 08:21:15,840 ADAM: Layer 1 -> dw_min:9.9996e-01  dw_max:1.0000e+00 lr:1.0000e-04
2023-03-29 08:21:15,840 ADAM: Layer 2 -> dw_min:9.9993e-01  dw_max:1.0001e+00 lr:1.0000e-04
2023-03-29 08:21:15,840 ADAM: Layer 3 -> dw_min:9.9996e-01  dw_max:1.0001e+00 lr:1.0000e-04
2023-03-29 08:21:15,976 			Learning rate: weights:   1.000e-04    
2023-03-29 08:21:15,976 			Last test performance: 89.49%
2023-03-29 08:21:15,976 ----------------
2023-03-29 08:21:20,021   83  =>  52   		Training 486 pattern with 89.58% 	Forward time: 	 3.93 sec
2023-03-29 08:21:20,021 			Loss:    2.289e-01    			Backward time: 	 0.11 sec 
2023-03-29 08:21:20,021 ADAM: Layer 0 -> dw_min:9.9998e-01  dw_max:1.0000e+00 lr:1.0000e-04
2023-03-29 08:21:20,021 ADAM: Layer 1 -> dw_min:9.9996e-01  dw_max:1.0000e+00 lr:1.0000e-04
2023-03-29 08:21:20,022 ADAM: Layer 2 -> dw_min:9.9990e-01  dw_max:1.0001e+00 lr:1.0000e-04
2023-03-29 08:21:20,022 ADAM: Layer 3 -> dw_min:9.9996e-01  dw_max:1.0001e+00 lr:1.0000e-04
2023-03-29 08:21:20,055 			Learning rate: weights:   1.000e-04    
2023-03-29 08:21:20,055 			Last test performance: 89.49%
2023-03-29 08:21:20,055 ----------------
2023-03-29 08:21:24,099   83  =>  53   		Training 486 pattern with 93.12% 	Forward time: 	 3.92 sec
2023-03-29 08:21:24,099 			Loss:    1.708e-01    			Backward time: 	 0.11 sec 
2023-03-29 08:21:24,099 ADAM: Layer 0 -> dw_min:9.9998e-01  dw_max:1.0000e+00 lr:1.0000e-04
2023-03-29 08:21:24,099 ADAM: Layer 1 -> dw_min:9.9996e-01  dw_max:1.0000e+00 lr:1.0000e-04
2023-03-29 08:21:24,100 ADAM: Layer 2 -> dw_min:9.9991e-01  dw_max:1.0001e+00 lr:1.0000e-04
2023-03-29 08:21:24,100 ADAM: Layer 3 -> dw_min:9.9997e-01  dw_max:1.0001e+00 lr:1.0000e-04
2023-03-29 08:21:24,222 			Learning rate: weights:   1.000e-04    
2023-03-29 08:21:24,222 			Last test performance: 89.49%
2023-03-29 08:21:24,222 ----------------
2023-03-29 08:21:28,265   83  =>  54   		Training 486 pattern with 92.50% 	Forward time: 	 3.92 sec
2023-03-29 08:21:28,265 			Loss:    1.919e-01    			Backward time: 	 0.11 sec 
2023-03-29 08:21:28,266 ADAM: Layer 0 -> dw_min:9.9998e-01  dw_max:1.0000e+00 lr:1.0000e-04
2023-03-29 08:21:28,266 ADAM: Layer 1 -> dw_min:9.9997e-01  dw_max:1.0000e+00 lr:1.0000e-04
2023-03-29 08:21:28,266 ADAM: Layer 2 -> dw_min:9.9992e-01  dw_max:1.0001e+00 lr:1.0000e-04
2023-03-29 08:21:28,266 ADAM: Layer 3 -> dw_min:9.9996e-01  dw_max:1.0000e+00 lr:1.0000e-04
2023-03-29 08:21:28,343 			Learning rate: weights:   1.000e-04    
2023-03-29 08:21:28,343 			Last test performance: 89.49%
2023-03-29 08:21:28,343 ----------------
2023-03-29 08:21:32,388   83  =>  55   		Training 486 pattern with 90.00% 	Forward time: 	 3.93 sec
2023-03-29 08:21:32,388 			Loss:    2.139e-01    			Backward time: 	 0.11 sec 
2023-03-29 08:21:32,388 ADAM: Layer 0 -> dw_min:9.9998e-01  dw_max:1.0000e+00 lr:1.0000e-04
2023-03-29 08:21:32,388 ADAM: Layer 1 -> dw_min:9.9996e-01  dw_max:1.0000e+00 lr:1.0000e-04
2023-03-29 08:21:32,388 ADAM: Layer 2 -> dw_min:9.9993e-01  dw_max:1.0001e+00 lr:1.0000e-04
2023-03-29 08:21:32,388 ADAM: Layer 3 -> dw_min:9.9996e-01  dw_max:1.0000e+00 lr:1.0000e-04
2023-03-29 08:21:32,465 			Learning rate: weights:   1.000e-04    
2023-03-29 08:21:32,465 			Last test performance: 89.49%
2023-03-29 08:21:32,465 ----------------
2023-03-29 08:21:36,512   83  =>  56   		Training 486 pattern with 90.83% 	Forward time: 	 3.93 sec
2023-03-29 08:21:36,512 			Loss:    2.126e-01    			Backward time: 	 0.11 sec 
2023-03-29 08:21:36,513 ADAM: Layer 0 -> dw_min:9.9998e-01  dw_max:1.0000e+00 lr:1.0000e-04
2023-03-29 08:21:36,513 ADAM: Layer 1 -> dw_min:9.9996e-01  dw_max:1.0000e+00 lr:1.0000e-04
2023-03-29 08:21:36,513 ADAM: Layer 2 -> dw_min:9.9992e-01  dw_max:1.0001e+00 lr:1.0000e-04
2023-03-29 08:21:36,513 ADAM: Layer 3 -> dw_min:9.9997e-01  dw_max:1.0000e+00 lr:1.0000e-04
2023-03-29 08:21:36,599 			Learning rate: weights:   1.000e-04    
2023-03-29 08:21:36,599 			Last test performance: 89.49%
2023-03-29 08:21:36,599 ----------------
2023-03-29 08:21:40,645   83  =>  57   		Training 486 pattern with 92.71% 	Forward time: 	 3.93 sec
2023-03-29 08:21:40,645 			Loss:    1.705e-01    			Backward time: 	 0.11 sec 
2023-03-29 08:21:40,645 ADAM: Layer 0 -> dw_min:9.9997e-01  dw_max:1.0000e+00 lr:1.0000e-04
2023-03-29 08:21:40,645 ADAM: Layer 1 -> dw_min:9.9996e-01  dw_max:1.0000e+00 lr:1.0000e-04
2023-03-29 08:21:40,645 ADAM: Layer 2 -> dw_min:9.9991e-01  dw_max:1.0001e+00 lr:1.0000e-04
2023-03-29 08:21:40,645 ADAM: Layer 3 -> dw_min:9.9996e-01  dw_max:1.0000e+00 lr:1.0000e-04
2023-03-29 08:21:40,724 			Learning rate: weights:   1.000e-04    
2023-03-29 08:21:40,724 			Last test performance: 89.49%
2023-03-29 08:21:40,724 ----------------
2023-03-29 08:21:44,770   83  =>  58   		Training 486 pattern with 93.54% 	Forward time: 	 3.93 sec
2023-03-29 08:21:44,770 			Loss:    1.875e-01    			Backward time: 	 0.11 sec 
2023-03-29 08:21:44,771 ADAM: Layer 0 -> dw_min:9.9997e-01  dw_max:1.0000e+00 lr:1.0000e-04
2023-03-29 08:21:44,771 ADAM: Layer 1 -> dw_min:9.9996e-01  dw_max:1.0000e+00 lr:1.0000e-04
2023-03-29 08:21:44,771 ADAM: Layer 2 -> dw_min:9.9989e-01  dw_max:1.0001e+00 lr:1.0000e-04
2023-03-29 08:21:44,771 ADAM: Layer 3 -> dw_min:9.9995e-01  dw_max:1.0000e+00 lr:1.0000e-04
2023-03-29 08:21:44,794 			Learning rate: weights:   1.000e-04    
2023-03-29 08:21:44,794 			Last test performance: 89.49%
2023-03-29 08:21:44,794 ----------------
2023-03-29 08:21:48,838   83  =>  59   		Training 486 pattern with 90.62% 	Forward time: 	 3.92 sec
2023-03-29 08:21:48,838 			Loss:    1.858e-01    			Backward time: 	 0.11 sec 
2023-03-29 08:21:48,838 ADAM: Layer 0 -> dw_min:9.9998e-01  dw_max:1.0000e+00 lr:1.0000e-04
2023-03-29 08:21:48,838 ADAM: Layer 1 -> dw_min:9.9996e-01  dw_max:1.0001e+00 lr:1.0000e-04
2023-03-29 08:21:48,838 ADAM: Layer 2 -> dw_min:9.9990e-01  dw_max:1.0001e+00 lr:1.0000e-04
2023-03-29 08:21:48,838 ADAM: Layer 3 -> dw_min:9.9996e-01  dw_max:1.0000e+00 lr:1.0000e-04
2023-03-29 08:21:48,858 			Learning rate: weights:   1.000e-04    
2023-03-29 08:21:48,858 			Last test performance: 89.49%
2023-03-29 08:21:48,858 ----------------
2023-03-29 08:21:52,902   83  =>  60   		Training 486 pattern with 91.67% 	Forward time: 	 3.92 sec
2023-03-29 08:21:52,902 			Loss:    1.960e-01    			Backward time: 	 0.11 sec 
2023-03-29 08:21:52,902 ADAM: Layer 0 -> dw_min:9.9998e-01  dw_max:1.0000e+00 lr:1.0000e-04
2023-03-29 08:21:52,903 ADAM: Layer 1 -> dw_min:9.9995e-01  dw_max:1.0000e+00 lr:1.0000e-04
2023-03-29 08:21:52,903 ADAM: Layer 2 -> dw_min:9.9988e-01  dw_max:1.0001e+00 lr:1.0000e-04
2023-03-29 08:21:52,903 ADAM: Layer 3 -> dw_min:9.9995e-01  dw_max:1.0000e+00 lr:1.0000e-04
2023-03-29 08:21:53,017 			Learning rate: weights:   1.000e-04    
2023-03-29 08:21:53,017 			Last test performance: 89.49%
2023-03-29 08:21:53,017 ----------------
2023-03-29 08:21:57,062   83  =>  61   		Training 486 pattern with 91.04% 	Forward time: 	 3.93 sec
2023-03-29 08:21:57,062 			Loss:    2.138e-01    			Backward time: 	 0.11 sec 
2023-03-29 08:21:57,062 ADAM: Layer 0 -> dw_min:9.9998e-01  dw_max:1.0000e+00 lr:1.0000e-04
2023-03-29 08:21:57,062 ADAM: Layer 1 -> dw_min:9.9994e-01  dw_max:1.0000e+00 lr:1.0000e-04
2023-03-29 08:21:57,062 ADAM: Layer 2 -> dw_min:9.9989e-01  dw_max:1.0001e+00 lr:1.0000e-04
2023-03-29 08:21:57,062 ADAM: Layer 3 -> dw_min:9.9995e-01  dw_max:1.0000e+00 lr:1.0000e-04
2023-03-29 08:21:57,142 			Learning rate: weights:   1.000e-04    
2023-03-29 08:21:57,142 			Last test performance: 89.49%
2023-03-29 08:21:57,142 ----------------
2023-03-29 08:22:01,185   83  =>  62   		Training 486 pattern with 89.79% 	Forward time: 	 3.92 sec
2023-03-29 08:22:01,186 			Loss:    2.088e-01    			Backward time: 	 0.11 sec 
2023-03-29 08:22:01,186 ADAM: Layer 0 -> dw_min:9.9998e-01  dw_max:1.0000e+00 lr:1.0000e-04
2023-03-29 08:22:01,186 ADAM: Layer 1 -> dw_min:9.9994e-01  dw_max:1.0001e+00 lr:1.0000e-04
2023-03-29 08:22:01,186 ADAM: Layer 2 -> dw_min:9.9990e-01  dw_max:1.0001e+00 lr:1.0000e-04
2023-03-29 08:22:01,186 ADAM: Layer 3 -> dw_min:9.9994e-01  dw_max:1.0001e+00 lr:1.0000e-04
2023-03-29 08:22:01,309 			Learning rate: weights:   1.000e-04    
2023-03-29 08:22:01,309 			Last test performance: 89.49%
2023-03-29 08:22:01,309 ----------------
2023-03-29 08:22:05,355   83  =>  63   		Training 486 pattern with 93.12% 	Forward time: 	 3.93 sec
2023-03-29 08:22:05,355 			Loss:    2.036e-01    			Backward time: 	 0.11 sec 
2023-03-29 08:22:05,355 ADAM: Layer 0 -> dw_min:9.9997e-01  dw_max:1.0000e+00 lr:1.0000e-04
2023-03-29 08:22:05,355 ADAM: Layer 1 -> dw_min:9.9994e-01  dw_max:1.0001e+00 lr:1.0000e-04
2023-03-29 08:22:05,355 ADAM: Layer 2 -> dw_min:9.9991e-01  dw_max:1.0001e+00 lr:1.0000e-04
2023-03-29 08:22:05,355 ADAM: Layer 3 -> dw_min:9.9995e-01  dw_max:1.0001e+00 lr:1.0000e-04
2023-03-29 08:22:05,456 			Learning rate: weights:   1.000e-04    
2023-03-29 08:22:05,456 			Last test performance: 89.49%
2023-03-29 08:22:05,456 ----------------
2023-03-29 08:22:09,501   83  =>  64   		Training 486 pattern with 91.88% 	Forward time: 	 3.93 sec
2023-03-29 08:22:09,501 			Loss:    1.836e-01    			Backward time: 	 0.11 sec 
2023-03-29 08:22:09,502 ADAM: Layer 0 -> dw_min:9.9997e-01  dw_max:1.0000e+00 lr:1.0000e-04
2023-03-29 08:22:09,502 ADAM: Layer 1 -> dw_min:9.9995e-01  dw_max:1.0000e+00 lr:1.0000e-04
2023-03-29 08:22:09,502 ADAM: Layer 2 -> dw_min:9.9992e-01  dw_max:1.0001e+00 lr:1.0000e-04
2023-03-29 08:22:09,502 ADAM: Layer 3 -> dw_min:9.9994e-01  dw_max:1.0001e+00 lr:1.0000e-04
2023-03-29 08:22:09,522 			Learning rate: weights:   1.000e-04    
2023-03-29 08:22:09,522 			Last test performance: 89.49%
2023-03-29 08:22:09,522 ----------------
2023-03-29 08:22:13,567   83  =>  65   		Training 486 pattern with 90.62% 	Forward time: 	 3.93 sec
2023-03-29 08:22:13,567 			Loss:    2.171e-01    			Backward time: 	 0.11 sec 
2023-03-29 08:22:13,567 ADAM: Layer 0 -> dw_min:9.9997e-01  dw_max:1.0000e+00 lr:1.0000e-04
2023-03-29 08:22:13,567 ADAM: Layer 1 -> dw_min:9.9995e-01  dw_max:1.0000e+00 lr:1.0000e-04
2023-03-29 08:22:13,567 ADAM: Layer 2 -> dw_min:9.9988e-01  dw_max:1.0001e+00 lr:1.0000e-04
2023-03-29 08:22:13,568 ADAM: Layer 3 -> dw_min:9.9993e-01  dw_max:1.0001e+00 lr:1.0000e-04
2023-03-29 08:22:13,670 			Learning rate: weights:   1.000e-04    
2023-03-29 08:22:13,670 			Last test performance: 89.49%
2023-03-29 08:22:13,670 ----------------
2023-03-29 08:22:17,715   83  =>  66   		Training 486 pattern with 87.71% 	Forward time: 	 3.93 sec
2023-03-29 08:22:17,715 			Loss:    2.406e-01    			Backward time: 	 0.11 sec 
2023-03-29 08:22:17,715 ADAM: Layer 0 -> dw_min:9.9997e-01  dw_max:1.0000e+00 lr:1.0000e-04
2023-03-29 08:22:17,715 ADAM: Layer 1 -> dw_min:9.9995e-01  dw_max:1.0000e+00 lr:1.0000e-04
2023-03-29 08:22:17,715 ADAM: Layer 2 -> dw_min:9.9989e-01  dw_max:1.0001e+00 lr:1.0000e-04
2023-03-29 08:22:17,715 ADAM: Layer 3 -> dw_min:9.9994e-01  dw_max:1.0001e+00 lr:1.0000e-04
2023-03-29 08:22:17,770 			Learning rate: weights:   1.000e-04    
2023-03-29 08:22:17,770 			Last test performance: 89.49%
2023-03-29 08:22:17,770 ----------------
2023-03-29 08:22:21,814   83  =>  67   		Training 486 pattern with 91.67% 	Forward time: 	 3.93 sec
2023-03-29 08:22:21,814 			Loss:    1.918e-01    			Backward time: 	 0.11 sec 
2023-03-29 08:22:21,815 ADAM: Layer 0 -> dw_min:9.9998e-01  dw_max:1.0000e+00 lr:1.0000e-04
2023-03-29 08:22:21,815 ADAM: Layer 1 -> dw_min:9.9996e-01  dw_max:1.0000e+00 lr:1.0000e-04
2023-03-29 08:22:21,815 ADAM: Layer 2 -> dw_min:9.9990e-01  dw_max:1.0001e+00 lr:1.0000e-04
2023-03-29 08:22:21,815 ADAM: Layer 3 -> dw_min:9.9994e-01  dw_max:1.0001e+00 lr:1.0000e-04
2023-03-29 08:22:21,866 			Learning rate: weights:   1.000e-04    
2023-03-29 08:22:21,866 			Last test performance: 89.49%
2023-03-29 08:22:21,866 ----------------
2023-03-29 08:22:25,910   83  =>  68   		Training 486 pattern with 92.50% 	Forward time: 	 3.93 sec
2023-03-29 08:22:25,910 			Loss:    1.741e-01    			Backward time: 	 0.11 sec 
2023-03-29 08:22:25,911 ADAM: Layer 0 -> dw_min:9.9998e-01  dw_max:1.0000e+00 lr:1.0000e-04
2023-03-29 08:22:25,911 ADAM: Layer 1 -> dw_min:9.9996e-01  dw_max:1.0000e+00 lr:1.0000e-04
2023-03-29 08:22:25,911 ADAM: Layer 2 -> dw_min:9.9991e-01  dw_max:1.0001e+00 lr:1.0000e-04
2023-03-29 08:22:25,911 ADAM: Layer 3 -> dw_min:9.9995e-01  dw_max:1.0000e+00 lr:1.0000e-04
2023-03-29 08:22:25,987 			Learning rate: weights:   1.000e-04    
2023-03-29 08:22:25,987 			Last test performance: 89.49%
2023-03-29 08:22:25,987 ----------------
2023-03-29 08:22:30,032   83  =>  69   		Training 486 pattern with 89.38% 	Forward time: 	 3.92 sec
2023-03-29 08:22:30,032 			Loss:    2.246e-01    			Backward time: 	 0.11 sec 
2023-03-29 08:22:30,032 ADAM: Layer 0 -> dw_min:9.9998e-01  dw_max:1.0000e+00 lr:1.0000e-04
2023-03-29 08:22:30,032 ADAM: Layer 1 -> dw_min:9.9997e-01  dw_max:1.0000e+00 lr:1.0000e-04
2023-03-29 08:22:30,032 ADAM: Layer 2 -> dw_min:9.9992e-01  dw_max:1.0001e+00 lr:1.0000e-04
2023-03-29 08:22:30,032 ADAM: Layer 3 -> dw_min:9.9995e-01  dw_max:1.0001e+00 lr:1.0000e-04
2023-03-29 08:22:30,131 			Learning rate: weights:   1.000e-04    
2023-03-29 08:22:30,132 			Last test performance: 89.49%
2023-03-29 08:22:30,132 ----------------
2023-03-29 08:22:34,177   83  =>  70   		Training 486 pattern with 91.67% 	Forward time: 	 3.93 sec
2023-03-29 08:22:34,177 			Loss:    1.968e-01    			Backward time: 	 0.11 sec 
2023-03-29 08:22:34,178 ADAM: Layer 0 -> dw_min:9.9998e-01  dw_max:1.0000e+00 lr:1.0000e-04
2023-03-29 08:22:34,178 ADAM: Layer 1 -> dw_min:9.9997e-01  dw_max:1.0000e+00 lr:1.0000e-04
2023-03-29 08:22:34,178 ADAM: Layer 2 -> dw_min:9.9993e-01  dw_max:1.0001e+00 lr:1.0000e-04
2023-03-29 08:22:34,178 ADAM: Layer 3 -> dw_min:9.9996e-01  dw_max:1.0001e+00 lr:1.0000e-04
2023-03-29 08:22:34,230 			Learning rate: weights:   1.000e-04    
2023-03-29 08:22:34,230 			Last test performance: 89.49%
2023-03-29 08:22:34,230 ----------------
2023-03-29 08:22:38,276   83  =>  71   		Training 486 pattern with 92.50% 	Forward time: 	 3.93 sec
2023-03-29 08:22:38,276 			Loss:    2.092e-01    			Backward time: 	 0.11 sec 
2023-03-29 08:22:38,276 ADAM: Layer 0 -> dw_min:9.9998e-01  dw_max:1.0000e+00 lr:1.0000e-04
2023-03-29 08:22:38,276 ADAM: Layer 1 -> dw_min:9.9996e-01  dw_max:1.0000e+00 lr:1.0000e-04
2023-03-29 08:22:38,276 ADAM: Layer 2 -> dw_min:9.9992e-01  dw_max:1.0001e+00 lr:1.0000e-04
2023-03-29 08:22:38,276 ADAM: Layer 3 -> dw_min:9.9996e-01  dw_max:1.0001e+00 lr:1.0000e-04
2023-03-29 08:22:38,381 			Learning rate: weights:   1.000e-04    
2023-03-29 08:22:38,381 			Last test performance: 89.49%
2023-03-29 08:22:38,381 ----------------
2023-03-29 08:22:42,425   83  =>  72   		Training 486 pattern with 91.04% 	Forward time: 	 3.92 sec
2023-03-29 08:22:42,425 			Loss:    1.849e-01    			Backward time: 	 0.11 sec 
2023-03-29 08:22:42,425 ADAM: Layer 0 -> dw_min:9.9998e-01  dw_max:1.0000e+00 lr:1.0000e-04
2023-03-29 08:22:42,425 ADAM: Layer 1 -> dw_min:9.9996e-01  dw_max:1.0000e+00 lr:1.0000e-04
2023-03-29 08:22:42,426 ADAM: Layer 2 -> dw_min:9.9990e-01  dw_max:1.0001e+00 lr:1.0000e-04
2023-03-29 08:22:42,426 ADAM: Layer 3 -> dw_min:9.9997e-01  dw_max:1.0000e+00 lr:1.0000e-04
2023-03-29 08:22:42,501 			Learning rate: weights:   1.000e-04    
2023-03-29 08:22:42,501 			Last test performance: 89.49%
2023-03-29 08:22:42,501 ----------------
2023-03-29 08:22:46,546   83  =>  73   		Training 486 pattern with 93.54% 	Forward time: 	 3.93 sec
2023-03-29 08:22:46,546 			Loss:    1.655e-01    			Backward time: 	 0.11 sec 
2023-03-29 08:22:46,546 ADAM: Layer 0 -> dw_min:9.9997e-01  dw_max:1.0000e+00 lr:1.0000e-04
2023-03-29 08:22:46,546 ADAM: Layer 1 -> dw_min:9.9996e-01  dw_max:1.0000e+00 lr:1.0000e-04
2023-03-29 08:22:46,547 ADAM: Layer 2 -> dw_min:9.9991e-01  dw_max:1.0001e+00 lr:1.0000e-04
2023-03-29 08:22:46,547 ADAM: Layer 3 -> dw_min:9.9997e-01  dw_max:1.0000e+00 lr:1.0000e-04
2023-03-29 08:22:46,622 			Learning rate: weights:   1.000e-04    
2023-03-29 08:22:46,622 			Last test performance: 89.49%
2023-03-29 08:22:46,622 ----------------
2023-03-29 08:22:50,666   83  =>  74   		Training 486 pattern with 89.58% 	Forward time: 	 3.93 sec
2023-03-29 08:22:50,666 			Loss:    2.397e-01    			Backward time: 	 0.11 sec 
2023-03-29 08:22:50,667 ADAM: Layer 0 -> dw_min:9.9997e-01  dw_max:1.0000e+00 lr:1.0000e-04
2023-03-29 08:22:50,667 ADAM: Layer 1 -> dw_min:9.9995e-01  dw_max:1.0000e+00 lr:1.0000e-04
2023-03-29 08:22:50,667 ADAM: Layer 2 -> dw_min:9.9990e-01  dw_max:1.0001e+00 lr:1.0000e-04
2023-03-29 08:22:50,667 ADAM: Layer 3 -> dw_min:9.9995e-01  dw_max:1.0001e+00 lr:1.0000e-04
2023-03-29 08:22:50,758 			Learning rate: weights:   1.000e-04    
2023-03-29 08:22:50,759 			Last test performance: 89.49%
2023-03-29 08:22:50,759 ----------------
2023-03-29 08:22:54,803   83  =>  75   		Training 486 pattern with 91.04% 	Forward time: 	 3.93 sec
2023-03-29 08:22:54,803 			Loss:    1.901e-01    			Backward time: 	 0.11 sec 
2023-03-29 08:22:54,803 ADAM: Layer 0 -> dw_min:9.9997e-01  dw_max:1.0000e+00 lr:1.0000e-04
2023-03-29 08:22:54,803 ADAM: Layer 1 -> dw_min:9.9992e-01  dw_max:1.0000e+00 lr:1.0000e-04
2023-03-29 08:22:54,803 ADAM: Layer 2 -> dw_min:9.9991e-01  dw_max:1.0001e+00 lr:1.0000e-04
2023-03-29 08:22:54,804 ADAM: Layer 3 -> dw_min:9.9990e-01  dw_max:1.0001e+00 lr:1.0000e-04
2023-03-29 08:22:54,882 			Learning rate: weights:   1.000e-04    
2023-03-29 08:22:54,882 			Last test performance: 89.49%
2023-03-29 08:22:54,882 ----------------
2023-03-29 08:22:58,926   83  =>  76   		Training 486 pattern with 92.92% 	Forward time: 	 3.93 sec
2023-03-29 08:22:58,926 			Loss:    1.656e-01    			Backward time: 	 0.11 sec 
2023-03-29 08:22:58,926 ADAM: Layer 0 -> dw_min:9.9998e-01  dw_max:1.0000e+00 lr:1.0000e-04
2023-03-29 08:22:58,926 ADAM: Layer 1 -> dw_min:9.9993e-01  dw_max:1.0000e+00 lr:1.0000e-04
2023-03-29 08:22:58,926 ADAM: Layer 2 -> dw_min:9.9991e-01  dw_max:1.0001e+00 lr:1.0000e-04
2023-03-29 08:22:58,927 ADAM: Layer 3 -> dw_min:9.9991e-01  dw_max:1.0001e+00 lr:1.0000e-04
2023-03-29 08:22:59,010 			Learning rate: weights:   1.000e-04    
2023-03-29 08:22:59,010 			Last test performance: 89.49%
2023-03-29 08:22:59,010 ----------------
2023-03-29 08:23:03,056   83  =>  77   		Training 486 pattern with 91.25% 	Forward time: 	 3.93 sec
2023-03-29 08:23:03,056 			Loss:    1.997e-01    			Backward time: 	 0.11 sec 
2023-03-29 08:23:03,057 ADAM: Layer 0 -> dw_min:9.9997e-01  dw_max:1.0000e+00 lr:1.0000e-04
2023-03-29 08:23:03,057 ADAM: Layer 1 -> dw_min:9.9993e-01  dw_max:1.0001e+00 lr:1.0000e-04
2023-03-29 08:23:03,057 ADAM: Layer 2 -> dw_min:9.9988e-01  dw_max:1.0001e+00 lr:1.0000e-04
2023-03-29 08:23:03,057 ADAM: Layer 3 -> dw_min:9.9992e-01  dw_max:1.0001e+00 lr:1.0000e-04
2023-03-29 08:23:03,133 			Learning rate: weights:   1.000e-04    
2023-03-29 08:23:03,133 			Last test performance: 89.49%
2023-03-29 08:23:03,133 ----------------
2023-03-29 08:23:07,178   83  =>  78   		Training 486 pattern with 92.08% 	Forward time: 	 3.93 sec
2023-03-29 08:23:07,178 			Loss:    1.654e-01    			Backward time: 	 0.11 sec 
2023-03-29 08:23:07,178 ADAM: Layer 0 -> dw_min:9.9996e-01  dw_max:1.0000e+00 lr:1.0000e-04
2023-03-29 08:23:07,179 ADAM: Layer 1 -> dw_min:9.9994e-01  dw_max:1.0001e+00 lr:1.0000e-04
2023-03-29 08:23:07,179 ADAM: Layer 2 -> dw_min:9.9989e-01  dw_max:1.0001e+00 lr:1.0000e-04
2023-03-29 08:23:07,179 ADAM: Layer 3 -> dw_min:9.9993e-01  dw_max:1.0001e+00 lr:1.0000e-04
2023-03-29 08:23:07,257 			Learning rate: weights:   1.000e-04    
2023-03-29 08:23:07,257 			Last test performance: 89.49%
2023-03-29 08:23:07,257 ----------------
2023-03-29 08:23:11,304   83  =>  79   		Training 486 pattern with 88.75% 	Forward time: 	 3.93 sec
2023-03-29 08:23:11,304 			Loss:    2.457e-01    			Backward time: 	 0.11 sec 
2023-03-29 08:23:11,304 ADAM: Layer 0 -> dw_min:9.9997e-01  dw_max:1.0000e+00 lr:1.0000e-04
2023-03-29 08:23:11,304 ADAM: Layer 1 -> dw_min:9.9995e-01  dw_max:1.0001e+00 lr:1.0000e-04
2023-03-29 08:23:11,304 ADAM: Layer 2 -> dw_min:9.9989e-01  dw_max:1.0001e+00 lr:1.0000e-04
2023-03-29 08:23:11,305 ADAM: Layer 3 -> dw_min:9.9994e-01  dw_max:1.0001e+00 lr:1.0000e-04
2023-03-29 08:23:11,403 			Learning rate: weights:   1.000e-04    
2023-03-29 08:23:11,403 			Last test performance: 89.49%
2023-03-29 08:23:11,403 ----------------
2023-03-29 08:23:15,450   83  =>  80   		Training 486 pattern with 91.46% 	Forward time: 	 3.93 sec
2023-03-29 08:23:15,450 			Loss:    1.911e-01    			Backward time: 	 0.11 sec 
2023-03-29 08:23:15,450 ADAM: Layer 0 -> dw_min:9.9997e-01  dw_max:1.0000e+00 lr:1.0000e-04
2023-03-29 08:23:15,450 ADAM: Layer 1 -> dw_min:9.9996e-01  dw_max:1.0000e+00 lr:1.0000e-04
2023-03-29 08:23:15,450 ADAM: Layer 2 -> dw_min:9.9990e-01  dw_max:1.0001e+00 lr:1.0000e-04
2023-03-29 08:23:15,450 ADAM: Layer 3 -> dw_min:9.9994e-01  dw_max:1.0001e+00 lr:1.0000e-04
2023-03-29 08:23:15,527 			Learning rate: weights:   1.000e-04    
2023-03-29 08:23:15,527 			Last test performance: 89.49%
2023-03-29 08:23:15,528 ----------------
2023-03-29 08:23:19,574   83  =>  81   		Training 486 pattern with 91.46% 	Forward time: 	 3.93 sec
2023-03-29 08:23:19,574 			Loss:    1.897e-01    			Backward time: 	 0.11 sec 
2023-03-29 08:23:19,574 ADAM: Layer 0 -> dw_min:9.9997e-01  dw_max:1.0000e+00 lr:1.0000e-04
2023-03-29 08:23:19,574 ADAM: Layer 1 -> dw_min:9.9996e-01  dw_max:1.0000e+00 lr:1.0000e-04
2023-03-29 08:23:19,574 ADAM: Layer 2 -> dw_min:9.9991e-01  dw_max:1.0001e+00 lr:1.0000e-04
2023-03-29 08:23:19,574 ADAM: Layer 3 -> dw_min:9.9995e-01  dw_max:1.0000e+00 lr:1.0000e-04
2023-03-29 08:23:19,628 			Learning rate: weights:   1.000e-04    
2023-03-29 08:23:19,628 			Last test performance: 89.49%
2023-03-29 08:23:19,628 ----------------
2023-03-29 08:23:23,672   83  =>  82   		Training 486 pattern with 92.08% 	Forward time: 	 3.92 sec
2023-03-29 08:23:23,672 			Loss:    2.034e-01    			Backward time: 	 0.11 sec 
2023-03-29 08:23:23,672 ADAM: Layer 0 -> dw_min:9.9996e-01  dw_max:1.0000e+00 lr:1.0000e-04
2023-03-29 08:23:23,672 ADAM: Layer 1 -> dw_min:9.9996e-01  dw_max:1.0000e+00 lr:1.0000e-04
2023-03-29 08:23:23,673 ADAM: Layer 2 -> dw_min:9.9992e-01  dw_max:1.0001e+00 lr:1.0000e-04
2023-03-29 08:23:23,673 ADAM: Layer 3 -> dw_min:9.9995e-01  dw_max:1.0000e+00 lr:1.0000e-04
2023-03-29 08:23:23,749 			Learning rate: weights:   1.000e-04    
2023-03-29 08:23:23,749 			Last test performance: 89.49%
2023-03-29 08:23:23,749 ----------------
2023-03-29 08:23:27,793   83  =>  83   		Training 486 pattern with 89.17% 	Forward time: 	 3.92 sec
2023-03-29 08:23:27,793 			Loss:    2.234e-01    			Backward time: 	 0.11 sec 
2023-03-29 08:23:27,793 ADAM: Layer 0 -> dw_min:9.9997e-01  dw_max:1.0000e+00 lr:1.0000e-04
2023-03-29 08:23:27,793 ADAM: Layer 1 -> dw_min:9.9995e-01  dw_max:1.0001e+00 lr:1.0000e-04
2023-03-29 08:23:27,793 ADAM: Layer 2 -> dw_min:9.9993e-01  dw_max:1.0001e+00 lr:1.0000e-04
2023-03-29 08:23:27,793 ADAM: Layer 3 -> dw_min:9.9996e-01  dw_max:1.0001e+00 lr:1.0000e-04
2023-03-29 08:23:27,872 			Learning rate: weights:   1.000e-04    
2023-03-29 08:23:27,872 			Last test performance: 89.49%
2023-03-29 08:23:27,872 ----------------
2023-03-29 08:23:31,916   83  =>  84   		Training 486 pattern with 90.83% 	Forward time: 	 3.92 sec
2023-03-29 08:23:31,916 			Loss:    1.867e-01    			Backward time: 	 0.11 sec 
2023-03-29 08:23:31,916 ADAM: Layer 0 -> dw_min:9.9996e-01  dw_max:1.0000e+00 lr:1.0000e-04
2023-03-29 08:23:31,916 ADAM: Layer 1 -> dw_min:9.9996e-01  dw_max:1.0001e+00 lr:1.0000e-04
2023-03-29 08:23:31,917 ADAM: Layer 2 -> dw_min:9.9993e-01  dw_max:1.0001e+00 lr:1.0000e-04
2023-03-29 08:23:31,917 ADAM: Layer 3 -> dw_min:9.9995e-01  dw_max:1.0001e+00 lr:1.0000e-04
2023-03-29 08:23:31,996 			Learning rate: weights:   1.000e-04    
2023-03-29 08:23:31,996 			Last test performance: 89.49%
2023-03-29 08:23:31,996 ----------------
2023-03-29 08:23:36,043   83  =>  85   		Training 486 pattern with 91.88% 	Forward time: 	 3.93 sec
2023-03-29 08:23:36,043 			Loss:    1.892e-01    			Backward time: 	 0.11 sec 
2023-03-29 08:23:36,043 ADAM: Layer 0 -> dw_min:9.9996e-01  dw_max:1.0000e+00 lr:1.0000e-04
2023-03-29 08:23:36,043 ADAM: Layer 1 -> dw_min:9.9996e-01  dw_max:1.0001e+00 lr:1.0000e-04
2023-03-29 08:23:36,044 ADAM: Layer 2 -> dw_min:9.9993e-01  dw_max:1.0001e+00 lr:1.0000e-04
2023-03-29 08:23:36,044 ADAM: Layer 3 -> dw_min:9.9996e-01  dw_max:1.0001e+00 lr:1.0000e-04
2023-03-29 08:23:36,153 			Learning rate: weights:   1.000e-04    
2023-03-29 08:23:36,153 			Last test performance: 89.49%
2023-03-29 08:23:36,153 ----------------
2023-03-29 08:23:40,199   83  =>  86   		Training 486 pattern with 91.04% 	Forward time: 	 3.93 sec
2023-03-29 08:23:40,199 			Loss:    1.981e-01    			Backward time: 	 0.11 sec 
2023-03-29 08:23:40,199 ADAM: Layer 0 -> dw_min:9.9997e-01  dw_max:1.0000e+00 lr:1.0000e-04
2023-03-29 08:23:40,199 ADAM: Layer 1 -> dw_min:9.9995e-01  dw_max:1.0000e+00 lr:1.0000e-04
2023-03-29 08:23:40,199 ADAM: Layer 2 -> dw_min:9.9993e-01  dw_max:1.0001e+00 lr:1.0000e-04
2023-03-29 08:23:40,200 ADAM: Layer 3 -> dw_min:9.9996e-01  dw_max:1.0001e+00 lr:1.0000e-04
2023-03-29 08:23:40,276 			Learning rate: weights:   1.000e-04    
2023-03-29 08:23:40,276 			Last test performance: 89.49%
2023-03-29 08:23:40,276 ----------------
2023-03-29 08:23:44,321   83  =>  87   		Training 486 pattern with 92.50% 	Forward time: 	 3.93 sec
2023-03-29 08:23:44,321 			Loss:    1.833e-01    			Backward time: 	 0.11 sec 
2023-03-29 08:23:44,321 ADAM: Layer 0 -> dw_min:9.9998e-01  dw_max:1.0000e+00 lr:1.0000e-04
2023-03-29 08:23:44,322 ADAM: Layer 1 -> dw_min:9.9995e-01  dw_max:1.0000e+00 lr:1.0000e-04
2023-03-29 08:23:44,322 ADAM: Layer 2 -> dw_min:9.9994e-01  dw_max:1.0001e+00 lr:1.0000e-04
2023-03-29 08:23:44,322 ADAM: Layer 3 -> dw_min:9.9994e-01  dw_max:1.0001e+00 lr:1.0000e-04
2023-03-29 08:23:44,424 			Learning rate: weights:   1.000e-04    
2023-03-29 08:23:44,424 			Last test performance: 89.49%
2023-03-29 08:23:44,424 ----------------
2023-03-29 08:23:48,469   83  =>  88   		Training 486 pattern with 91.67% 	Forward time: 	 3.93 sec
2023-03-29 08:23:48,469 			Loss:    2.010e-01    			Backward time: 	 0.11 sec 
2023-03-29 08:23:48,469 ADAM: Layer 0 -> dw_min:9.9998e-01  dw_max:1.0000e+00 lr:1.0000e-04
2023-03-29 08:23:48,469 ADAM: Layer 1 -> dw_min:9.9996e-01  dw_max:1.0001e+00 lr:1.0000e-04
2023-03-29 08:23:48,469 ADAM: Layer 2 -> dw_min:9.9991e-01  dw_max:1.0001e+00 lr:1.0000e-04
2023-03-29 08:23:48,469 ADAM: Layer 3 -> dw_min:9.9995e-01  dw_max:1.0001e+00 lr:1.0000e-04
2023-03-29 08:23:48,492 			Learning rate: weights:   1.000e-04    
2023-03-29 08:23:48,492 			Last test performance: 89.49%
2023-03-29 08:23:48,492 ----------------
2023-03-29 08:23:52,536   83  =>  89   		Training 486 pattern with 90.62% 	Forward time: 	 3.93 sec
2023-03-29 08:23:52,536 			Loss:    1.936e-01    			Backward time: 	 0.11 sec 
2023-03-29 08:23:52,537 ADAM: Layer 0 -> dw_min:9.9998e-01  dw_max:1.0000e+00 lr:1.0000e-04
2023-03-29 08:23:52,537 ADAM: Layer 1 -> dw_min:9.9996e-01  dw_max:1.0000e+00 lr:1.0000e-04
2023-03-29 08:23:52,537 ADAM: Layer 2 -> dw_min:9.9988e-01  dw_max:1.0001e+00 lr:1.0000e-04
2023-03-29 08:23:52,537 ADAM: Layer 3 -> dw_min:9.9995e-01  dw_max:1.0001e+00 lr:1.0000e-04
2023-03-29 08:23:52,634 			Learning rate: weights:   1.000e-04    
2023-03-29 08:23:52,635 			Last test performance: 89.49%
2023-03-29 08:23:52,635 ----------------
2023-03-29 08:23:56,680   83  =>  90   		Training 486 pattern with 91.25% 	Forward time: 	 3.93 sec
2023-03-29 08:23:56,680 			Loss:    2.595e-01    			Backward time: 	 0.11 sec 
2023-03-29 08:23:56,680 ADAM: Layer 0 -> dw_min:9.9998e-01  dw_max:1.0000e+00 lr:1.0000e-04
2023-03-29 08:23:56,681 ADAM: Layer 1 -> dw_min:9.9996e-01  dw_max:1.0000e+00 lr:1.0000e-04
2023-03-29 08:23:56,681 ADAM: Layer 2 -> dw_min:9.9990e-01  dw_max:1.0001e+00 lr:1.0000e-04
2023-03-29 08:23:56,681 ADAM: Layer 3 -> dw_min:9.9995e-01  dw_max:1.0000e+00 lr:1.0000e-04
2023-03-29 08:23:56,755 			Learning rate: weights:   1.000e-04    
2023-03-29 08:23:56,755 			Last test performance: 89.49%
2023-03-29 08:23:56,755 ----------------
2023-03-29 08:24:00,800   83  =>  91   		Training 486 pattern with 90.21% 	Forward time: 	 3.93 sec
2023-03-29 08:24:00,800 			Loss:    2.217e-01    			Backward time: 	 0.11 sec 
2023-03-29 08:24:00,800 ADAM: Layer 0 -> dw_min:9.9998e-01  dw_max:1.0000e+00 lr:1.0000e-04
2023-03-29 08:24:00,801 ADAM: Layer 1 -> dw_min:9.9996e-01  dw_max:1.0000e+00 lr:1.0000e-04
2023-03-29 08:24:00,801 ADAM: Layer 2 -> dw_min:9.9991e-01  dw_max:1.0001e+00 lr:1.0000e-04
2023-03-29 08:24:00,801 ADAM: Layer 3 -> dw_min:9.9996e-01  dw_max:1.0000e+00 lr:1.0000e-04
2023-03-29 08:24:00,885 			Learning rate: weights:   1.000e-04    
2023-03-29 08:24:00,885 			Last test performance: 89.49%
2023-03-29 08:24:00,885 ----------------
2023-03-29 08:24:04,930   83  =>  92   		Training 486 pattern with 91.25% 	Forward time: 	 3.93 sec
2023-03-29 08:24:04,930 			Loss:    1.921e-01    			Backward time: 	 0.11 sec 
2023-03-29 08:24:04,931 ADAM: Layer 0 -> dw_min:9.9999e-01  dw_max:1.0000e+00 lr:1.0000e-04
2023-03-29 08:24:04,931 ADAM: Layer 1 -> dw_min:9.9995e-01  dw_max:1.0000e+00 lr:1.0000e-04
2023-03-29 08:24:04,931 ADAM: Layer 2 -> dw_min:9.9991e-01  dw_max:1.0001e+00 lr:1.0000e-04
2023-03-29 08:24:04,931 ADAM: Layer 3 -> dw_min:9.9996e-01  dw_max:1.0000e+00 lr:1.0000e-04
2023-03-29 08:24:05,030 			Learning rate: weights:   1.000e-04    
2023-03-29 08:24:05,030 			Last test performance: 89.49%
2023-03-29 08:24:05,030 ----------------
2023-03-29 08:24:09,073   83  =>  93   		Training 486 pattern with 90.21% 	Forward time: 	 3.92 sec
2023-03-29 08:24:09,073 			Loss:    2.360e-01    			Backward time: 	 0.11 sec 
2023-03-29 08:24:09,073 ADAM: Layer 0 -> dw_min:9.9998e-01  dw_max:1.0000e+00 lr:1.0000e-04
2023-03-29 08:24:09,073 ADAM: Layer 1 -> dw_min:9.9996e-01  dw_max:1.0000e+00 lr:1.0000e-04
2023-03-29 08:24:09,073 ADAM: Layer 2 -> dw_min:9.9991e-01  dw_max:1.0001e+00 lr:1.0000e-04
2023-03-29 08:24:09,074 ADAM: Layer 3 -> dw_min:9.9996e-01  dw_max:1.0000e+00 lr:1.0000e-04
2023-03-29 08:24:09,150 			Learning rate: weights:   1.000e-04    
2023-03-29 08:24:09,150 			Last test performance: 89.49%
2023-03-29 08:24:09,150 ----------------
2023-03-29 08:24:13,195   83  =>  94   		Training 486 pattern with 88.96% 	Forward time: 	 3.93 sec
2023-03-29 08:24:13,195 			Loss:    2.330e-01    			Backward time: 	 0.11 sec 
2023-03-29 08:24:13,195 ADAM: Layer 0 -> dw_min:9.9997e-01  dw_max:1.0000e+00 lr:1.0000e-04
2023-03-29 08:24:13,195 ADAM: Layer 1 -> dw_min:9.9996e-01  dw_max:1.0000e+00 lr:1.0000e-04
2023-03-29 08:24:13,195 ADAM: Layer 2 -> dw_min:9.9992e-01  dw_max:1.0001e+00 lr:1.0000e-04
2023-03-29 08:24:13,195 ADAM: Layer 3 -> dw_min:9.9996e-01  dw_max:1.0000e+00 lr:1.0000e-04
2023-03-29 08:24:13,275 			Learning rate: weights:   1.000e-04    
2023-03-29 08:24:13,275 			Last test performance: 89.49%
2023-03-29 08:24:13,275 ----------------
2023-03-29 08:24:17,320   83  =>  95   		Training 486 pattern with 91.46% 	Forward time: 	 3.93 sec
2023-03-29 08:24:17,320 			Loss:    1.913e-01    			Backward time: 	 0.11 sec 
2023-03-29 08:24:17,320 ADAM: Layer 0 -> dw_min:9.9997e-01  dw_max:1.0000e+00 lr:1.0000e-04
2023-03-29 08:24:17,320 ADAM: Layer 1 -> dw_min:9.9995e-01  dw_max:1.0000e+00 lr:1.0000e-04
2023-03-29 08:24:17,320 ADAM: Layer 2 -> dw_min:9.9993e-01  dw_max:1.0001e+00 lr:1.0000e-04
2023-03-29 08:24:17,320 ADAM: Layer 3 -> dw_min:9.9994e-01  dw_max:1.0000e+00 lr:1.0000e-04
2023-03-29 08:24:17,424 			Learning rate: weights:   1.000e-04    
2023-03-29 08:24:17,424 			Last test performance: 89.49%
2023-03-29 08:24:17,424 ----------------
2023-03-29 08:24:21,468   83  =>  96   		Training 486 pattern with 91.88% 	Forward time: 	 3.93 sec
2023-03-29 08:24:21,468 			Loss:    1.933e-01    			Backward time: 	 0.11 sec 
2023-03-29 08:24:21,469 ADAM: Layer 0 -> dw_min:9.9998e-01  dw_max:1.0000e+00 lr:1.0000e-04
2023-03-29 08:24:21,469 ADAM: Layer 1 -> dw_min:9.9996e-01  dw_max:1.0000e+00 lr:1.0000e-04
2023-03-29 08:24:21,469 ADAM: Layer 2 -> dw_min:9.9991e-01  dw_max:1.0001e+00 lr:1.0000e-04
2023-03-29 08:24:21,469 ADAM: Layer 3 -> dw_min:9.9995e-01  dw_max:1.0001e+00 lr:1.0000e-04
2023-03-29 08:24:21,621 			Learning rate: weights:   1.000e-04    
2023-03-29 08:24:21,621 			Last test performance: 89.49%
2023-03-29 08:24:21,621 ----------------
2023-03-29 08:24:25,666   83  =>  97   		Training 486 pattern with 88.12% 	Forward time: 	 3.93 sec
2023-03-29 08:24:25,666 			Loss:    2.324e-01    			Backward time: 	 0.11 sec 
2023-03-29 08:24:25,666 ADAM: Layer 0 -> dw_min:9.9998e-01  dw_max:1.0000e+00 lr:1.0000e-04
2023-03-29 08:24:25,666 ADAM: Layer 1 -> dw_min:9.9996e-01  dw_max:1.0000e+00 lr:1.0000e-04
2023-03-29 08:24:25,666 ADAM: Layer 2 -> dw_min:9.9984e-01  dw_max:1.0001e+00 lr:1.0000e-04
2023-03-29 08:24:25,666 ADAM: Layer 3 -> dw_min:9.9993e-01  dw_max:1.0001e+00 lr:1.0000e-04
2023-03-29 08:24:25,684 			Learning rate: weights:   1.000e-04    
2023-03-29 08:24:25,684 			Last test performance: 89.49%
2023-03-29 08:24:25,684 ----------------
2023-03-29 08:24:29,729   83  =>  98   		Training 486 pattern with 92.29% 	Forward time: 	 3.93 sec
2023-03-29 08:24:29,730 			Loss:    1.942e-01    			Backward time: 	 0.11 sec 
2023-03-29 08:24:29,730 ADAM: Layer 0 -> dw_min:9.9998e-01  dw_max:1.0000e+00 lr:1.0000e-04
2023-03-29 08:24:29,730 ADAM: Layer 1 -> dw_min:9.9994e-01  dw_max:1.0000e+00 lr:1.0000e-04
2023-03-29 08:24:29,730 ADAM: Layer 2 -> dw_min:9.9986e-01  dw_max:1.0001e+00 lr:1.0000e-04
2023-03-29 08:24:29,730 ADAM: Layer 3 -> dw_min:9.9993e-01  dw_max:1.0001e+00 lr:1.0000e-04
2023-03-29 08:24:29,748 			Learning rate: weights:   1.000e-04    
2023-03-29 08:24:29,748 			Last test performance: 89.49%
2023-03-29 08:24:29,748 ----------------
2023-03-29 08:24:33,794   83  =>  99   		Training 486 pattern with 91.88% 	Forward time: 	 3.93 sec
2023-03-29 08:24:33,794 			Loss:    2.085e-01    			Backward time: 	 0.11 sec 
2023-03-29 08:24:33,795 ADAM: Layer 0 -> dw_min:9.9998e-01  dw_max:1.0000e+00 lr:1.0000e-04
2023-03-29 08:24:33,795 ADAM: Layer 1 -> dw_min:9.9994e-01  dw_max:1.0000e+00 lr:1.0000e-04
2023-03-29 08:24:33,795 ADAM: Layer 2 -> dw_min:9.9987e-01  dw_max:1.0001e+00 lr:1.0000e-04
2023-03-29 08:24:33,795 ADAM: Layer 3 -> dw_min:9.9994e-01  dw_max:1.0001e+00 lr:1.0000e-04
2023-03-29 08:24:33,813 			Learning rate: weights:   1.000e-04    
2023-03-29 08:24:33,813 			Last test performance: 89.49%
2023-03-29 08:24:33,813 ----------------
2023-03-29 08:24:37,859   83  => 100   		Training 486 pattern with 91.67% 	Forward time: 	 3.93 sec
2023-03-29 08:24:37,859 			Loss:    2.156e-01    			Backward time: 	 0.11 sec 
2023-03-29 08:24:37,860 ADAM: Layer 0 -> dw_min:9.9997e-01  dw_max:1.0000e+00 lr:1.0000e-04
2023-03-29 08:24:37,860 ADAM: Layer 1 -> dw_min:9.9995e-01  dw_max:1.0000e+00 lr:1.0000e-04
2023-03-29 08:24:37,860 ADAM: Layer 2 -> dw_min:9.9989e-01  dw_max:1.0001e+00 lr:1.0000e-04
2023-03-29 08:24:37,860 ADAM: Layer 3 -> dw_min:9.9995e-01  dw_max:1.0000e+00 lr:1.0000e-04
2023-03-29 08:24:37,904 			Learning rate: weights:   1.000e-04    
2023-03-29 08:24:37,904 			Last test performance: 89.49%
2023-03-29 08:24:37,904 ----------------
2023-03-29 08:24:41,948   83  => 101   		Training 486 pattern with 90.00% 	Forward time: 	 3.92 sec
2023-03-29 08:24:41,948 			Loss:    2.174e-01    			Backward time: 	 0.11 sec 
2023-03-29 08:24:41,948 ADAM: Layer 0 -> dw_min:9.9997e-01  dw_max:1.0000e+00 lr:1.0000e-04
2023-03-29 08:24:41,949 ADAM: Layer 1 -> dw_min:9.9995e-01  dw_max:1.0000e+00 lr:1.0000e-04
2023-03-29 08:24:41,949 ADAM: Layer 2 -> dw_min:9.9990e-01  dw_max:1.0001e+00 lr:1.0000e-04
2023-03-29 08:24:41,949 ADAM: Layer 3 -> dw_min:9.9995e-01  dw_max:1.0001e+00 lr:1.0000e-04
2023-03-29 08:24:42,023 			Learning rate: weights:   1.000e-04    
2023-03-29 08:24:42,023 			Last test performance: 89.49%
2023-03-29 08:24:42,023 ----------------
2023-03-29 08:24:46,068   83  => 102   		Training 486 pattern with 94.38% 	Forward time: 	 3.93 sec
2023-03-29 08:24:46,068 			Loss:    1.687e-01    			Backward time: 	 0.11 sec 
2023-03-29 08:24:46,068 ADAM: Layer 0 -> dw_min:9.9997e-01  dw_max:1.0000e+00 lr:1.0000e-04
2023-03-29 08:24:46,068 ADAM: Layer 1 -> dw_min:9.9995e-01  dw_max:1.0001e+00 lr:1.0000e-04
2023-03-29 08:24:46,068 ADAM: Layer 2 -> dw_min:9.9991e-01  dw_max:1.0001e+00 lr:1.0000e-04
2023-03-29 08:24:46,069 ADAM: Layer 3 -> dw_min:9.9996e-01  dw_max:1.0001e+00 lr:1.0000e-04
2023-03-29 08:24:46,141 			Learning rate: weights:   1.000e-04    
2023-03-29 08:24:46,141 			Last test performance: 89.49%
2023-03-29 08:24:46,141 ----------------
2023-03-29 08:24:50,186   83  => 103   		Training 486 pattern with 92.50% 	Forward time: 	 3.93 sec
2023-03-29 08:24:50,187 			Loss:    1.875e-01    			Backward time: 	 0.11 sec 
2023-03-29 08:24:50,187 ADAM: Layer 0 -> dw_min:9.9998e-01  dw_max:1.0000e+00 lr:1.0000e-04
2023-03-29 08:24:50,187 ADAM: Layer 1 -> dw_min:9.9996e-01  dw_max:1.0000e+00 lr:1.0000e-04
2023-03-29 08:24:50,187 ADAM: Layer 2 -> dw_min:9.9992e-01  dw_max:1.0001e+00 lr:1.0000e-04
2023-03-29 08:24:50,187 ADAM: Layer 3 -> dw_min:9.9996e-01  dw_max:1.0001e+00 lr:1.0000e-04
2023-03-29 08:24:50,273 			Learning rate: weights:   1.000e-04    
2023-03-29 08:24:50,273 			Last test performance: 89.49%
2023-03-29 08:24:50,273 ----------------
2023-03-29 08:24:54,319   83  => 104   		Training 486 pattern with 90.21% 	Forward time: 	 3.93 sec
2023-03-29 08:24:54,319 			Loss:    1.986e-01    			Backward time: 	 0.11 sec 
2023-03-29 08:24:54,319 ADAM: Layer 0 -> dw_min:9.9998e-01  dw_max:1.0000e+00 lr:1.0000e-04
2023-03-29 08:24:54,319 ADAM: Layer 1 -> dw_min:9.9996e-01  dw_max:1.0000e+00 lr:1.0000e-04
2023-03-29 08:24:54,320 ADAM: Layer 2 -> dw_min:9.9993e-01  dw_max:1.0001e+00 lr:1.0000e-04
2023-03-29 08:24:54,320 ADAM: Layer 3 -> dw_min:9.9996e-01  dw_max:1.0001e+00 lr:1.0000e-04
2023-03-29 08:24:54,400 			Learning rate: weights:   1.000e-04    
2023-03-29 08:24:54,400 			Last test performance: 89.49%
2023-03-29 08:24:54,400 ----------------
2023-03-29 08:24:58,446   83  => 105   		Training 486 pattern with 92.29% 	Forward time: 	 3.93 sec
2023-03-29 08:24:58,446 			Loss:    1.738e-01    			Backward time: 	 0.11 sec 
2023-03-29 08:24:58,446 ADAM: Layer 0 -> dw_min:9.9998e-01  dw_max:1.0000e+00 lr:1.0000e-04
2023-03-29 08:24:58,447 ADAM: Layer 1 -> dw_min:9.9996e-01  dw_max:1.0000e+00 lr:1.0000e-04
2023-03-29 08:24:58,447 ADAM: Layer 2 -> dw_min:9.9992e-01  dw_max:1.0001e+00 lr:1.0000e-04
2023-03-29 08:24:58,447 ADAM: Layer 3 -> dw_min:9.9996e-01  dw_max:1.0001e+00 lr:1.0000e-04
2023-03-29 08:24:58,467 			Learning rate: weights:   1.000e-04    
2023-03-29 08:24:58,467 			Last test performance: 89.49%
2023-03-29 08:24:58,467 ----------------
2023-03-29 08:25:02,514   83  => 106   		Training 486 pattern with 91.04% 	Forward time: 	 3.93 sec
2023-03-29 08:25:02,515 			Loss:    2.042e-01    			Backward time: 	 0.11 sec 
2023-03-29 08:25:02,515 ADAM: Layer 0 -> dw_min:9.9998e-01  dw_max:1.0000e+00 lr:1.0000e-04
2023-03-29 08:25:02,515 ADAM: Layer 1 -> dw_min:9.9996e-01  dw_max:1.0000e+00 lr:1.0000e-04
2023-03-29 08:25:02,515 ADAM: Layer 2 -> dw_min:9.9993e-01  dw_max:1.0001e+00 lr:1.0000e-04
2023-03-29 08:25:02,515 ADAM: Layer 3 -> dw_min:9.9996e-01  dw_max:1.0001e+00 lr:1.0000e-04
2023-03-29 08:25:02,541 			Learning rate: weights:   1.000e-04    
2023-03-29 08:25:02,541 			Last test performance: 89.49%
2023-03-29 08:25:02,541 ----------------
2023-03-29 08:25:06,586   83  => 107   		Training 486 pattern with 93.12% 	Forward time: 	 3.93 sec
2023-03-29 08:25:06,586 			Loss:    1.542e-01    			Backward time: 	 0.11 sec 
2023-03-29 08:25:06,586 ADAM: Layer 0 -> dw_min:9.9998e-01  dw_max:1.0000e+00 lr:1.0000e-04
2023-03-29 08:25:06,586 ADAM: Layer 1 -> dw_min:9.9997e-01  dw_max:1.0000e+00 lr:1.0000e-04
2023-03-29 08:25:06,586 ADAM: Layer 2 -> dw_min:9.9993e-01  dw_max:1.0001e+00 lr:1.0000e-04
2023-03-29 08:25:06,587 ADAM: Layer 3 -> dw_min:9.9997e-01  dw_max:1.0000e+00 lr:1.0000e-04
2023-03-29 08:25:06,687 			Learning rate: weights:   1.000e-04    
2023-03-29 08:25:06,687 			Last test performance: 89.49%
2023-03-29 08:25:06,687 ----------------
2023-03-29 08:25:10,731   83  => 108   		Training 486 pattern with 89.58% 	Forward time: 	 3.92 sec
2023-03-29 08:25:10,731 			Loss:    2.009e-01    			Backward time: 	 0.11 sec 
2023-03-29 08:25:10,731 ADAM: Layer 0 -> dw_min:9.9997e-01  dw_max:1.0000e+00 lr:1.0000e-04
2023-03-29 08:25:10,731 ADAM: Layer 1 -> dw_min:9.9996e-01  dw_max:1.0000e+00 lr:1.0000e-04
2023-03-29 08:25:10,731 ADAM: Layer 2 -> dw_min:9.9991e-01  dw_max:1.0001e+00 lr:1.0000e-04
2023-03-29 08:25:10,731 ADAM: Layer 3 -> dw_min:9.9996e-01  dw_max:1.0000e+00 lr:1.0000e-04
2023-03-29 08:25:10,805 			Learning rate: weights:   1.000e-04    
2023-03-29 08:25:10,806 			Last test performance: 89.49%
2023-03-29 08:25:10,806 ----------------
2023-03-29 08:25:14,851   83  => 109   		Training 486 pattern with 90.83% 	Forward time: 	 3.93 sec
2023-03-29 08:25:14,851 			Loss:    2.145e-01    			Backward time: 	 0.11 sec 
2023-03-29 08:25:14,851 ADAM: Layer 0 -> dw_min:9.9997e-01  dw_max:1.0000e+00 lr:1.0000e-04
2023-03-29 08:25:14,851 ADAM: Layer 1 -> dw_min:9.9996e-01  dw_max:1.0000e+00 lr:1.0000e-04
2023-03-29 08:25:14,851 ADAM: Layer 2 -> dw_min:9.9992e-01  dw_max:1.0001e+00 lr:1.0000e-04
2023-03-29 08:25:14,852 ADAM: Layer 3 -> dw_min:9.9991e-01  dw_max:1.0000e+00 lr:1.0000e-04
2023-03-29 08:25:14,930 			Learning rate: weights:   1.000e-04    
2023-03-29 08:25:14,930 			Last test performance: 89.49%
2023-03-29 08:25:14,930 ----------------
2023-03-29 08:25:18,975   83  => 110   		Training 486 pattern with 91.67% 	Forward time: 	 3.93 sec
2023-03-29 08:25:18,975 			Loss:    2.020e-01    			Backward time: 	 0.11 sec 
2023-03-29 08:25:18,976 ADAM: Layer 0 -> dw_min:9.9997e-01  dw_max:1.0000e+00 lr:1.0000e-04
2023-03-29 08:25:18,976 ADAM: Layer 1 -> dw_min:9.9996e-01  dw_max:1.0000e+00 lr:1.0000e-04
2023-03-29 08:25:18,976 ADAM: Layer 2 -> dw_min:9.9992e-01  dw_max:1.0001e+00 lr:1.0000e-04
2023-03-29 08:25:18,976 ADAM: Layer 3 -> dw_min:9.9992e-01  dw_max:1.0000e+00 lr:1.0000e-04
2023-03-29 08:25:18,995 			Learning rate: weights:   1.000e-04    
2023-03-29 08:25:18,995 			Last test performance: 89.49%
2023-03-29 08:25:18,995 ----------------
2023-03-29 08:25:23,039   83  => 111   		Training 486 pattern with 90.21% 	Forward time: 	 3.93 sec
2023-03-29 08:25:23,039 			Loss:    2.236e-01    			Backward time: 	 0.11 sec 
2023-03-29 08:25:23,039 ADAM: Layer 0 -> dw_min:9.9997e-01  dw_max:1.0000e+00 lr:1.0000e-04
2023-03-29 08:25:23,039 ADAM: Layer 1 -> dw_min:9.9995e-01  dw_max:1.0000e+00 lr:1.0000e-04
2023-03-29 08:25:23,040 ADAM: Layer 2 -> dw_min:9.9992e-01  dw_max:1.0001e+00 lr:1.0000e-04
2023-03-29 08:25:23,040 ADAM: Layer 3 -> dw_min:9.9993e-01  dw_max:1.0000e+00 lr:1.0000e-04
2023-03-29 08:25:23,116 			Learning rate: weights:   1.000e-04    
2023-03-29 08:25:23,116 			Last test performance: 89.49%
2023-03-29 08:25:23,116 ----------------
2023-03-29 08:25:27,160   83  => 112   		Training 486 pattern with 90.00% 	Forward time: 	 3.92 sec
2023-03-29 08:25:27,160 			Loss:    1.959e-01    			Backward time: 	 0.11 sec 
2023-03-29 08:25:27,160 ADAM: Layer 0 -> dw_min:9.9997e-01  dw_max:1.0000e+00 lr:1.0000e-04
2023-03-29 08:25:27,160 ADAM: Layer 1 -> dw_min:9.9995e-01  dw_max:1.0000e+00 lr:1.0000e-04
2023-03-29 08:25:27,160 ADAM: Layer 2 -> dw_min:9.9993e-01  dw_max:1.0001e+00 lr:1.0000e-04
2023-03-29 08:25:27,161 ADAM: Layer 3 -> dw_min:9.9994e-01  dw_max:1.0000e+00 lr:1.0000e-04
2023-03-29 08:25:27,238 			Learning rate: weights:   1.000e-04    
2023-03-29 08:25:27,238 			Last test performance: 89.49%
2023-03-29 08:25:27,238 ----------------
2023-03-29 08:25:31,283   83  => 113   		Training 486 pattern with 90.42% 	Forward time: 	 3.93 sec
2023-03-29 08:25:31,283 			Loss:    1.989e-01    			Backward time: 	 0.11 sec 
2023-03-29 08:25:31,283 ADAM: Layer 0 -> dw_min:9.9998e-01  dw_max:1.0000e+00 lr:1.0000e-04
2023-03-29 08:25:31,283 ADAM: Layer 1 -> dw_min:9.9996e-01  dw_max:1.0000e+00 lr:1.0000e-04
2023-03-29 08:25:31,283 ADAM: Layer 2 -> dw_min:9.9993e-01  dw_max:1.0001e+00 lr:1.0000e-04
2023-03-29 08:25:31,283 ADAM: Layer 3 -> dw_min:9.9994e-01  dw_max:1.0001e+00 lr:1.0000e-04
2023-03-29 08:25:31,360 			Learning rate: weights:   1.000e-04    
2023-03-29 08:25:31,360 			Last test performance: 89.49%
2023-03-29 08:25:31,360 ----------------
2023-03-29 08:25:35,408   83  => 114   		Training 486 pattern with 91.88% 	Forward time: 	 3.93 sec
2023-03-29 08:25:35,408 			Loss:    1.803e-01    			Backward time: 	 0.11 sec 
2023-03-29 08:25:35,408 ADAM: Layer 0 -> dw_min:9.9997e-01  dw_max:1.0000e+00 lr:1.0000e-04
2023-03-29 08:25:35,408 ADAM: Layer 1 -> dw_min:9.9996e-01  dw_max:1.0000e+00 lr:1.0000e-04
2023-03-29 08:25:35,409 ADAM: Layer 2 -> dw_min:9.9992e-01  dw_max:1.0001e+00 lr:1.0000e-04
2023-03-29 08:25:35,409 ADAM: Layer 3 -> dw_min:9.9995e-01  dw_max:1.0000e+00 lr:1.0000e-04
2023-03-29 08:25:35,512 			Learning rate: weights:   1.000e-04    
2023-03-29 08:25:35,512 			Last test performance: 89.49%
2023-03-29 08:25:35,512 ----------------
2023-03-29 08:25:39,561   83  => 115   		Training 486 pattern with 91.04% 	Forward time: 	 3.93 sec
2023-03-29 08:25:39,562 			Loss:    2.053e-01    			Backward time: 	 0.11 sec 
2023-03-29 08:25:39,562 ADAM: Layer 0 -> dw_min:9.9997e-01  dw_max:1.0000e+00 lr:1.0000e-04
2023-03-29 08:25:39,562 ADAM: Layer 1 -> dw_min:9.9996e-01  dw_max:1.0000e+00 lr:1.0000e-04
2023-03-29 08:25:39,562 ADAM: Layer 2 -> dw_min:9.9990e-01  dw_max:1.0001e+00 lr:1.0000e-04
2023-03-29 08:25:39,562 ADAM: Layer 3 -> dw_min:9.9995e-01  dw_max:1.0001e+00 lr:1.0000e-04
2023-03-29 08:25:39,640 			Learning rate: weights:   1.000e-04    
2023-03-29 08:25:39,640 			Last test performance: 89.49%
2023-03-29 08:25:39,640 ----------------
2023-03-29 08:25:43,684   83  => 116   		Training 486 pattern with 92.50% 	Forward time: 	 3.92 sec
2023-03-29 08:25:43,684 			Loss:    1.751e-01    			Backward time: 	 0.11 sec 
2023-03-29 08:25:43,684 ADAM: Layer 0 -> dw_min:9.9997e-01  dw_max:1.0000e+00 lr:1.0000e-04
2023-03-29 08:25:43,684 ADAM: Layer 1 -> dw_min:9.9993e-01  dw_max:1.0000e+00 lr:1.0000e-04
2023-03-29 08:25:43,684 ADAM: Layer 2 -> dw_min:9.9991e-01  dw_max:1.0001e+00 lr:1.0000e-04
2023-03-29 08:25:43,684 ADAM: Layer 3 -> dw_min:9.9995e-01  dw_max:1.0001e+00 lr:1.0000e-04
2023-03-29 08:25:43,710 			Learning rate: weights:   1.000e-04    
2023-03-29 08:25:43,710 			Last test performance: 89.49%
2023-03-29 08:25:43,710 ----------------
2023-03-29 08:25:47,752   83  => 117   		Training 486 pattern with 90.83% 	Forward time: 	 3.92 sec
2023-03-29 08:25:47,753 			Loss:    2.013e-01    			Backward time: 	 0.11 sec 
2023-03-29 08:25:47,753 ADAM: Layer 0 -> dw_min:9.9997e-01  dw_max:1.0000e+00 lr:1.0000e-04
2023-03-29 08:25:47,753 ADAM: Layer 1 -> dw_min:9.9994e-01  dw_max:1.0000e+00 lr:1.0000e-04
2023-03-29 08:25:47,753 ADAM: Layer 2 -> dw_min:9.9992e-01  dw_max:1.0001e+00 lr:1.0000e-04
2023-03-29 08:25:47,753 ADAM: Layer 3 -> dw_min:9.9995e-01  dw_max:1.0001e+00 lr:1.0000e-04
2023-03-29 08:25:47,839 			Learning rate: weights:   1.000e-04    
2023-03-29 08:25:47,839 			Last test performance: 89.49%
2023-03-29 08:25:47,839 ----------------
2023-03-29 08:25:51,884   83  => 118   		Training 486 pattern with 90.83% 	Forward time: 	 3.93 sec
2023-03-29 08:25:51,884 			Loss:    1.975e-01    			Backward time: 	 0.11 sec 
2023-03-29 08:25:51,885 ADAM: Layer 0 -> dw_min:9.9997e-01  dw_max:1.0000e+00 lr:1.0000e-04
2023-03-29 08:25:51,885 ADAM: Layer 1 -> dw_min:9.9994e-01  dw_max:1.0001e+00 lr:1.0000e-04
2023-03-29 08:25:51,885 ADAM: Layer 2 -> dw_min:9.9991e-01  dw_max:1.0001e+00 lr:1.0000e-04
2023-03-29 08:25:51,885 ADAM: Layer 3 -> dw_min:9.9993e-01  dw_max:1.0001e+00 lr:1.0000e-04
2023-03-29 08:25:51,905 			Learning rate: weights:   1.000e-04    
2023-03-29 08:25:51,905 			Last test performance: 89.49%
2023-03-29 08:25:51,906 ----------------
2023-03-29 08:25:55,949   83  => 119   		Training 486 pattern with 90.00% 	Forward time: 	 3.92 sec
2023-03-29 08:25:55,949 			Loss:    2.032e-01    			Backward time: 	 0.11 sec 
2023-03-29 08:25:55,949 ADAM: Layer 0 -> dw_min:9.9997e-01  dw_max:1.0000e+00 lr:1.0000e-04
2023-03-29 08:25:55,949 ADAM: Layer 1 -> dw_min:9.9994e-01  dw_max:1.0001e+00 lr:1.0000e-04
2023-03-29 08:25:55,949 ADAM: Layer 2 -> dw_min:9.9992e-01  dw_max:1.0001e+00 lr:1.0000e-04
2023-03-29 08:25:55,949 ADAM: Layer 3 -> dw_min:9.9994e-01  dw_max:1.0000e+00 lr:1.0000e-04
2023-03-29 08:25:55,970 			Learning rate: weights:   1.000e-04    
2023-03-29 08:25:55,970 			Last test performance: 89.49%
2023-03-29 08:25:55,970 ----------------
2023-03-29 08:26:00,014   83  => 120   		Training 486 pattern with 94.17% 	Forward time: 	 3.93 sec
2023-03-29 08:26:00,014 			Loss:    1.380e-01    			Backward time: 	 0.11 sec 
2023-03-29 08:26:00,015 ADAM: Layer 0 -> dw_min:9.9997e-01  dw_max:1.0000e+00 lr:1.0000e-04
2023-03-29 08:26:00,015 ADAM: Layer 1 -> dw_min:9.9995e-01  dw_max:1.0001e+00 lr:1.0000e-04
2023-03-29 08:26:00,015 ADAM: Layer 2 -> dw_min:9.9992e-01  dw_max:1.0001e+00 lr:1.0000e-04
2023-03-29 08:26:00,015 ADAM: Layer 3 -> dw_min:9.9993e-01  dw_max:1.0001e+00 lr:1.0000e-04
2023-03-29 08:26:00,035 			Learning rate: weights:   1.000e-04    
2023-03-29 08:26:00,036 			Last test performance: 89.49%
2023-03-29 08:26:00,036 ----------------
2023-03-29 08:26:04,082   83  => 121   		Training 486 pattern with 91.25% 	Forward time: 	 3.93 sec
2023-03-29 08:26:04,082 			Loss:    2.119e-01    			Backward time: 	 0.11 sec 
2023-03-29 08:26:04,082 ADAM: Layer 0 -> dw_min:9.9998e-01  dw_max:1.0000e+00 lr:1.0000e-04
2023-03-29 08:26:04,082 ADAM: Layer 1 -> dw_min:9.9996e-01  dw_max:1.0000e+00 lr:1.0000e-04
2023-03-29 08:26:04,082 ADAM: Layer 2 -> dw_min:9.9993e-01  dw_max:1.0001e+00 lr:1.0000e-04
2023-03-29 08:26:04,082 ADAM: Layer 3 -> dw_min:9.9994e-01  dw_max:1.0001e+00 lr:1.0000e-04
2023-03-29 08:26:04,104 			Learning rate: weights:   1.000e-04    
2023-03-29 08:26:04,104 			Last test performance: 89.49%
2023-03-29 08:26:04,104 ----------------
2023-03-29 08:26:08,147   83  => 122   		Training 486 pattern with 92.08% 	Forward time: 	 3.92 sec
2023-03-29 08:26:08,147 			Loss:    1.960e-01    			Backward time: 	 0.11 sec 
2023-03-29 08:26:08,148 ADAM: Layer 0 -> dw_min:9.9998e-01  dw_max:1.0000e+00 lr:1.0000e-04
2023-03-29 08:26:08,148 ADAM: Layer 1 -> dw_min:9.9996e-01  dw_max:1.0000e+00 lr:1.0000e-04
2023-03-29 08:26:08,148 ADAM: Layer 2 -> dw_min:9.9989e-01  dw_max:1.0001e+00 lr:1.0000e-04
2023-03-29 08:26:08,148 ADAM: Layer 3 -> dw_min:9.9994e-01  dw_max:1.0001e+00 lr:1.0000e-04
2023-03-29 08:26:08,166 			Learning rate: weights:   1.000e-04    
2023-03-29 08:26:08,166 			Last test performance: 89.49%
2023-03-29 08:26:08,166 ----------------
2023-03-29 08:26:12,210   83  => 123   		Training 486 pattern with 92.50% 	Forward time: 	 3.92 sec
2023-03-29 08:26:12,210 			Loss:    1.769e-01    			Backward time: 	 0.11 sec 
2023-03-29 08:26:12,210 ADAM: Layer 0 -> dw_min:9.9998e-01  dw_max:1.0000e+00 lr:1.0000e-04
2023-03-29 08:26:12,210 ADAM: Layer 1 -> dw_min:9.9996e-01  dw_max:1.0000e+00 lr:1.0000e-04
2023-03-29 08:26:12,210 ADAM: Layer 2 -> dw_min:9.9990e-01  dw_max:1.0001e+00 lr:1.0000e-04
2023-03-29 08:26:12,210 ADAM: Layer 3 -> dw_min:9.9995e-01  dw_max:1.0001e+00 lr:1.0000e-04
2023-03-29 08:26:12,228 			Learning rate: weights:   1.000e-04    
2023-03-29 08:26:12,228 			Last test performance: 89.49%
2023-03-29 08:26:12,228 ----------------
2023-03-29 08:26:16,272   83  => 124   		Training 486 pattern with 90.00% 	Forward time: 	 3.92 sec
2023-03-29 08:26:16,272 			Loss:    1.927e-01    			Backward time: 	 0.11 sec 
2023-03-29 08:26:16,272 ADAM: Layer 0 -> dw_min:9.9998e-01  dw_max:1.0000e+00 lr:1.0000e-04
2023-03-29 08:26:16,272 ADAM: Layer 1 -> dw_min:9.9996e-01  dw_max:1.0000e+00 lr:1.0000e-04
2023-03-29 08:26:16,273 ADAM: Layer 2 -> dw_min:9.9991e-01  dw_max:1.0001e+00 lr:1.0000e-04
2023-03-29 08:26:16,273 ADAM: Layer 3 -> dw_min:9.9995e-01  dw_max:1.0001e+00 lr:1.0000e-04
2023-03-29 08:26:16,313 
2023-03-29 08:26:16,313 Testing:
2023-03-29 08:26:16,508 		24 of 10000 with 95.83% 	 Time used:  0.19 sec
2023-03-29 08:26:16,702 		48 of 10000 with 85.42% 	 Time used:  0.19 sec
2023-03-29 08:26:16,896 		72 of 10000 with 84.72% 	 Time used:  0.19 sec
2023-03-29 08:26:17,090 		96 of 10000 with 86.46% 	 Time used:  0.19 sec
2023-03-29 08:26:17,284 		120 of 10000 with 87.50% 	 Time used:  0.19 sec
2023-03-29 08:26:17,478 		144 of 10000 with 89.58% 	 Time used:  0.19 sec
2023-03-29 08:26:17,671 		168 of 10000 with 89.88% 	 Time used:  0.19 sec
2023-03-29 08:26:17,865 		192 of 10000 with 91.15% 	 Time used:  0.19 sec
2023-03-29 08:26:18,059 		216 of 10000 with 91.67% 	 Time used:  0.19 sec
2023-03-29 08:26:18,253 		240 of 10000 with 92.08% 	 Time used:  0.19 sec
2023-03-29 08:26:18,447 		264 of 10000 with 91.29% 	 Time used:  0.19 sec
2023-03-29 08:26:18,641 		288 of 10000 with 90.28% 	 Time used:  0.19 sec
2023-03-29 08:26:18,835 		312 of 10000 with 91.03% 	 Time used:  0.19 sec
2023-03-29 08:26:19,029 		336 of 10000 with 90.77% 	 Time used:  0.19 sec
2023-03-29 08:26:19,222 		360 of 10000 with 91.11% 	 Time used:  0.19 sec
2023-03-29 08:26:19,416 		384 of 10000 with 90.62% 	 Time used:  0.19 sec
2023-03-29 08:26:19,610 		408 of 10000 with 90.44% 	 Time used:  0.19 sec
2023-03-29 08:26:19,805 		432 of 10000 with 90.74% 	 Time used:  0.19 sec
2023-03-29 08:26:19,998 		456 of 10000 with 90.13% 	 Time used:  0.19 sec
2023-03-29 08:26:20,192 		480 of 10000 with 89.58% 	 Time used:  0.19 sec
2023-03-29 08:26:20,386 		504 of 10000 with 89.88% 	 Time used:  0.19 sec
2023-03-29 08:26:20,580 		528 of 10000 with 89.96% 	 Time used:  0.19 sec
2023-03-29 08:26:20,774 		552 of 10000 with 89.86% 	 Time used:  0.19 sec
2023-03-29 08:26:20,968 		576 of 10000 with 89.76% 	 Time used:  0.19 sec
2023-03-29 08:26:21,162 		600 of 10000 with 89.33% 	 Time used:  0.19 sec
2023-03-29 08:26:21,355 		624 of 10000 with 89.42% 	 Time used:  0.19 sec
2023-03-29 08:26:21,549 		648 of 10000 with 89.35% 	 Time used:  0.19 sec
2023-03-29 08:26:21,743 		672 of 10000 with 89.29% 	 Time used:  0.19 sec
2023-03-29 08:26:21,937 		696 of 10000 with 89.08% 	 Time used:  0.19 sec
2023-03-29 08:26:22,131 		720 of 10000 with 89.17% 	 Time used:  0.19 sec
2023-03-29 08:26:22,325 		744 of 10000 with 89.25% 	 Time used:  0.19 sec
2023-03-29 08:26:22,519 		768 of 10000 with 88.93% 	 Time used:  0.19 sec
2023-03-29 08:26:22,713 		792 of 10000 with 89.14% 	 Time used:  0.19 sec
2023-03-29 08:26:22,906 		816 of 10000 with 89.09% 	 Time used:  0.19 sec
2023-03-29 08:26:23,100 		840 of 10000 with 89.29% 	 Time used:  0.19 sec
2023-03-29 08:26:23,294 		864 of 10000 with 89.35% 	 Time used:  0.19 sec
2023-03-29 08:26:23,488 		888 of 10000 with 89.41% 	 Time used:  0.19 sec
2023-03-29 08:26:23,682 		912 of 10000 with 89.36% 	 Time used:  0.19 sec
2023-03-29 08:26:23,876 		936 of 10000 with 89.53% 	 Time used:  0.19 sec
2023-03-29 08:26:24,070 		960 of 10000 with 89.58% 	 Time used:  0.19 sec
2023-03-29 08:26:24,264 		984 of 10000 with 89.33% 	 Time used:  0.19 sec
2023-03-29 08:26:24,458 		1008 of 10000 with 89.29% 	 Time used:  0.19 sec
2023-03-29 08:26:24,651 		1032 of 10000 with 89.34% 	 Time used:  0.19 sec
2023-03-29 08:26:24,845 		1056 of 10000 with 89.49% 	 Time used:  0.19 sec
2023-03-29 08:26:25,039 		1080 of 10000 with 89.44% 	 Time used:  0.19 sec
2023-03-29 08:26:25,233 		1104 of 10000 with 89.58% 	 Time used:  0.19 sec
2023-03-29 08:26:25,427 		1128 of 10000 with 89.63% 	 Time used:  0.19 sec
2023-03-29 08:26:25,621 		1152 of 10000 with 89.50% 	 Time used:  0.19 sec
2023-03-29 08:26:25,815 		1176 of 10000 with 89.37% 	 Time used:  0.19 sec
2023-03-29 08:26:26,008 		1200 of 10000 with 89.17% 	 Time used:  0.19 sec
2023-03-29 08:26:26,202 		1224 of 10000 with 89.30% 	 Time used:  0.19 sec
2023-03-29 08:26:26,396 		1248 of 10000 with 89.34% 	 Time used:  0.19 sec
2023-03-29 08:26:26,590 		1272 of 10000 with 89.31% 	 Time used:  0.19 sec
2023-03-29 08:26:26,784 		1296 of 10000 with 89.27% 	 Time used:  0.19 sec
2023-03-29 08:26:26,978 		1320 of 10000 with 89.09% 	 Time used:  0.19 sec
2023-03-29 08:26:27,172 		1344 of 10000 with 89.06% 	 Time used:  0.19 sec
2023-03-29 08:26:27,365 		1368 of 10000 with 88.96% 	 Time used:  0.19 sec
2023-03-29 08:26:27,559 		1392 of 10000 with 89.08% 	 Time used:  0.19 sec
2023-03-29 08:26:27,753 		1416 of 10000 with 89.12% 	 Time used:  0.19 sec
2023-03-29 08:26:27,947 		1440 of 10000 with 89.10% 	 Time used:  0.19 sec
2023-03-29 08:26:28,141 		1464 of 10000 with 89.14% 	 Time used:  0.19 sec
2023-03-29 08:26:28,335 		1488 of 10000 with 89.18% 	 Time used:  0.19 sec
2023-03-29 08:26:28,529 		1512 of 10000 with 89.09% 	 Time used:  0.19 sec
2023-03-29 08:26:28,723 		1536 of 10000 with 89.13% 	 Time used:  0.19 sec
2023-03-29 08:26:28,917 		1560 of 10000 with 89.17% 	 Time used:  0.19 sec
2023-03-29 08:26:29,111 		1584 of 10000 with 89.27% 	 Time used:  0.19 sec
2023-03-29 08:26:29,305 		1608 of 10000 with 89.24% 	 Time used:  0.19 sec
2023-03-29 08:26:29,499 		1632 of 10000 with 88.97% 	 Time used:  0.19 sec
2023-03-29 08:26:29,692 		1656 of 10000 with 88.77% 	 Time used:  0.19 sec
2023-03-29 08:26:29,886 		1680 of 10000 with 88.81% 	 Time used:  0.19 sec
2023-03-29 08:26:30,080 		1704 of 10000 with 88.91% 	 Time used:  0.19 sec
2023-03-29 08:26:30,274 		1728 of 10000 with 88.89% 	 Time used:  0.19 sec
2023-03-29 08:26:30,468 		1752 of 10000 with 88.81% 	 Time used:  0.19 sec
2023-03-29 08:26:30,662 		1776 of 10000 with 88.91% 	 Time used:  0.19 sec
2023-03-29 08:26:30,856 		1800 of 10000 with 89.06% 	 Time used:  0.19 sec
2023-03-29 08:26:31,049 		1824 of 10000 with 89.14% 	 Time used:  0.19 sec
2023-03-29 08:26:31,243 		1848 of 10000 with 89.18% 	 Time used:  0.19 sec
2023-03-29 08:26:31,437 		1872 of 10000 with 89.26% 	 Time used:  0.19 sec
2023-03-29 08:26:31,631 		1896 of 10000 with 89.35% 	 Time used:  0.19 sec
2023-03-29 08:26:31,825 		1920 of 10000 with 89.38% 	 Time used:  0.19 sec
2023-03-29 08:26:32,019 		1944 of 10000 with 89.30% 	 Time used:  0.19 sec
2023-03-29 08:26:32,212 		1968 of 10000 with 89.33% 	 Time used:  0.19 sec
2023-03-29 08:26:32,406 		1992 of 10000 with 89.26% 	 Time used:  0.19 sec
2023-03-29 08:26:32,601 		2016 of 10000 with 89.34% 	 Time used:  0.19 sec
2023-03-29 08:26:32,795 		2040 of 10000 with 89.26% 	 Time used:  0.19 sec
2023-03-29 08:26:32,989 		2064 of 10000 with 89.39% 	 Time used:  0.19 sec
2023-03-29 08:26:33,183 		2088 of 10000 with 89.32% 	 Time used:  0.19 sec
2023-03-29 08:26:33,378 		2112 of 10000 with 89.25% 	 Time used:  0.19 sec
2023-03-29 08:26:33,572 		2136 of 10000 with 89.37% 	 Time used:  0.19 sec
2023-03-29 08:26:33,766 		2160 of 10000 with 89.40% 	 Time used:  0.19 sec
2023-03-29 08:26:33,959 		2184 of 10000 with 89.42% 	 Time used:  0.19 sec
2023-03-29 08:26:34,153 		2208 of 10000 with 89.40% 	 Time used:  0.19 sec
2023-03-29 08:26:34,349 		2232 of 10000 with 89.52% 	 Time used:  0.20 sec
2023-03-29 08:26:34,542 		2256 of 10000 with 89.49% 	 Time used:  0.19 sec
2023-03-29 08:26:34,736 		2280 of 10000 with 89.52% 	 Time used:  0.19 sec
2023-03-29 08:26:34,930 		2304 of 10000 with 89.41% 	 Time used:  0.19 sec
2023-03-29 08:26:35,124 		2328 of 10000 with 89.26% 	 Time used:  0.19 sec
2023-03-29 08:26:35,318 		2352 of 10000 with 89.33% 	 Time used:  0.19 sec
2023-03-29 08:26:35,512 		2376 of 10000 with 89.31% 	 Time used:  0.19 sec
2023-03-29 08:26:35,706 		2400 of 10000 with 89.38% 	 Time used:  0.19 sec
2023-03-29 08:26:35,900 		2424 of 10000 with 89.36% 	 Time used:  0.19 sec
2023-03-29 08:26:36,093 		2448 of 10000 with 89.38% 	 Time used:  0.19 sec
2023-03-29 08:26:36,287 		2472 of 10000 with 89.48% 	 Time used:  0.19 sec
2023-03-29 08:26:36,481 		2496 of 10000 with 89.50% 	 Time used:  0.19 sec
2023-03-29 08:26:36,675 		2520 of 10000 with 89.52% 	 Time used:  0.19 sec
2023-03-29 08:26:36,869 		2544 of 10000 with 89.50% 	 Time used:  0.19 sec
2023-03-29 08:26:37,063 		2568 of 10000 with 89.56% 	 Time used:  0.19 sec
2023-03-29 08:26:37,257 		2592 of 10000 with 89.39% 	 Time used:  0.19 sec
2023-03-29 08:26:37,451 		2616 of 10000 with 89.37% 	 Time used:  0.19 sec
2023-03-29 08:26:37,645 		2640 of 10000 with 89.32% 	 Time used:  0.19 sec
2023-03-29 08:26:37,839 		2664 of 10000 with 89.30% 	 Time used:  0.19 sec
2023-03-29 08:26:38,033 		2688 of 10000 with 89.32% 	 Time used:  0.19 sec
2023-03-29 08:26:38,227 		2712 of 10000 with 89.34% 	 Time used:  0.19 sec
2023-03-29 08:26:38,421 		2736 of 10000 with 89.29% 	 Time used:  0.19 sec
2023-03-29 08:26:38,615 		2760 of 10000 with 89.28% 	 Time used:  0.19 sec
2023-03-29 08:26:38,809 		2784 of 10000 with 89.22% 	 Time used:  0.19 sec
2023-03-29 08:26:39,003 		2808 of 10000 with 89.28% 	 Time used:  0.19 sec
2023-03-29 08:26:39,196 		2832 of 10000 with 89.27% 	 Time used:  0.19 sec
2023-03-29 08:26:39,390 		2856 of 10000 with 89.29% 	 Time used:  0.19 sec
2023-03-29 08:26:39,584 		2880 of 10000 with 89.27% 	 Time used:  0.19 sec
2023-03-29 08:26:39,778 		2904 of 10000 with 89.22% 	 Time used:  0.19 sec
2023-03-29 08:26:39,972 		2928 of 10000 with 89.04% 	 Time used:  0.19 sec
2023-03-29 08:26:40,166 		2952 of 10000 with 89.02% 	 Time used:  0.19 sec
2023-03-29 08:26:40,360 		2976 of 10000 with 88.94% 	 Time used:  0.19 sec
2023-03-29 08:26:40,553 		3000 of 10000 with 88.90% 	 Time used:  0.19 sec
2023-03-29 08:26:40,747 		3024 of 10000 with 88.89% 	 Time used:  0.19 sec
2023-03-29 08:26:40,941 		3048 of 10000 with 88.91% 	 Time used:  0.19 sec
2023-03-29 08:26:41,135 		3072 of 10000 with 88.96% 	 Time used:  0.19 sec
2023-03-29 08:26:41,329 		3096 of 10000 with 88.99% 	 Time used:  0.19 sec
2023-03-29 08:26:41,523 		3120 of 10000 with 88.97% 	 Time used:  0.19 sec
2023-03-29 08:26:41,717 		3144 of 10000 with 89.03% 	 Time used:  0.19 sec
2023-03-29 08:26:41,911 		3168 of 10000 with 89.08% 	 Time used:  0.19 sec
2023-03-29 08:26:42,104 		3192 of 10000 with 89.00% 	 Time used:  0.19 sec
2023-03-29 08:26:42,298 		3216 of 10000 with 88.99% 	 Time used:  0.19 sec
2023-03-29 08:26:42,492 		3240 of 10000 with 88.98% 	 Time used:  0.19 sec
2023-03-29 08:26:42,686 		3264 of 10000 with 88.88% 	 Time used:  0.19 sec
2023-03-29 08:26:42,880 		3288 of 10000 with 88.84% 	 Time used:  0.19 sec
2023-03-29 08:26:43,074 		3312 of 10000 with 88.92% 	 Time used:  0.19 sec
2023-03-29 08:26:43,268 		3336 of 10000 with 88.97% 	 Time used:  0.19 sec
2023-03-29 08:26:43,461 		3360 of 10000 with 88.96% 	 Time used:  0.19 sec
2023-03-29 08:26:43,655 		3384 of 10000 with 88.95% 	 Time used:  0.19 sec
2023-03-29 08:26:43,849 		3408 of 10000 with 88.94% 	 Time used:  0.19 sec
2023-03-29 08:26:44,043 		3432 of 10000 with 88.96% 	 Time used:  0.19 sec
2023-03-29 08:26:44,237 		3456 of 10000 with 89.00% 	 Time used:  0.19 sec
2023-03-29 08:26:44,431 		3480 of 10000 with 89.02% 	 Time used:  0.19 sec
2023-03-29 08:26:44,625 		3504 of 10000 with 88.96% 	 Time used:  0.19 sec
2023-03-29 08:26:44,819 		3528 of 10000 with 89.00% 	 Time used:  0.19 sec
2023-03-29 08:26:45,012 		3552 of 10000 with 88.99% 	 Time used:  0.19 sec
2023-03-29 08:26:45,206 		3576 of 10000 with 88.95% 	 Time used:  0.19 sec
2023-03-29 08:26:45,400 		3600 of 10000 with 89.00% 	 Time used:  0.19 sec
2023-03-29 08:26:45,594 		3624 of 10000 with 88.99% 	 Time used:  0.19 sec
2023-03-29 08:26:45,788 		3648 of 10000 with 88.98% 	 Time used:  0.19 sec
2023-03-29 08:26:45,982 		3672 of 10000 with 88.97% 	 Time used:  0.19 sec
2023-03-29 08:26:46,176 		3696 of 10000 with 88.96% 	 Time used:  0.19 sec
2023-03-29 08:26:46,370 		3720 of 10000 with 88.92% 	 Time used:  0.19 sec
2023-03-29 08:26:46,563 		3744 of 10000 with 88.97% 	 Time used:  0.19 sec
2023-03-29 08:26:46,757 		3768 of 10000 with 88.93% 	 Time used:  0.19 sec
2023-03-29 08:26:46,951 		3792 of 10000 with 88.95% 	 Time used:  0.19 sec
2023-03-29 08:26:47,145 		3816 of 10000 with 88.86% 	 Time used:  0.19 sec
2023-03-29 08:26:47,339 		3840 of 10000 with 88.85% 	 Time used:  0.19 sec
2023-03-29 08:26:47,533 		3864 of 10000 with 88.90% 	 Time used:  0.19 sec
2023-03-29 08:26:47,727 		3888 of 10000 with 88.89% 	 Time used:  0.19 sec
2023-03-29 08:26:47,921 		3912 of 10000 with 88.88% 	 Time used:  0.19 sec
2023-03-29 08:26:48,114 		3936 of 10000 with 88.92% 	 Time used:  0.19 sec
2023-03-29 08:26:48,308 		3960 of 10000 with 88.79% 	 Time used:  0.19 sec
2023-03-29 08:26:48,502 		3984 of 10000 with 88.83% 	 Time used:  0.19 sec
2023-03-29 08:26:48,696 		4008 of 10000 with 88.80% 	 Time used:  0.19 sec
2023-03-29 08:26:48,890 		4032 of 10000 with 88.76% 	 Time used:  0.19 sec
2023-03-29 08:26:49,084 		4056 of 10000 with 88.81% 	 Time used:  0.19 sec
2023-03-29 08:26:49,278 		4080 of 10000 with 88.82% 	 Time used:  0.19 sec
2023-03-29 08:26:49,472 		4104 of 10000 with 88.86% 	 Time used:  0.19 sec
2023-03-29 08:26:49,665 		4128 of 10000 with 88.83% 	 Time used:  0.19 sec
2023-03-29 08:26:49,859 		4152 of 10000 with 88.80% 	 Time used:  0.19 sec
2023-03-29 08:26:50,053 		4176 of 10000 with 88.77% 	 Time used:  0.19 sec
2023-03-29 08:26:50,247 		4200 of 10000 with 88.74% 	 Time used:  0.19 sec
2023-03-29 08:26:50,441 		4224 of 10000 with 88.80% 	 Time used:  0.19 sec
2023-03-29 08:26:50,635 		4248 of 10000 with 88.77% 	 Time used:  0.19 sec
2023-03-29 08:26:50,829 		4272 of 10000 with 88.76% 	 Time used:  0.19 sec
2023-03-29 08:26:51,022 		4296 of 10000 with 88.78% 	 Time used:  0.19 sec
2023-03-29 08:26:51,216 		4320 of 10000 with 88.80% 	 Time used:  0.19 sec
2023-03-29 08:26:51,410 		4344 of 10000 with 88.84% 	 Time used:  0.19 sec
2023-03-29 08:26:51,604 		4368 of 10000 with 88.90% 	 Time used:  0.19 sec
2023-03-29 08:26:51,798 		4392 of 10000 with 88.93% 	 Time used:  0.19 sec
2023-03-29 08:26:51,992 		4416 of 10000 with 88.95% 	 Time used:  0.19 sec
2023-03-29 08:26:52,186 		4440 of 10000 with 88.92% 	 Time used:  0.19 sec
2023-03-29 08:26:52,380 		4464 of 10000 with 88.91% 	 Time used:  0.19 sec
2023-03-29 08:26:52,574 		4488 of 10000 with 88.90% 	 Time used:  0.19 sec
2023-03-29 08:26:52,767 		4512 of 10000 with 88.94% 	 Time used:  0.19 sec
2023-03-29 08:26:52,961 		4536 of 10000 with 88.93% 	 Time used:  0.19 sec
2023-03-29 08:26:53,155 		4560 of 10000 with 88.97% 	 Time used:  0.19 sec
2023-03-29 08:26:53,349 		4584 of 10000 with 88.98% 	 Time used:  0.19 sec
2023-03-29 08:26:53,543 		4608 of 10000 with 89.02% 	 Time used:  0.19 sec
2023-03-29 08:26:53,737 		4632 of 10000 with 89.05% 	 Time used:  0.19 sec
2023-03-29 08:26:53,931 		4656 of 10000 with 89.05% 	 Time used:  0.19 sec
2023-03-29 08:26:54,125 		4680 of 10000 with 89.02% 	 Time used:  0.19 sec
2023-03-29 08:26:54,318 		4704 of 10000 with 89.03% 	 Time used:  0.19 sec
2023-03-29 08:26:54,512 		4728 of 10000 with 89.07% 	 Time used:  0.19 sec
2023-03-29 08:26:54,706 		4752 of 10000 with 89.08% 	 Time used:  0.19 sec
2023-03-29 08:26:54,900 		4776 of 10000 with 89.11% 	 Time used:  0.19 sec
2023-03-29 08:26:55,094 		4800 of 10000 with 89.12% 	 Time used:  0.19 sec
2023-03-29 08:26:55,288 		4824 of 10000 with 89.12% 	 Time used:  0.19 sec
2023-03-29 08:26:55,482 		4848 of 10000 with 89.11% 	 Time used:  0.19 sec
2023-03-29 08:26:55,676 		4872 of 10000 with 89.14% 	 Time used:  0.19 sec
2023-03-29 08:26:55,870 		4896 of 10000 with 89.15% 	 Time used:  0.19 sec
2023-03-29 08:26:56,063 		4920 of 10000 with 89.13% 	 Time used:  0.19 sec
2023-03-29 08:26:56,257 		4944 of 10000 with 89.10% 	 Time used:  0.19 sec
2023-03-29 08:26:56,451 		4968 of 10000 with 89.11% 	 Time used:  0.19 sec
2023-03-29 08:26:56,645 		4992 of 10000 with 89.12% 	 Time used:  0.19 sec
2023-03-29 08:26:56,839 		5016 of 10000 with 89.11% 	 Time used:  0.19 sec
2023-03-29 08:26:57,033 		5040 of 10000 with 89.11% 	 Time used:  0.19 sec
2023-03-29 08:26:57,227 		5064 of 10000 with 89.12% 	 Time used:  0.19 sec
2023-03-29 08:26:57,421 		5088 of 10000 with 89.11% 	 Time used:  0.19 sec
2023-03-29 08:26:57,615 		5112 of 10000 with 89.14% 	 Time used:  0.19 sec
2023-03-29 08:26:57,808 		5136 of 10000 with 89.14% 	 Time used:  0.19 sec
2023-03-29 08:26:58,002 		5160 of 10000 with 89.15% 	 Time used:  0.19 sec
2023-03-29 08:26:58,196 		5184 of 10000 with 89.14% 	 Time used:  0.19 sec
2023-03-29 08:26:58,390 		5208 of 10000 with 89.15% 	 Time used:  0.19 sec
2023-03-29 08:26:58,584 		5232 of 10000 with 89.18% 	 Time used:  0.19 sec
2023-03-29 08:26:58,778 		5256 of 10000 with 89.16% 	 Time used:  0.19 sec
2023-03-29 08:26:58,972 		5280 of 10000 with 89.13% 	 Time used:  0.19 sec
2023-03-29 08:26:59,166 		5304 of 10000 with 89.14% 	 Time used:  0.19 sec
2023-03-29 08:26:59,359 		5328 of 10000 with 89.11% 	 Time used:  0.19 sec
2023-03-29 08:26:59,553 		5352 of 10000 with 89.11% 	 Time used:  0.19 sec
2023-03-29 08:26:59,747 		5376 of 10000 with 89.16% 	 Time used:  0.19 sec
2023-03-29 08:26:59,941 		5400 of 10000 with 89.20% 	 Time used:  0.19 sec
2023-03-29 08:27:00,135 		5424 of 10000 with 89.25% 	 Time used:  0.19 sec
2023-03-29 08:27:00,329 		5448 of 10000 with 89.24% 	 Time used:  0.19 sec
2023-03-29 08:27:00,523 		5472 of 10000 with 89.24% 	 Time used:  0.19 sec
2023-03-29 08:27:00,716 		5496 of 10000 with 89.26% 	 Time used:  0.19 sec
2023-03-29 08:27:00,910 		5520 of 10000 with 89.22% 	 Time used:  0.19 sec
2023-03-29 08:27:01,104 		5544 of 10000 with 89.20% 	 Time used:  0.19 sec
2023-03-29 08:27:01,298 		5568 of 10000 with 89.19% 	 Time used:  0.19 sec
2023-03-29 08:27:01,492 		5592 of 10000 with 89.16% 	 Time used:  0.19 sec
2023-03-29 08:27:01,686 		5616 of 10000 with 89.14% 	 Time used:  0.19 sec
2023-03-29 08:27:01,880 		5640 of 10000 with 89.17% 	 Time used:  0.19 sec
2023-03-29 08:27:02,074 		5664 of 10000 with 89.16% 	 Time used:  0.19 sec
2023-03-29 08:27:02,268 		5688 of 10000 with 89.17% 	 Time used:  0.19 sec
2023-03-29 08:27:02,462 		5712 of 10000 with 89.16% 	 Time used:  0.19 sec
2023-03-29 08:27:02,656 		5736 of 10000 with 89.16% 	 Time used:  0.19 sec
2023-03-29 08:27:02,850 		5760 of 10000 with 89.20% 	 Time used:  0.19 sec
2023-03-29 08:27:03,044 		5784 of 10000 with 89.21% 	 Time used:  0.19 sec
2023-03-29 08:27:03,238 		5808 of 10000 with 89.17% 	 Time used:  0.19 sec
2023-03-29 08:27:03,432 		5832 of 10000 with 89.16% 	 Time used:  0.19 sec
2023-03-29 08:27:03,626 		5856 of 10000 with 89.17% 	 Time used:  0.19 sec
2023-03-29 08:27:03,819 		5880 of 10000 with 89.22% 	 Time used:  0.19 sec
2023-03-29 08:27:04,013 		5904 of 10000 with 89.24% 	 Time used:  0.19 sec
2023-03-29 08:27:04,207 		5928 of 10000 with 89.27% 	 Time used:  0.19 sec
2023-03-29 08:27:04,401 		5952 of 10000 with 89.25% 	 Time used:  0.19 sec
2023-03-29 08:27:04,595 		5976 of 10000 with 89.19% 	 Time used:  0.19 sec
2023-03-29 08:27:04,789 		6000 of 10000 with 89.22% 	 Time used:  0.19 sec
2023-03-29 08:27:04,983 		6024 of 10000 with 89.21% 	 Time used:  0.19 sec
2023-03-29 08:27:05,177 		6048 of 10000 with 89.19% 	 Time used:  0.19 sec
2023-03-29 08:27:05,371 		6072 of 10000 with 89.20% 	 Time used:  0.19 sec
2023-03-29 08:27:05,565 		6096 of 10000 with 89.19% 	 Time used:  0.19 sec
2023-03-29 08:27:05,758 		6120 of 10000 with 89.17% 	 Time used:  0.19 sec
2023-03-29 08:27:05,952 		6144 of 10000 with 89.14% 	 Time used:  0.19 sec
2023-03-29 08:27:06,146 		6168 of 10000 with 89.15% 	 Time used:  0.19 sec
2023-03-29 08:27:06,340 		6192 of 10000 with 89.15% 	 Time used:  0.19 sec
2023-03-29 08:27:06,534 		6216 of 10000 with 89.16% 	 Time used:  0.19 sec
2023-03-29 08:27:06,728 		6240 of 10000 with 89.18% 	 Time used:  0.19 sec
2023-03-29 08:27:06,922 		6264 of 10000 with 89.16% 	 Time used:  0.19 sec
2023-03-29 08:27:07,116 		6288 of 10000 with 89.15% 	 Time used:  0.19 sec
2023-03-29 08:27:07,310 		6312 of 10000 with 89.18% 	 Time used:  0.19 sec
2023-03-29 08:27:07,503 		6336 of 10000 with 89.19% 	 Time used:  0.19 sec
2023-03-29 08:27:07,697 		6360 of 10000 with 89.20% 	 Time used:  0.19 sec
2023-03-29 08:27:07,891 		6384 of 10000 with 89.19% 	 Time used:  0.19 sec
2023-03-29 08:27:08,085 		6408 of 10000 with 89.19% 	 Time used:  0.19 sec
2023-03-29 08:27:08,279 		6432 of 10000 with 89.19% 	 Time used:  0.19 sec
2023-03-29 08:27:08,473 		6456 of 10000 with 89.19% 	 Time used:  0.19 sec
2023-03-29 08:27:08,667 		6480 of 10000 with 89.18% 	 Time used:  0.19 sec
2023-03-29 08:27:08,860 		6504 of 10000 with 89.21% 	 Time used:  0.19 sec
2023-03-29 08:27:09,054 		6528 of 10000 with 89.25% 	 Time used:  0.19 sec
2023-03-29 08:27:09,248 		6552 of 10000 with 89.22% 	 Time used:  0.19 sec
2023-03-29 08:27:09,442 		6576 of 10000 with 89.20% 	 Time used:  0.19 sec
2023-03-29 08:27:09,636 		6600 of 10000 with 89.23% 	 Time used:  0.19 sec
2023-03-29 08:27:09,830 		6624 of 10000 with 89.27% 	 Time used:  0.19 sec
2023-03-29 08:27:10,024 		6648 of 10000 with 89.29% 	 Time used:  0.19 sec
2023-03-29 08:27:10,217 		6672 of 10000 with 89.28% 	 Time used:  0.19 sec
2023-03-29 08:27:10,411 		6696 of 10000 with 89.28% 	 Time used:  0.19 sec
2023-03-29 08:27:10,605 		6720 of 10000 with 89.26% 	 Time used:  0.19 sec
2023-03-29 08:27:10,799 		6744 of 10000 with 89.23% 	 Time used:  0.19 sec
2023-03-29 08:27:10,993 		6768 of 10000 with 89.26% 	 Time used:  0.19 sec
2023-03-29 08:27:11,187 		6792 of 10000 with 89.28% 	 Time used:  0.19 sec
2023-03-29 08:27:11,381 		6816 of 10000 with 89.30% 	 Time used:  0.19 sec
2023-03-29 08:27:11,575 		6840 of 10000 with 89.33% 	 Time used:  0.19 sec
2023-03-29 08:27:11,769 		6864 of 10000 with 89.34% 	 Time used:  0.19 sec
2023-03-29 08:27:11,963 		6888 of 10000 with 89.34% 	 Time used:  0.19 sec
2023-03-29 08:27:12,156 		6912 of 10000 with 89.34% 	 Time used:  0.19 sec
2023-03-29 08:27:12,351 		6936 of 10000 with 89.33% 	 Time used:  0.19 sec
2023-03-29 08:27:12,545 		6960 of 10000 with 89.34% 	 Time used:  0.19 sec
2023-03-29 08:27:12,739 		6984 of 10000 with 89.36% 	 Time used:  0.19 sec
2023-03-29 08:27:12,932 		7008 of 10000 with 89.34% 	 Time used:  0.19 sec
2023-03-29 08:27:13,126 		7032 of 10000 with 89.32% 	 Time used:  0.19 sec
2023-03-29 08:27:13,320 		7056 of 10000 with 89.31% 	 Time used:  0.19 sec
2023-03-29 08:27:13,514 		7080 of 10000 with 89.31% 	 Time used:  0.19 sec
2023-03-29 08:27:13,708 		7104 of 10000 with 89.32% 	 Time used:  0.19 sec
2023-03-29 08:27:13,902 		7128 of 10000 with 89.31% 	 Time used:  0.19 sec
2023-03-29 08:27:14,096 		7152 of 10000 with 89.30% 	 Time used:  0.19 sec
2023-03-29 08:27:14,290 		7176 of 10000 with 89.31% 	 Time used:  0.19 sec
2023-03-29 08:27:14,484 		7200 of 10000 with 89.29% 	 Time used:  0.19 sec
2023-03-29 08:27:14,677 		7224 of 10000 with 89.29% 	 Time used:  0.19 sec
2023-03-29 08:27:14,871 		7248 of 10000 with 89.31% 	 Time used:  0.19 sec
2023-03-29 08:27:15,065 		7272 of 10000 with 89.32% 	 Time used:  0.19 sec
2023-03-29 08:27:15,259 		7296 of 10000 with 89.35% 	 Time used:  0.19 sec
2023-03-29 08:27:15,453 		7320 of 10000 with 89.33% 	 Time used:  0.19 sec
2023-03-29 08:27:15,647 		7344 of 10000 with 89.32% 	 Time used:  0.19 sec
2023-03-29 08:27:15,841 		7368 of 10000 with 89.33% 	 Time used:  0.19 sec
2023-03-29 08:27:16,035 		7392 of 10000 with 89.34% 	 Time used:  0.19 sec
2023-03-29 08:27:16,229 		7416 of 10000 with 89.36% 	 Time used:  0.19 sec
2023-03-29 08:27:16,422 		7440 of 10000 with 89.38% 	 Time used:  0.19 sec
2023-03-29 08:27:16,616 		7464 of 10000 with 89.39% 	 Time used:  0.19 sec
2023-03-29 08:27:16,810 		7488 of 10000 with 89.41% 	 Time used:  0.19 sec
2023-03-29 08:27:17,004 		7512 of 10000 with 89.43% 	 Time used:  0.19 sec
2023-03-29 08:27:17,198 		7536 of 10000 with 89.42% 	 Time used:  0.19 sec
2023-03-29 08:27:17,392 		7560 of 10000 with 89.43% 	 Time used:  0.19 sec
2023-03-29 08:27:17,586 		7584 of 10000 with 89.43% 	 Time used:  0.19 sec
2023-03-29 08:27:17,779 		7608 of 10000 with 89.43% 	 Time used:  0.19 sec
2023-03-29 08:27:17,973 		7632 of 10000 with 89.47% 	 Time used:  0.19 sec
2023-03-29 08:27:18,167 		7656 of 10000 with 89.46% 	 Time used:  0.19 sec
2023-03-29 08:27:18,361 		7680 of 10000 with 89.48% 	 Time used:  0.19 sec
2023-03-29 08:27:18,555 		7704 of 10000 with 89.49% 	 Time used:  0.19 sec
2023-03-29 08:27:18,749 		7728 of 10000 with 89.48% 	 Time used:  0.19 sec
2023-03-29 08:27:18,943 		7752 of 10000 with 89.51% 	 Time used:  0.19 sec
2023-03-29 08:27:19,137 		7776 of 10000 with 89.52% 	 Time used:  0.19 sec
2023-03-29 08:27:19,330 		7800 of 10000 with 89.51% 	 Time used:  0.19 sec
2023-03-29 08:27:19,524 		7824 of 10000 with 89.49% 	 Time used:  0.19 sec
2023-03-29 08:27:19,718 		7848 of 10000 with 89.50% 	 Time used:  0.19 sec
2023-03-29 08:27:19,913 		7872 of 10000 with 89.49% 	 Time used:  0.19 sec
2023-03-29 08:27:20,107 		7896 of 10000 with 89.50% 	 Time used:  0.19 sec
2023-03-29 08:27:20,301 		7920 of 10000 with 89.48% 	 Time used:  0.19 sec
2023-03-29 08:27:20,494 		7944 of 10000 with 89.48% 	 Time used:  0.19 sec
2023-03-29 08:27:20,688 		7968 of 10000 with 89.47% 	 Time used:  0.19 sec
2023-03-29 08:27:20,882 		7992 of 10000 with 89.43% 	 Time used:  0.19 sec
2023-03-29 08:27:21,076 		8016 of 10000 with 89.42% 	 Time used:  0.19 sec
2023-03-29 08:27:21,270 		8040 of 10000 with 89.44% 	 Time used:  0.19 sec
2023-03-29 08:27:21,464 		8064 of 10000 with 89.43% 	 Time used:  0.19 sec
2023-03-29 08:27:21,658 		8088 of 10000 with 89.42% 	 Time used:  0.19 sec
2023-03-29 08:27:21,852 		8112 of 10000 with 89.42% 	 Time used:  0.19 sec
2023-03-29 08:27:22,046 		8136 of 10000 with 89.42% 	 Time used:  0.19 sec
2023-03-29 08:27:22,239 		8160 of 10000 with 89.39% 	 Time used:  0.19 sec
2023-03-29 08:27:22,433 		8184 of 10000 with 89.42% 	 Time used:  0.19 sec
2023-03-29 08:27:22,627 		8208 of 10000 with 89.42% 	 Time used:  0.19 sec
2023-03-29 08:27:22,821 		8232 of 10000 with 89.46% 	 Time used:  0.19 sec
2023-03-29 08:27:23,015 		8256 of 10000 with 89.46% 	 Time used:  0.19 sec
2023-03-29 08:27:23,209 		8280 of 10000 with 89.43% 	 Time used:  0.19 sec
2023-03-29 08:27:23,403 		8304 of 10000 with 89.41% 	 Time used:  0.19 sec
2023-03-29 08:27:23,597 		8328 of 10000 with 89.43% 	 Time used:  0.19 sec
2023-03-29 08:27:23,791 		8352 of 10000 with 89.45% 	 Time used:  0.19 sec
2023-03-29 08:27:23,984 		8376 of 10000 with 89.46% 	 Time used:  0.19 sec
2023-03-29 08:27:24,178 		8400 of 10000 with 89.48% 	 Time used:  0.19 sec
2023-03-29 08:27:24,372 		8424 of 10000 with 89.48% 	 Time used:  0.19 sec
2023-03-29 08:27:24,566 		8448 of 10000 with 89.49% 	 Time used:  0.19 sec
2023-03-29 08:27:24,760 		8472 of 10000 with 89.47% 	 Time used:  0.19 sec
2023-03-29 08:27:24,954 		8496 of 10000 with 89.50% 	 Time used:  0.19 sec
2023-03-29 08:27:25,148 		8520 of 10000 with 89.52% 	 Time used:  0.19 sec
2023-03-29 08:27:25,342 		8544 of 10000 with 89.50% 	 Time used:  0.19 sec
2023-03-29 08:27:25,536 		8568 of 10000 with 89.51% 	 Time used:  0.19 sec
2023-03-29 08:27:25,730 		8592 of 10000 with 89.51% 	 Time used:  0.19 sec
2023-03-29 08:27:25,923 		8616 of 10000 with 89.52% 	 Time used:  0.19 sec
2023-03-29 08:27:26,117 		8640 of 10000 with 89.51% 	 Time used:  0.19 sec
2023-03-29 08:27:26,311 		8664 of 10000 with 89.53% 	 Time used:  0.19 sec
2023-03-29 08:27:26,505 		8688 of 10000 with 89.53% 	 Time used:  0.19 sec
2023-03-29 08:27:26,699 		8712 of 10000 with 89.50% 	 Time used:  0.19 sec
2023-03-29 08:27:26,893 		8736 of 10000 with 89.47% 	 Time used:  0.19 sec
2023-03-29 08:27:27,087 		8760 of 10000 with 89.44% 	 Time used:  0.19 sec
2023-03-29 08:27:27,281 		8784 of 10000 with 89.42% 	 Time used:  0.19 sec
2023-03-29 08:27:27,474 		8808 of 10000 with 89.42% 	 Time used:  0.19 sec
2023-03-29 08:27:27,668 		8832 of 10000 with 89.42% 	 Time used:  0.19 sec
2023-03-29 08:27:27,862 		8856 of 10000 with 89.42% 	 Time used:  0.19 sec
2023-03-29 08:27:28,056 		8880 of 10000 with 89.44% 	 Time used:  0.19 sec
2023-03-29 08:27:28,250 		8904 of 10000 with 89.47% 	 Time used:  0.19 sec
2023-03-29 08:27:28,444 		8928 of 10000 with 89.46% 	 Time used:  0.19 sec
2023-03-29 08:27:28,638 		8952 of 10000 with 89.44% 	 Time used:  0.19 sec
2023-03-29 08:27:28,832 		8976 of 10000 with 89.45% 	 Time used:  0.19 sec
2023-03-29 08:27:29,026 		9000 of 10000 with 89.46% 	 Time used:  0.19 sec
2023-03-29 08:27:29,220 		9024 of 10000 with 89.46% 	 Time used:  0.19 sec
2023-03-29 08:27:29,413 		9048 of 10000 with 89.47% 	 Time used:  0.19 sec
2023-03-29 08:27:29,607 		9072 of 10000 with 89.44% 	 Time used:  0.19 sec
2023-03-29 08:27:29,801 		9096 of 10000 with 89.42% 	 Time used:  0.19 sec
2023-03-29 08:27:29,995 		9120 of 10000 with 89.44% 	 Time used:  0.19 sec
2023-03-29 08:27:30,189 		9144 of 10000 with 89.44% 	 Time used:  0.19 sec
2023-03-29 08:27:30,383 		9168 of 10000 with 89.41% 	 Time used:  0.19 sec
2023-03-29 08:27:30,577 		9192 of 10000 with 89.41% 	 Time used:  0.19 sec
2023-03-29 08:27:30,771 		9216 of 10000 with 89.42% 	 Time used:  0.19 sec
2023-03-29 08:27:30,965 		9240 of 10000 with 89.40% 	 Time used:  0.19 sec
2023-03-29 08:27:31,159 		9264 of 10000 with 89.40% 	 Time used:  0.19 sec
2023-03-29 08:27:31,353 		9288 of 10000 with 89.39% 	 Time used:  0.19 sec
2023-03-29 08:27:31,546 		9312 of 10000 with 89.38% 	 Time used:  0.19 sec
2023-03-29 08:27:31,740 		9336 of 10000 with 89.39% 	 Time used:  0.19 sec
2023-03-29 08:27:31,934 		9360 of 10000 with 89.39% 	 Time used:  0.19 sec
2023-03-29 08:27:32,128 		9384 of 10000 with 89.41% 	 Time used:  0.19 sec
2023-03-29 08:27:32,322 		9408 of 10000 with 89.41% 	 Time used:  0.19 sec
2023-03-29 08:27:32,516 		9432 of 10000 with 89.44% 	 Time used:  0.19 sec
2023-03-29 08:27:32,711 		9456 of 10000 with 89.44% 	 Time used:  0.19 sec
2023-03-29 08:27:32,904 		9480 of 10000 with 89.46% 	 Time used:  0.19 sec
2023-03-29 08:27:33,098 		9504 of 10000 with 89.44% 	 Time used:  0.19 sec
2023-03-29 08:27:33,293 		9528 of 10000 with 89.46% 	 Time used:  0.19 sec
2023-03-29 08:27:33,487 		9552 of 10000 with 89.46% 	 Time used:  0.19 sec
2023-03-29 08:27:33,681 		9576 of 10000 with 89.46% 	 Time used:  0.19 sec
2023-03-29 08:27:33,875 		9600 of 10000 with 89.46% 	 Time used:  0.19 sec
2023-03-29 08:27:34,069 		9624 of 10000 with 89.45% 	 Time used:  0.19 sec
2023-03-29 08:27:34,263 		9648 of 10000 with 89.46% 	 Time used:  0.19 sec
2023-03-29 08:27:34,458 		9672 of 10000 with 89.45% 	 Time used:  0.20 sec
2023-03-29 08:27:34,652 		9696 of 10000 with 89.44% 	 Time used:  0.19 sec
2023-03-29 08:27:34,846 		9720 of 10000 with 89.44% 	 Time used:  0.19 sec
2023-03-29 08:27:35,040 		9744 of 10000 with 89.44% 	 Time used:  0.19 sec
2023-03-29 08:27:35,234 		9768 of 10000 with 89.43% 	 Time used:  0.19 sec
2023-03-29 08:27:35,428 		9792 of 10000 with 89.44% 	 Time used:  0.19 sec
2023-03-29 08:27:35,622 		9816 of 10000 with 89.47% 	 Time used:  0.19 sec
2023-03-29 08:27:35,815 		9840 of 10000 with 89.47% 	 Time used:  0.19 sec
2023-03-29 08:27:36,009 		9864 of 10000 with 89.49% 	 Time used:  0.19 sec
2023-03-29 08:27:36,203 		9888 of 10000 with 89.49% 	 Time used:  0.19 sec
2023-03-29 08:27:36,397 		9912 of 10000 with 89.51% 	 Time used:  0.19 sec
2023-03-29 08:27:36,591 		9936 of 10000 with 89.51% 	 Time used:  0.19 sec
2023-03-29 08:27:36,785 		9960 of 10000 with 89.50% 	 Time used:  0.19 sec
2023-03-29 08:27:36,979 		9984 of 10000 with 89.49% 	 Time used:  0.19 sec
2023-03-29 08:27:37,113 		10000 of 10000 with 89.50% 	 Time used:  0.13 sec
2023-03-29 08:27:37,113 
2023-03-29 08:27:37,114 			Learning rate: weights:   1.000e-04    
2023-03-29 08:27:37,114 			Last test performance: 89.50%
2023-03-29 08:27:37,114 ----------------
2023-03-29 08:27:41,157   84  =>  0    		Training 486 pattern with 91.88% 	Forward time: 	 3.92 sec
2023-03-29 08:27:41,157 			Loss:    1.818e-01    			Backward time: 	 0.11 sec 
2023-03-29 08:27:41,158 ADAM: Layer 0 -> dw_min:9.9998e-01  dw_max:1.0000e+00 lr:1.0000e-04
2023-03-29 08:27:41,158 ADAM: Layer 1 -> dw_min:9.9997e-01  dw_max:1.0000e+00 lr:1.0000e-04
2023-03-29 08:27:41,158 ADAM: Layer 2 -> dw_min:9.9992e-01  dw_max:1.0001e+00 lr:1.0000e-04
2023-03-29 08:27:41,158 ADAM: Layer 3 -> dw_min:9.9996e-01  dw_max:1.0001e+00 lr:1.0000e-04
2023-03-29 08:27:41,178 			Learning rate: weights:   1.000e-04    
2023-03-29 08:27:41,178 			Last test performance: 89.50%
2023-03-29 08:27:41,178 ----------------
2023-03-29 08:27:45,222   84  =>  1    		Training 486 pattern with 90.83% 	Forward time: 	 3.92 sec
2023-03-29 08:27:45,222 			Loss:    2.199e-01    			Backward time: 	 0.11 sec 
2023-03-29 08:27:45,222 ADAM: Layer 0 -> dw_min:9.9999e-01  dw_max:1.0000e+00 lr:1.0000e-04
2023-03-29 08:27:45,222 ADAM: Layer 1 -> dw_min:9.9996e-01  dw_max:1.0000e+00 lr:1.0000e-04
2023-03-29 08:27:45,223 ADAM: Layer 2 -> dw_min:9.9991e-01  dw_max:1.0001e+00 lr:1.0000e-04
2023-03-29 08:27:45,223 ADAM: Layer 3 -> dw_min:9.9993e-01  dw_max:1.0001e+00 lr:1.0000e-04
2023-03-29 08:27:45,301 			Learning rate: weights:   1.000e-04    
2023-03-29 08:27:45,301 			Last test performance: 89.50%
2023-03-29 08:27:45,301 ----------------
2023-03-29 08:27:49,343   84  =>  2    		Training 486 pattern with 92.71% 	Forward time: 	 3.92 sec
2023-03-29 08:27:49,343 			Loss:    1.696e-01    			Backward time: 	 0.11 sec 
2023-03-29 08:27:49,343 ADAM: Layer 0 -> dw_min:9.9998e-01  dw_max:1.0000e+00 lr:1.0000e-04
2023-03-29 08:27:49,343 ADAM: Layer 1 -> dw_min:9.9996e-01  dw_max:1.0000e+00 lr:1.0000e-04
2023-03-29 08:27:49,343 ADAM: Layer 2 -> dw_min:9.9992e-01  dw_max:1.0001e+00 lr:1.0000e-04
2023-03-29 08:27:49,343 ADAM: Layer 3 -> dw_min:9.9994e-01  dw_max:1.0000e+00 lr:1.0000e-04
2023-03-29 08:27:49,421 			Learning rate: weights:   1.000e-04    
2023-03-29 08:27:49,421 			Last test performance: 89.50%
2023-03-29 08:27:49,421 ----------------
2023-03-29 08:27:53,466   84  =>  3    		Training 486 pattern with 89.38% 	Forward time: 	 3.93 sec
2023-03-29 08:27:53,467 			Loss:    2.187e-01    			Backward time: 	 0.11 sec 
2023-03-29 08:27:53,467 ADAM: Layer 0 -> dw_min:9.9999e-01  dw_max:1.0000e+00 lr:1.0000e-04
2023-03-29 08:27:53,467 ADAM: Layer 1 -> dw_min:9.9996e-01  dw_max:1.0000e+00 lr:1.0000e-04
2023-03-29 08:27:53,467 ADAM: Layer 2 -> dw_min:9.9988e-01  dw_max:1.0001e+00 lr:1.0000e-04
2023-03-29 08:27:53,467 ADAM: Layer 3 -> dw_min:9.9995e-01  dw_max:1.0000e+00 lr:1.0000e-04
2023-03-29 08:27:53,547 			Learning rate: weights:   1.000e-04    
2023-03-29 08:27:53,548 			Last test performance: 89.50%
2023-03-29 08:27:53,548 ----------------
2023-03-29 08:27:57,590   84  =>  4    		Training 486 pattern with 88.33% 	Forward time: 	 3.92 sec
2023-03-29 08:27:57,590 			Loss:    2.513e-01    			Backward time: 	 0.11 sec 
2023-03-29 08:27:57,591 ADAM: Layer 0 -> dw_min:9.9998e-01  dw_max:1.0000e+00 lr:1.0000e-04
2023-03-29 08:27:57,591 ADAM: Layer 1 -> dw_min:9.9996e-01  dw_max:1.0000e+00 lr:1.0000e-04
2023-03-29 08:27:57,591 ADAM: Layer 2 -> dw_min:9.9989e-01  dw_max:1.0001e+00 lr:1.0000e-04
2023-03-29 08:27:57,591 ADAM: Layer 3 -> dw_min:9.9995e-01  dw_max:1.0000e+00 lr:1.0000e-04
2023-03-29 08:27:57,671 			Learning rate: weights:   1.000e-04    
2023-03-29 08:27:57,671 			Last test performance: 89.50%
2023-03-29 08:27:57,671 ----------------
2023-03-29 08:28:01,715   84  =>  5    		Training 486 pattern with 90.42% 	Forward time: 	 3.92 sec
2023-03-29 08:28:01,715 			Loss:    2.023e-01    			Backward time: 	 0.11 sec 
2023-03-29 08:28:01,715 ADAM: Layer 0 -> dw_min:9.9998e-01  dw_max:1.0000e+00 lr:1.0000e-04
2023-03-29 08:28:01,715 ADAM: Layer 1 -> dw_min:9.9995e-01  dw_max:1.0000e+00 lr:1.0000e-04
2023-03-29 08:28:01,716 ADAM: Layer 2 -> dw_min:9.9987e-01  dw_max:1.0001e+00 lr:1.0000e-04
2023-03-29 08:28:01,716 ADAM: Layer 3 -> dw_min:9.9986e-01  dw_max:1.0001e+00 lr:1.0000e-04
2023-03-29 08:28:01,814 			Learning rate: weights:   1.000e-04    
2023-03-29 08:28:01,814 			Last test performance: 89.50%
2023-03-29 08:28:01,814 ----------------
2023-03-29 08:28:05,859   84  =>  6    		Training 486 pattern with 92.92% 	Forward time: 	 3.93 sec
2023-03-29 08:28:05,859 			Loss:    1.815e-01    			Backward time: 	 0.11 sec 
2023-03-29 08:28:05,859 ADAM: Layer 0 -> dw_min:9.9998e-01  dw_max:1.0000e+00 lr:1.0000e-04
2023-03-29 08:28:05,860 ADAM: Layer 1 -> dw_min:9.9995e-01  dw_max:1.0000e+00 lr:1.0000e-04
2023-03-29 08:28:05,860 ADAM: Layer 2 -> dw_min:9.9988e-01  dw_max:1.0001e+00 lr:1.0000e-04
2023-03-29 08:28:05,860 ADAM: Layer 3 -> dw_min:9.9987e-01  dw_max:1.0001e+00 lr:1.0000e-04
2023-03-29 08:28:05,932 			Learning rate: weights:   1.000e-04    
2023-03-29 08:28:05,932 			Last test performance: 89.50%
2023-03-29 08:28:05,932 ----------------
2023-03-29 08:28:09,977   84  =>  7    		Training 486 pattern with 92.08% 	Forward time: 	 3.93 sec
2023-03-29 08:28:09,977 			Loss:    1.919e-01    			Backward time: 	 0.11 sec 
2023-03-29 08:28:09,978 ADAM: Layer 0 -> dw_min:9.9998e-01  dw_max:1.0000e+00 lr:1.0000e-04
2023-03-29 08:28:09,978 ADAM: Layer 1 -> dw_min:9.9996e-01  dw_max:1.0000e+00 lr:1.0000e-04
2023-03-29 08:28:09,978 ADAM: Layer 2 -> dw_min:9.9989e-01  dw_max:1.0001e+00 lr:1.0000e-04
2023-03-29 08:28:09,978 ADAM: Layer 3 -> dw_min:9.9988e-01  dw_max:1.0000e+00 lr:1.0000e-04
2023-03-29 08:28:10,056 			Learning rate: weights:   1.000e-04    
2023-03-29 08:28:10,056 			Last test performance: 89.50%
2023-03-29 08:28:10,056 ----------------
2023-03-29 08:28:14,099   84  =>  8    		Training 486 pattern with 90.42% 	Forward time: 	 3.92 sec
2023-03-29 08:28:14,099 			Loss:    2.104e-01    			Backward time: 	 0.11 sec 
2023-03-29 08:28:14,100 ADAM: Layer 0 -> dw_min:9.9998e-01  dw_max:1.0000e+00 lr:1.0000e-04
2023-03-29 08:28:14,100 ADAM: Layer 1 -> dw_min:9.9995e-01  dw_max:1.0000e+00 lr:1.0000e-04
2023-03-29 08:28:14,100 ADAM: Layer 2 -> dw_min:9.9990e-01  dw_max:1.0001e+00 lr:1.0000e-04
2023-03-29 08:28:14,100 ADAM: Layer 3 -> dw_min:9.9990e-01  dw_max:1.0001e+00 lr:1.0000e-04
2023-03-29 08:28:14,117 			Learning rate: weights:   1.000e-04    
2023-03-29 08:28:14,117 			Last test performance: 89.50%
2023-03-29 08:28:14,117 ----------------
2023-03-29 08:28:18,161   84  =>  9    		Training 486 pattern with 92.92% 	Forward time: 	 3.92 sec
2023-03-29 08:28:18,161 			Loss:    1.763e-01    			Backward time: 	 0.11 sec 
2023-03-29 08:28:18,161 ADAM: Layer 0 -> dw_min:9.9998e-01  dw_max:1.0000e+00 lr:1.0000e-04
2023-03-29 08:28:18,162 ADAM: Layer 1 -> dw_min:9.9995e-01  dw_max:1.0000e+00 lr:1.0000e-04
2023-03-29 08:28:18,162 ADAM: Layer 2 -> dw_min:9.9991e-01  dw_max:1.0001e+00 lr:1.0000e-04
2023-03-29 08:28:18,162 ADAM: Layer 3 -> dw_min:9.9991e-01  dw_max:1.0001e+00 lr:1.0000e-04
2023-03-29 08:28:18,182 			Learning rate: weights:   1.000e-04    
2023-03-29 08:28:18,182 			Last test performance: 89.50%
2023-03-29 08:28:18,182 ----------------
2023-03-29 08:28:22,227   84  =>  10   		Training 486 pattern with 90.00% 	Forward time: 	 3.93 sec
2023-03-29 08:28:22,227 			Loss:    2.170e-01    			Backward time: 	 0.11 sec 
2023-03-29 08:28:22,227 ADAM: Layer 0 -> dw_min:9.9998e-01  dw_max:1.0000e+00 lr:1.0000e-04
2023-03-29 08:28:22,227 ADAM: Layer 1 -> dw_min:9.9996e-01  dw_max:1.0000e+00 lr:1.0000e-04
2023-03-29 08:28:22,228 ADAM: Layer 2 -> dw_min:9.9992e-01  dw_max:1.0001e+00 lr:1.0000e-04
2023-03-29 08:28:22,228 ADAM: Layer 3 -> dw_min:9.9992e-01  dw_max:1.0001e+00 lr:1.0000e-04
2023-03-29 08:28:22,250 			Learning rate: weights:   1.000e-04    
2023-03-29 08:28:22,250 			Last test performance: 89.50%
2023-03-29 08:28:22,250 ----------------
2023-03-29 08:28:26,294   84  =>  11   		Training 486 pattern with 90.62% 	Forward time: 	 3.93 sec
2023-03-29 08:28:26,294 			Loss:    1.822e-01    			Backward time: 	 0.11 sec 
2023-03-29 08:28:26,294 ADAM: Layer 0 -> dw_min:9.9997e-01  dw_max:1.0000e+00 lr:1.0000e-04
2023-03-29 08:28:26,294 ADAM: Layer 1 -> dw_min:9.9996e-01  dw_max:1.0000e+00 lr:1.0000e-04
2023-03-29 08:28:26,294 ADAM: Layer 2 -> dw_min:9.9992e-01  dw_max:1.0001e+00 lr:1.0000e-04
2023-03-29 08:28:26,294 ADAM: Layer 3 -> dw_min:9.9992e-01  dw_max:1.0001e+00 lr:1.0000e-04
2023-03-29 08:28:26,316 			Learning rate: weights:   1.000e-04    
2023-03-29 08:28:26,316 			Last test performance: 89.50%
2023-03-29 08:28:26,316 ----------------
2023-03-29 08:28:30,360   84  =>  12   		Training 486 pattern with 91.04% 	Forward time: 	 3.93 sec
2023-03-29 08:28:30,360 			Loss:    2.074e-01    			Backward time: 	 0.11 sec 
2023-03-29 08:28:30,361 ADAM: Layer 0 -> dw_min:9.9997e-01  dw_max:1.0000e+00 lr:1.0000e-04
2023-03-29 08:28:30,361 ADAM: Layer 1 -> dw_min:9.9996e-01  dw_max:1.0000e+00 lr:1.0000e-04
2023-03-29 08:28:30,361 ADAM: Layer 2 -> dw_min:9.9992e-01  dw_max:1.0001e+00 lr:1.0000e-04
2023-03-29 08:28:30,361 ADAM: Layer 3 -> dw_min:9.9993e-01  dw_max:1.0001e+00 lr:1.0000e-04
2023-03-29 08:28:30,530 			Learning rate: weights:   1.000e-04    
2023-03-29 08:28:30,530 			Last test performance: 89.50%
2023-03-29 08:28:30,530 ----------------
2023-03-29 08:28:34,579   84  =>  13   		Training 486 pattern with 90.62% 	Forward time: 	 3.93 sec
2023-03-29 08:28:34,579 			Loss:    2.193e-01    			Backward time: 	 0.11 sec 
2023-03-29 08:28:34,579 ADAM: Layer 0 -> dw_min:9.9997e-01  dw_max:1.0000e+00 lr:1.0000e-04
2023-03-29 08:28:34,579 ADAM: Layer 1 -> dw_min:9.9995e-01  dw_max:1.0000e+00 lr:1.0000e-04
2023-03-29 08:28:34,579 ADAM: Layer 2 -> dw_min:9.9991e-01  dw_max:1.0001e+00 lr:1.0000e-04
2023-03-29 08:28:34,579 ADAM: Layer 3 -> dw_min:9.9994e-01  dw_max:1.0001e+00 lr:1.0000e-04
2023-03-29 08:28:34,604 			Learning rate: weights:   1.000e-04    
2023-03-29 08:28:34,604 			Last test performance: 89.50%
2023-03-29 08:28:34,604 ----------------
2023-03-29 08:28:38,646   84  =>  14   		Training 486 pattern with 91.04% 	Forward time: 	 3.92 sec
2023-03-29 08:28:38,646 			Loss:    1.896e-01    			Backward time: 	 0.11 sec 
2023-03-29 08:28:38,647 ADAM: Layer 0 -> dw_min:9.9997e-01  dw_max:1.0000e+00 lr:1.0000e-04
2023-03-29 08:28:38,647 ADAM: Layer 1 -> dw_min:9.9996e-01  dw_max:1.0000e+00 lr:1.0000e-04
2023-03-29 08:28:38,647 ADAM: Layer 2 -> dw_min:9.9992e-01  dw_max:1.0001e+00 lr:1.0000e-04
2023-03-29 08:28:38,647 ADAM: Layer 3 -> dw_min:9.9994e-01  dw_max:1.0001e+00 lr:1.0000e-04
2023-03-29 08:28:38,664 			Learning rate: weights:   1.000e-04    
2023-03-29 08:28:38,664 			Last test performance: 89.50%
2023-03-29 08:28:38,664 ----------------
2023-03-29 08:28:42,708   84  =>  15   		Training 486 pattern with 89.79% 	Forward time: 	 3.92 sec
2023-03-29 08:28:42,708 			Loss:    2.293e-01    			Backward time: 	 0.11 sec 
2023-03-29 08:28:42,708 ADAM: Layer 0 -> dw_min:9.9997e-01  dw_max:1.0000e+00 lr:1.0000e-04
2023-03-29 08:28:42,708 ADAM: Layer 1 -> dw_min:9.9996e-01  dw_max:1.0000e+00 lr:1.0000e-04
2023-03-29 08:28:42,708 ADAM: Layer 2 -> dw_min:9.9993e-01  dw_max:1.0001e+00 lr:1.0000e-04
2023-03-29 08:28:42,708 ADAM: Layer 3 -> dw_min:9.9995e-01  dw_max:1.0001e+00 lr:1.0000e-04
2023-03-29 08:28:42,726 			Learning rate: weights:   1.000e-04    
2023-03-29 08:28:42,726 			Last test performance: 89.50%
2023-03-29 08:28:42,726 ----------------
2023-03-29 08:28:46,768   84  =>  16   		Training 486 pattern with 92.92% 	Forward time: 	 3.92 sec
2023-03-29 08:28:46,768 			Loss:    1.570e-01    			Backward time: 	 0.11 sec 
2023-03-29 08:28:46,769 ADAM: Layer 0 -> dw_min:9.9997e-01  dw_max:1.0000e+00 lr:1.0000e-04
2023-03-29 08:28:46,769 ADAM: Layer 1 -> dw_min:9.9995e-01  dw_max:1.0000e+00 lr:1.0000e-04
2023-03-29 08:28:46,769 ADAM: Layer 2 -> dw_min:9.9988e-01  dw_max:1.0001e+00 lr:1.0000e-04
2023-03-29 08:28:46,769 ADAM: Layer 3 -> dw_min:9.9991e-01  dw_max:1.0001e+00 lr:1.0000e-04
2023-03-29 08:28:46,787 			Learning rate: weights:   1.000e-04    
2023-03-29 08:28:46,787 			Last test performance: 89.50%
2023-03-29 08:28:46,787 ----------------
2023-03-29 08:28:50,829   84  =>  17   		Training 486 pattern with 90.42% 	Forward time: 	 3.92 sec
2023-03-29 08:28:50,829 			Loss:    2.155e-01    			Backward time: 	 0.11 sec 
2023-03-29 08:28:50,830 ADAM: Layer 0 -> dw_min:9.9998e-01  dw_max:1.0000e+00 lr:1.0000e-04
2023-03-29 08:28:50,830 ADAM: Layer 1 -> dw_min:9.9995e-01  dw_max:1.0000e+00 lr:1.0000e-04
2023-03-29 08:28:50,830 ADAM: Layer 2 -> dw_min:9.9989e-01  dw_max:1.0001e+00 lr:1.0000e-04
2023-03-29 08:28:50,830 ADAM: Layer 3 -> dw_min:9.9991e-01  dw_max:1.0001e+00 lr:1.0000e-04
2023-03-29 08:28:50,848 			Learning rate: weights:   1.000e-04    
2023-03-29 08:28:50,849 			Last test performance: 89.50%
2023-03-29 08:28:50,849 ----------------
2023-03-29 08:28:54,892   84  =>  18   		Training 486 pattern with 92.29% 	Forward time: 	 3.92 sec
2023-03-29 08:28:54,893 			Loss:    1.749e-01    			Backward time: 	 0.11 sec 
2023-03-29 08:28:54,893 ADAM: Layer 0 -> dw_min:9.9998e-01  dw_max:1.0000e+00 lr:1.0000e-04
2023-03-29 08:28:54,893 ADAM: Layer 1 -> dw_min:9.9995e-01  dw_max:1.0001e+00 lr:1.0000e-04
2023-03-29 08:28:54,893 ADAM: Layer 2 -> dw_min:9.9988e-01  dw_max:1.0001e+00 lr:1.0000e-04
2023-03-29 08:28:54,893 ADAM: Layer 3 -> dw_min:9.9992e-01  dw_max:1.0001e+00 lr:1.0000e-04
2023-03-29 08:28:54,914 			Learning rate: weights:   1.000e-04    
2023-03-29 08:28:54,914 			Last test performance: 89.50%
2023-03-29 08:28:54,914 ----------------
2023-03-29 08:28:58,958   84  =>  19   		Training 486 pattern with 90.62% 	Forward time: 	 3.93 sec
2023-03-29 08:28:58,959 			Loss:    2.086e-01    			Backward time: 	 0.11 sec 
2023-03-29 08:28:58,959 ADAM: Layer 0 -> dw_min:9.9998e-01  dw_max:1.0000e+00 lr:1.0000e-04
2023-03-29 08:28:58,959 ADAM: Layer 1 -> dw_min:9.9996e-01  dw_max:1.0000e+00 lr:1.0000e-04
2023-03-29 08:28:58,959 ADAM: Layer 2 -> dw_min:9.9989e-01  dw_max:1.0001e+00 lr:1.0000e-04
2023-03-29 08:28:58,959 ADAM: Layer 3 -> dw_min:9.9993e-01  dw_max:1.0001e+00 lr:1.0000e-04
2023-03-29 08:28:58,977 			Learning rate: weights:   1.000e-04    
2023-03-29 08:28:58,977 			Last test performance: 89.50%
2023-03-29 08:28:58,977 ----------------
2023-03-29 08:29:03,023   84  =>  20   		Training 486 pattern with 90.62% 	Forward time: 	 3.93 sec
2023-03-29 08:29:03,023 			Loss:    2.221e-01    			Backward time: 	 0.11 sec 
2023-03-29 08:29:03,024 ADAM: Layer 0 -> dw_min:9.9998e-01  dw_max:1.0000e+00 lr:1.0000e-04
2023-03-29 08:29:03,024 ADAM: Layer 1 -> dw_min:9.9996e-01  dw_max:1.0000e+00 lr:1.0000e-04
2023-03-29 08:29:03,024 ADAM: Layer 2 -> dw_min:9.9990e-01  dw_max:1.0001e+00 lr:1.0000e-04
2023-03-29 08:29:03,024 ADAM: Layer 3 -> dw_min:9.9994e-01  dw_max:1.0001e+00 lr:1.0000e-04
2023-03-29 08:29:03,049 			Learning rate: weights:   1.000e-04    
2023-03-29 08:29:03,049 			Last test performance: 89.50%
2023-03-29 08:29:03,049 ----------------
2023-03-29 08:29:07,094   84  =>  21   		Training 486 pattern with 89.17% 	Forward time: 	 3.93 sec
2023-03-29 08:29:07,094 			Loss:    2.004e-01    			Backward time: 	 0.11 sec 
2023-03-29 08:29:07,094 ADAM: Layer 0 -> dw_min:9.9998e-01  dw_max:1.0000e+00 lr:1.0000e-04
2023-03-29 08:29:07,094 ADAM: Layer 1 -> dw_min:9.9996e-01  dw_max:1.0000e+00 lr:1.0000e-04
2023-03-29 08:29:07,094 ADAM: Layer 2 -> dw_min:9.9989e-01  dw_max:1.0001e+00 lr:1.0000e-04
2023-03-29 08:29:07,094 ADAM: Layer 3 -> dw_min:9.9993e-01  dw_max:1.0001e+00 lr:1.0000e-04
2023-03-29 08:29:07,119 			Learning rate: weights:   1.000e-04    
2023-03-29 08:29:07,120 			Last test performance: 89.50%
2023-03-29 08:29:07,120 ----------------
2023-03-29 08:29:11,164   84  =>  22   		Training 486 pattern with 91.46% 	Forward time: 	 3.92 sec
2023-03-29 08:29:11,164 			Loss:    2.279e-01    			Backward time: 	 0.11 sec 
2023-03-29 08:29:11,164 ADAM: Layer 0 -> dw_min:9.9998e-01  dw_max:1.0000e+00 lr:1.0000e-04
2023-03-29 08:29:11,164 ADAM: Layer 1 -> dw_min:9.9996e-01  dw_max:1.0001e+00 lr:1.0000e-04
2023-03-29 08:29:11,164 ADAM: Layer 2 -> dw_min:9.9990e-01  dw_max:1.0001e+00 lr:1.0000e-04
2023-03-29 08:29:11,164 ADAM: Layer 3 -> dw_min:9.9994e-01  dw_max:1.0001e+00 lr:1.0000e-04
2023-03-29 08:29:11,188 			Learning rate: weights:   1.000e-04    
2023-03-29 08:29:11,188 			Last test performance: 89.50%
2023-03-29 08:29:11,188 ----------------
2023-03-29 08:29:15,232   84  =>  23   		Training 486 pattern with 91.88% 	Forward time: 	 3.92 sec
2023-03-29 08:29:15,232 			Loss:    1.919e-01    			Backward time: 	 0.11 sec 
2023-03-29 08:29:15,232 ADAM: Layer 0 -> dw_min:9.9998e-01  dw_max:1.0000e+00 lr:1.0000e-04
2023-03-29 08:29:15,232 ADAM: Layer 1 -> dw_min:9.9995e-01  dw_max:1.0000e+00 lr:1.0000e-04
2023-03-29 08:29:15,233 ADAM: Layer 2 -> dw_min:9.9991e-01  dw_max:1.0001e+00 lr:1.0000e-04
2023-03-29 08:29:15,233 ADAM: Layer 3 -> dw_min:9.9994e-01  dw_max:1.0001e+00 lr:1.0000e-04
2023-03-29 08:29:15,251 			Learning rate: weights:   1.000e-04    
2023-03-29 08:29:15,251 			Last test performance: 89.50%
2023-03-29 08:29:15,251 ----------------
2023-03-29 08:29:19,294   84  =>  24   		Training 486 pattern with 93.33% 	Forward time: 	 3.92 sec
2023-03-29 08:29:19,294 			Loss:    1.554e-01    			Backward time: 	 0.11 sec 
2023-03-29 08:29:19,294 ADAM: Layer 0 -> dw_min:9.9997e-01  dw_max:1.0000e+00 lr:1.0000e-04
2023-03-29 08:29:19,294 ADAM: Layer 1 -> dw_min:9.9995e-01  dw_max:1.0000e+00 lr:1.0000e-04
2023-03-29 08:29:19,295 ADAM: Layer 2 -> dw_min:9.9992e-01  dw_max:1.0001e+00 lr:1.0000e-04
2023-03-29 08:29:19,295 ADAM: Layer 3 -> dw_min:9.9995e-01  dw_max:1.0001e+00 lr:1.0000e-04
2023-03-29 08:29:19,428 			Learning rate: weights:   1.000e-04    
2023-03-29 08:29:19,428 			Last test performance: 89.50%
2023-03-29 08:29:19,428 ----------------
2023-03-29 08:29:23,473   84  =>  25   		Training 486 pattern with 92.08% 	Forward time: 	 3.93 sec
2023-03-29 08:29:23,473 			Loss:    1.881e-01    			Backward time: 	 0.11 sec 
2023-03-29 08:29:23,474 ADAM: Layer 0 -> dw_min:9.9997e-01  dw_max:1.0000e+00 lr:1.0000e-04
2023-03-29 08:29:23,474 ADAM: Layer 1 -> dw_min:9.9995e-01  dw_max:1.0000e+00 lr:1.0000e-04
2023-03-29 08:29:23,474 ADAM: Layer 2 -> dw_min:9.9993e-01  dw_max:1.0001e+00 lr:1.0000e-04
2023-03-29 08:29:23,474 ADAM: Layer 3 -> dw_min:9.9996e-01  dw_max:1.0000e+00 lr:1.0000e-04
2023-03-29 08:29:23,529 			Learning rate: weights:   1.000e-04    
2023-03-29 08:29:23,529 			Last test performance: 89.50%
2023-03-29 08:29:23,529 ----------------
2023-03-29 08:29:27,571   84  =>  26   		Training 486 pattern with 92.29% 	Forward time: 	 3.92 sec
2023-03-29 08:29:27,571 			Loss:    1.872e-01    			Backward time: 	 0.11 sec 
2023-03-29 08:29:27,571 ADAM: Layer 0 -> dw_min:9.9997e-01  dw_max:1.0000e+00 lr:1.0000e-04
2023-03-29 08:29:27,572 ADAM: Layer 1 -> dw_min:9.9995e-01  dw_max:1.0000e+00 lr:1.0000e-04
2023-03-29 08:29:27,572 ADAM: Layer 2 -> dw_min:9.9991e-01  dw_max:1.0001e+00 lr:1.0000e-04
2023-03-29 08:29:27,572 ADAM: Layer 3 -> dw_min:9.9993e-01  dw_max:1.0000e+00 lr:1.0000e-04
2023-03-29 08:29:27,651 			Learning rate: weights:   1.000e-04    
2023-03-29 08:29:27,651 			Last test performance: 89.50%
2023-03-29 08:29:27,651 ----------------
2023-03-29 08:29:31,697   84  =>  27   		Training 486 pattern with 91.46% 	Forward time: 	 3.93 sec
2023-03-29 08:29:31,697 			Loss:    1.932e-01    			Backward time: 	 0.11 sec 
2023-03-29 08:29:31,697 ADAM: Layer 0 -> dw_min:9.9997e-01  dw_max:1.0000e+00 lr:1.0000e-04
2023-03-29 08:29:31,697 ADAM: Layer 1 -> dw_min:9.9995e-01  dw_max:1.0000e+00 lr:1.0000e-04
2023-03-29 08:29:31,697 ADAM: Layer 2 -> dw_min:9.9992e-01  dw_max:1.0001e+00 lr:1.0000e-04
2023-03-29 08:29:31,697 ADAM: Layer 3 -> dw_min:9.9994e-01  dw_max:1.0000e+00 lr:1.0000e-04
2023-03-29 08:29:31,775 			Learning rate: weights:   1.000e-04    
2023-03-29 08:29:31,775 			Last test performance: 89.50%
2023-03-29 08:29:31,775 ----------------
2023-03-29 08:29:35,823   84  =>  28   		Training 486 pattern with 89.79% 	Forward time: 	 3.93 sec
2023-03-29 08:29:35,823 			Loss:    2.338e-01    			Backward time: 	 0.11 sec 
2023-03-29 08:29:35,823 ADAM: Layer 0 -> dw_min:9.9997e-01  dw_max:1.0000e+00 lr:1.0000e-04
2023-03-29 08:29:35,823 ADAM: Layer 1 -> dw_min:9.9996e-01  dw_max:1.0001e+00 lr:1.0000e-04
2023-03-29 08:29:35,823 ADAM: Layer 2 -> dw_min:9.9992e-01  dw_max:1.0001e+00 lr:1.0000e-04
2023-03-29 08:29:35,823 ADAM: Layer 3 -> dw_min:9.9994e-01  dw_max:1.0000e+00 lr:1.0000e-04
2023-03-29 08:29:35,901 			Learning rate: weights:   1.000e-04    
2023-03-29 08:29:35,901 			Last test performance: 89.50%
2023-03-29 08:29:35,901 ----------------
2023-03-29 08:29:39,946   84  =>  29   		Training 486 pattern with 91.88% 	Forward time: 	 3.93 sec
2023-03-29 08:29:39,946 			Loss:    1.952e-01    			Backward time: 	 0.11 sec 
2023-03-29 08:29:39,947 ADAM: Layer 0 -> dw_min:9.9997e-01  dw_max:1.0000e+00 lr:1.0000e-04
2023-03-29 08:29:39,947 ADAM: Layer 1 -> dw_min:9.9995e-01  dw_max:1.0000e+00 lr:1.0000e-04
2023-03-29 08:29:39,947 ADAM: Layer 2 -> dw_min:9.9993e-01  dw_max:1.0001e+00 lr:1.0000e-04
2023-03-29 08:29:39,947 ADAM: Layer 3 -> dw_min:9.9995e-01  dw_max:1.0000e+00 lr:1.0000e-04
2023-03-29 08:29:39,977 			Learning rate: weights:   1.000e-04    
2023-03-29 08:29:39,977 			Last test performance: 89.50%
2023-03-29 08:29:39,977 ----------------
2023-03-29 08:29:44,022   84  =>  30   		Training 486 pattern with 90.00% 	Forward time: 	 3.93 sec
2023-03-29 08:29:44,022 			Loss:    2.102e-01    			Backward time: 	 0.11 sec 
2023-03-29 08:29:44,022 ADAM: Layer 0 -> dw_min:9.9997e-01  dw_max:1.0000e+00 lr:1.0000e-04
2023-03-29 08:29:44,022 ADAM: Layer 1 -> dw_min:9.9995e-01  dw_max:1.0000e+00 lr:1.0000e-04
2023-03-29 08:29:44,022 ADAM: Layer 2 -> dw_min:9.9993e-01  dw_max:1.0001e+00 lr:1.0000e-04
2023-03-29 08:29:44,023 ADAM: Layer 3 -> dw_min:9.9995e-01  dw_max:1.0000e+00 lr:1.0000e-04
2023-03-29 08:29:44,040 			Learning rate: weights:   1.000e-04    
2023-03-29 08:29:44,040 			Last test performance: 89.50%
2023-03-29 08:29:44,040 ----------------
2023-03-29 08:29:48,084   84  =>  31   		Training 486 pattern with 88.96% 	Forward time: 	 3.93 sec
2023-03-29 08:29:48,084 			Loss:    2.536e-01    			Backward time: 	 0.11 sec 
2023-03-29 08:29:48,085 ADAM: Layer 0 -> dw_min:9.9997e-01  dw_max:1.0000e+00 lr:1.0000e-04
2023-03-29 08:29:48,085 ADAM: Layer 1 -> dw_min:9.9995e-01  dw_max:1.0000e+00 lr:1.0000e-04
2023-03-29 08:29:48,085 ADAM: Layer 2 -> dw_min:9.9993e-01  dw_max:1.0001e+00 lr:1.0000e-04
2023-03-29 08:29:48,085 ADAM: Layer 3 -> dw_min:9.9996e-01  dw_max:1.0000e+00 lr:1.0000e-04
2023-03-29 08:29:48,160 			Learning rate: weights:   1.000e-04    
2023-03-29 08:29:48,160 			Last test performance: 89.50%
2023-03-29 08:29:48,160 ----------------
2023-03-29 08:29:52,202   84  =>  32   		Training 486 pattern with 92.29% 	Forward time: 	 3.92 sec
2023-03-29 08:29:52,203 			Loss:    1.679e-01    			Backward time: 	 0.11 sec 
2023-03-29 08:29:52,203 ADAM: Layer 0 -> dw_min:9.9997e-01  dw_max:1.0000e+00 lr:1.0000e-04
2023-03-29 08:29:52,203 ADAM: Layer 1 -> dw_min:9.9996e-01  dw_max:1.0000e+00 lr:1.0000e-04
2023-03-29 08:29:52,203 ADAM: Layer 2 -> dw_min:9.9992e-01  dw_max:1.0001e+00 lr:1.0000e-04
2023-03-29 08:29:52,203 ADAM: Layer 3 -> dw_min:9.9996e-01  dw_max:1.0001e+00 lr:1.0000e-04
2023-03-29 08:29:52,280 			Learning rate: weights:   1.000e-04    
2023-03-29 08:29:52,280 			Last test performance: 89.50%
2023-03-29 08:29:52,280 ----------------
2023-03-29 08:29:56,326   84  =>  33   		Training 486 pattern with 92.29% 	Forward time: 	 3.93 sec
2023-03-29 08:29:56,326 			Loss:    1.814e-01    			Backward time: 	 0.11 sec 
2023-03-29 08:29:56,326 ADAM: Layer 0 -> dw_min:9.9997e-01  dw_max:1.0000e+00 lr:1.0000e-04
2023-03-29 08:29:56,326 ADAM: Layer 1 -> dw_min:9.9996e-01  dw_max:1.0000e+00 lr:1.0000e-04
2023-03-29 08:29:56,326 ADAM: Layer 2 -> dw_min:9.9993e-01  dw_max:1.0001e+00 lr:1.0000e-04
2023-03-29 08:29:56,326 ADAM: Layer 3 -> dw_min:9.9996e-01  dw_max:1.0001e+00 lr:1.0000e-04
2023-03-29 08:29:56,401 			Learning rate: weights:   1.000e-04    
2023-03-29 08:29:56,401 			Last test performance: 89.50%
2023-03-29 08:29:56,401 ----------------
2023-03-29 08:30:00,446   84  =>  34   		Training 486 pattern with 92.71% 	Forward time: 	 3.93 sec
2023-03-29 08:30:00,446 			Loss:    1.811e-01    			Backward time: 	 0.11 sec 
2023-03-29 08:30:00,446 ADAM: Layer 0 -> dw_min:9.9997e-01  dw_max:1.0000e+00 lr:1.0000e-04
2023-03-29 08:30:00,447 ADAM: Layer 1 -> dw_min:9.9995e-01  dw_max:1.0000e+00 lr:1.0000e-04
2023-03-29 08:30:00,447 ADAM: Layer 2 -> dw_min:9.9991e-01  dw_max:1.0001e+00 lr:1.0000e-04
2023-03-29 08:30:00,447 ADAM: Layer 3 -> dw_min:9.9996e-01  dw_max:1.0001e+00 lr:1.0000e-04
2023-03-29 08:30:00,467 			Learning rate: weights:   1.000e-04    
2023-03-29 08:30:00,467 			Last test performance: 89.50%
2023-03-29 08:30:00,467 ----------------
2023-03-29 08:30:04,510   84  =>  35   		Training 486 pattern with 91.88% 	Forward time: 	 3.92 sec
2023-03-29 08:30:04,511 			Loss:    2.001e-01    			Backward time: 	 0.11 sec 
2023-03-29 08:30:04,511 ADAM: Layer 0 -> dw_min:9.9996e-01  dw_max:1.0000e+00 lr:1.0000e-04
2023-03-29 08:30:04,511 ADAM: Layer 1 -> dw_min:9.9996e-01  dw_max:1.0000e+00 lr:1.0000e-04
2023-03-29 08:30:04,511 ADAM: Layer 2 -> dw_min:9.9992e-01  dw_max:1.0001e+00 lr:1.0000e-04
2023-03-29 08:30:04,511 ADAM: Layer 3 -> dw_min:9.9996e-01  dw_max:1.0001e+00 lr:1.0000e-04
2023-03-29 08:30:04,529 			Learning rate: weights:   1.000e-04    
2023-03-29 08:30:04,529 			Last test performance: 89.50%
2023-03-29 08:30:04,529 ----------------
2023-03-29 08:30:08,573   84  =>  36   		Training 486 pattern with 92.92% 	Forward time: 	 3.93 sec
2023-03-29 08:30:08,573 			Loss:    1.822e-01    			Backward time: 	 0.11 sec 
2023-03-29 08:30:08,574 ADAM: Layer 0 -> dw_min:9.9997e-01  dw_max:1.0000e+00 lr:1.0000e-04
2023-03-29 08:30:08,574 ADAM: Layer 1 -> dw_min:9.9995e-01  dw_max:1.0000e+00 lr:1.0000e-04
2023-03-29 08:30:08,574 ADAM: Layer 2 -> dw_min:9.9993e-01  dw_max:1.0001e+00 lr:1.0000e-04
2023-03-29 08:30:08,574 ADAM: Layer 3 -> dw_min:9.9997e-01  dw_max:1.0001e+00 lr:1.0000e-04
2023-03-29 08:30:08,649 			Learning rate: weights:   1.000e-04    
2023-03-29 08:30:08,650 			Last test performance: 89.50%
2023-03-29 08:30:08,650 ----------------
2023-03-29 08:30:12,695   84  =>  37   		Training 486 pattern with 93.33% 	Forward time: 	 3.93 sec
2023-03-29 08:30:12,695 			Loss:    1.747e-01    			Backward time: 	 0.11 sec 
2023-03-29 08:30:12,695 ADAM: Layer 0 -> dw_min:9.9997e-01  dw_max:1.0000e+00 lr:1.0000e-04
2023-03-29 08:30:12,695 ADAM: Layer 1 -> dw_min:9.9996e-01  dw_max:1.0000e+00 lr:1.0000e-04
2023-03-29 08:30:12,695 ADAM: Layer 2 -> dw_min:9.9993e-01  dw_max:1.0001e+00 lr:1.0000e-04
2023-03-29 08:30:12,695 ADAM: Layer 3 -> dw_min:9.9996e-01  dw_max:1.0001e+00 lr:1.0000e-04
2023-03-29 08:30:12,771 			Learning rate: weights:   1.000e-04    
2023-03-29 08:30:12,771 			Last test performance: 89.50%
2023-03-29 08:30:12,771 ----------------
2023-03-29 08:30:16,814   84  =>  38   		Training 486 pattern with 91.04% 	Forward time: 	 3.92 sec
2023-03-29 08:30:16,815 			Loss:    2.115e-01    			Backward time: 	 0.11 sec 
2023-03-29 08:30:16,815 ADAM: Layer 0 -> dw_min:9.9997e-01  dw_max:1.0000e+00 lr:1.0000e-04
2023-03-29 08:30:16,815 ADAM: Layer 1 -> dw_min:9.9996e-01  dw_max:1.0000e+00 lr:1.0000e-04
2023-03-29 08:30:16,815 ADAM: Layer 2 -> dw_min:9.9994e-01  dw_max:1.0001e+00 lr:1.0000e-04
2023-03-29 08:30:16,815 ADAM: Layer 3 -> dw_min:9.9996e-01  dw_max:1.0001e+00 lr:1.0000e-04
2023-03-29 08:30:16,889 			Learning rate: weights:   1.000e-04    
2023-03-29 08:30:16,889 			Last test performance: 89.50%
2023-03-29 08:30:16,889 ----------------
2023-03-29 08:30:20,932   84  =>  39   		Training 486 pattern with 92.29% 	Forward time: 	 3.92 sec
2023-03-29 08:30:20,932 			Loss:    1.767e-01    			Backward time: 	 0.11 sec 
2023-03-29 08:30:20,933 ADAM: Layer 0 -> dw_min:9.9997e-01  dw_max:1.0000e+00 lr:1.0000e-04
2023-03-29 08:30:20,933 ADAM: Layer 1 -> dw_min:9.9996e-01  dw_max:1.0000e+00 lr:1.0000e-04
2023-03-29 08:30:20,933 ADAM: Layer 2 -> dw_min:9.9989e-01  dw_max:1.0001e+00 lr:1.0000e-04
2023-03-29 08:30:20,933 ADAM: Layer 3 -> dw_min:9.9996e-01  dw_max:1.0001e+00 lr:1.0000e-04
2023-03-29 08:30:20,951 			Learning rate: weights:   1.000e-04    
2023-03-29 08:30:20,951 			Last test performance: 89.50%
2023-03-29 08:30:20,951 ----------------
2023-03-29 08:30:24,996   84  =>  40   		Training 486 pattern with 91.25% 	Forward time: 	 3.93 sec
2023-03-29 08:30:24,996 			Loss:    1.979e-01    			Backward time: 	 0.11 sec 
2023-03-29 08:30:24,996 ADAM: Layer 0 -> dw_min:9.9997e-01  dw_max:1.0000e+00 lr:1.0000e-04
2023-03-29 08:30:24,997 ADAM: Layer 1 -> dw_min:9.9996e-01  dw_max:1.0000e+00 lr:1.0000e-04
2023-03-29 08:30:24,997 ADAM: Layer 2 -> dw_min:9.9988e-01  dw_max:1.0001e+00 lr:1.0000e-04
2023-03-29 08:30:24,997 ADAM: Layer 3 -> dw_min:9.9994e-01  dw_max:1.0001e+00 lr:1.0000e-04
2023-03-29 08:30:25,074 			Learning rate: weights:   1.000e-04    
2023-03-29 08:30:25,074 			Last test performance: 89.50%
2023-03-29 08:30:25,074 ----------------
2023-03-29 08:30:29,116   84  =>  41   		Training 486 pattern with 92.08% 	Forward time: 	 3.92 sec
2023-03-29 08:30:29,116 			Loss:    2.098e-01    			Backward time: 	 0.11 sec 
2023-03-29 08:30:29,116 ADAM: Layer 0 -> dw_min:9.9997e-01  dw_max:1.0000e+00 lr:1.0000e-04
2023-03-29 08:30:29,116 ADAM: Layer 1 -> dw_min:9.9995e-01  dw_max:1.0001e+00 lr:1.0000e-04
2023-03-29 08:30:29,117 ADAM: Layer 2 -> dw_min:9.9989e-01  dw_max:1.0001e+00 lr:1.0000e-04
2023-03-29 08:30:29,117 ADAM: Layer 3 -> dw_min:9.9994e-01  dw_max:1.0001e+00 lr:1.0000e-04
2023-03-29 08:30:29,191 			Learning rate: weights:   1.000e-04    
2023-03-29 08:30:29,191 			Last test performance: 89.50%
2023-03-29 08:30:29,191 ----------------
2023-03-29 08:30:33,236   84  =>  42   		Training 486 pattern with 90.83% 	Forward time: 	 3.93 sec
2023-03-29 08:30:33,236 			Loss:    2.201e-01    			Backward time: 	 0.11 sec 
2023-03-29 08:30:33,237 ADAM: Layer 0 -> dw_min:9.9997e-01  dw_max:1.0000e+00 lr:1.0000e-04
2023-03-29 08:30:33,237 ADAM: Layer 1 -> dw_min:9.9996e-01  dw_max:1.0001e+00 lr:1.0000e-04
2023-03-29 08:30:33,237 ADAM: Layer 2 -> dw_min:9.9991e-01  dw_max:1.0001e+00 lr:1.0000e-04
2023-03-29 08:30:33,237 ADAM: Layer 3 -> dw_min:9.9995e-01  dw_max:1.0000e+00 lr:1.0000e-04
2023-03-29 08:30:33,313 			Learning rate: weights:   1.000e-04    
2023-03-29 08:30:33,313 			Last test performance: 89.50%
2023-03-29 08:30:33,313 ----------------
2023-03-29 08:30:37,359   84  =>  43   		Training 486 pattern with 92.08% 	Forward time: 	 3.93 sec
2023-03-29 08:30:37,359 			Loss:    1.784e-01    			Backward time: 	 0.11 sec 
2023-03-29 08:30:37,359 ADAM: Layer 0 -> dw_min:9.9998e-01  dw_max:1.0000e+00 lr:1.0000e-04
2023-03-29 08:30:37,359 ADAM: Layer 1 -> dw_min:9.9996e-01  dw_max:1.0000e+00 lr:1.0000e-04
2023-03-29 08:30:37,360 ADAM: Layer 2 -> dw_min:9.9992e-01  dw_max:1.0001e+00 lr:1.0000e-04
2023-03-29 08:30:37,360 ADAM: Layer 3 -> dw_min:9.9995e-01  dw_max:1.0000e+00 lr:1.0000e-04
2023-03-29 08:30:37,436 			Learning rate: weights:   1.000e-04    
2023-03-29 08:30:37,436 			Last test performance: 89.50%
2023-03-29 08:30:37,436 ----------------
2023-03-29 08:30:41,482   84  =>  44   		Training 486 pattern with 91.25% 	Forward time: 	 3.93 sec
2023-03-29 08:30:41,482 			Loss:    1.987e-01    			Backward time: 	 0.11 sec 
2023-03-29 08:30:41,483 ADAM: Layer 0 -> dw_min:9.9998e-01  dw_max:1.0000e+00 lr:1.0000e-04
2023-03-29 08:30:41,483 ADAM: Layer 1 -> dw_min:9.9996e-01  dw_max:1.0000e+00 lr:1.0000e-04
2023-03-29 08:30:41,483 ADAM: Layer 2 -> dw_min:9.9993e-01  dw_max:1.0001e+00 lr:1.0000e-04
2023-03-29 08:30:41,483 ADAM: Layer 3 -> dw_min:9.9996e-01  dw_max:1.0000e+00 lr:1.0000e-04
2023-03-29 08:30:41,504 			Learning rate: weights:   1.000e-04    
2023-03-29 08:30:41,504 			Last test performance: 89.50%
2023-03-29 08:30:41,504 ----------------
2023-03-29 08:30:45,548   84  =>  45   		Training 486 pattern with 92.50% 	Forward time: 	 3.92 sec
2023-03-29 08:30:45,548 			Loss:    1.779e-01    			Backward time: 	 0.11 sec 
2023-03-29 08:30:45,548 ADAM: Layer 0 -> dw_min:9.9998e-01  dw_max:1.0000e+00 lr:1.0000e-04
2023-03-29 08:30:45,548 ADAM: Layer 1 -> dw_min:9.9996e-01  dw_max:1.0000e+00 lr:1.0000e-04
2023-03-29 08:30:45,549 ADAM: Layer 2 -> dw_min:9.9993e-01  dw_max:1.0001e+00 lr:1.0000e-04
2023-03-29 08:30:45,549 ADAM: Layer 3 -> dw_min:9.9996e-01  dw_max:1.0000e+00 lr:1.0000e-04
2023-03-29 08:30:45,625 			Learning rate: weights:   1.000e-04    
2023-03-29 08:30:45,625 			Last test performance: 89.50%
2023-03-29 08:30:45,625 ----------------
2023-03-29 08:30:49,669   84  =>  46   		Training 486 pattern with 92.92% 	Forward time: 	 3.93 sec
2023-03-29 08:30:49,670 			Loss:    1.915e-01    			Backward time: 	 0.11 sec 
2023-03-29 08:30:49,670 ADAM: Layer 0 -> dw_min:9.9998e-01  dw_max:1.0000e+00 lr:1.0000e-04
2023-03-29 08:30:49,670 ADAM: Layer 1 -> dw_min:9.9995e-01  dw_max:1.0000e+00 lr:1.0000e-04
2023-03-29 08:30:49,670 ADAM: Layer 2 -> dw_min:9.9992e-01  dw_max:1.0001e+00 lr:1.0000e-04
2023-03-29 08:30:49,670 ADAM: Layer 3 -> dw_min:9.9996e-01  dw_max:1.0000e+00 lr:1.0000e-04
2023-03-29 08:30:49,748 			Learning rate: weights:   1.000e-04    
2023-03-29 08:30:49,749 			Last test performance: 89.50%
2023-03-29 08:30:49,749 ----------------
2023-03-29 08:30:53,793   84  =>  47   		Training 486 pattern with 91.67% 	Forward time: 	 3.93 sec
2023-03-29 08:30:53,793 			Loss:    1.988e-01    			Backward time: 	 0.11 sec 
2023-03-29 08:30:53,794 ADAM: Layer 0 -> dw_min:9.9998e-01  dw_max:1.0000e+00 lr:1.0000e-04
2023-03-29 08:30:53,794 ADAM: Layer 1 -> dw_min:9.9994e-01  dw_max:1.0000e+00 lr:1.0000e-04
2023-03-29 08:30:53,794 ADAM: Layer 2 -> dw_min:9.9989e-01  dw_max:1.0001e+00 lr:1.0000e-04
2023-03-29 08:30:53,794 ADAM: Layer 3 -> dw_min:9.9994e-01  dw_max:1.0001e+00 lr:1.0000e-04
2023-03-29 08:30:53,875 			Learning rate: weights:   1.000e-04    
2023-03-29 08:30:53,875 			Last test performance: 89.50%
2023-03-29 08:30:53,875 ----------------
2023-03-29 08:30:57,920   84  =>  48   		Training 486 pattern with 90.00% 	Forward time: 	 3.93 sec
2023-03-29 08:30:57,920 			Loss:    2.140e-01    			Backward time: 	 0.11 sec 
2023-03-29 08:30:57,920 ADAM: Layer 0 -> dw_min:9.9998e-01  dw_max:1.0000e+00 lr:1.0000e-04
2023-03-29 08:30:57,920 ADAM: Layer 1 -> dw_min:9.9995e-01  dw_max:1.0000e+00 lr:1.0000e-04
2023-03-29 08:30:57,920 ADAM: Layer 2 -> dw_min:9.9990e-01  dw_max:1.0001e+00 lr:1.0000e-04
2023-03-29 08:30:57,920 ADAM: Layer 3 -> dw_min:9.9994e-01  dw_max:1.0001e+00 lr:1.0000e-04
2023-03-29 08:30:57,998 			Learning rate: weights:   1.000e-04    
2023-03-29 08:30:57,998 			Last test performance: 89.50%
2023-03-29 08:30:57,998 ----------------
2023-03-29 08:31:02,044   84  =>  49   		Training 486 pattern with 92.29% 	Forward time: 	 3.93 sec
2023-03-29 08:31:02,044 			Loss:    1.804e-01    			Backward time: 	 0.11 sec 
2023-03-29 08:31:02,044 ADAM: Layer 0 -> dw_min:9.9997e-01  dw_max:1.0000e+00 lr:1.0000e-04
2023-03-29 08:31:02,045 ADAM: Layer 1 -> dw_min:9.9995e-01  dw_max:1.0000e+00 lr:1.0000e-04
2023-03-29 08:31:02,045 ADAM: Layer 2 -> dw_min:9.9990e-01  dw_max:1.0001e+00 lr:1.0000e-04
2023-03-29 08:31:02,045 ADAM: Layer 3 -> dw_min:9.9994e-01  dw_max:1.0001e+00 lr:1.0000e-04
2023-03-29 08:31:02,070 			Learning rate: weights:   1.000e-04    
2023-03-29 08:31:02,070 			Last test performance: 89.50%
2023-03-29 08:31:02,070 ----------------
2023-03-29 08:31:06,115   84  =>  50   		Training 486 pattern with 91.67% 	Forward time: 	 3.93 sec
2023-03-29 08:31:06,115 			Loss:    1.693e-01    			Backward time: 	 0.11 sec 
2023-03-29 08:31:06,115 ADAM: Layer 0 -> dw_min:9.9998e-01  dw_max:1.0000e+00 lr:1.0000e-04
2023-03-29 08:31:06,115 ADAM: Layer 1 -> dw_min:9.9996e-01  dw_max:1.0000e+00 lr:1.0000e-04
2023-03-29 08:31:06,115 ADAM: Layer 2 -> dw_min:9.9991e-01  dw_max:1.0001e+00 lr:1.0000e-04
2023-03-29 08:31:06,115 ADAM: Layer 3 -> dw_min:9.9995e-01  dw_max:1.0001e+00 lr:1.0000e-04
2023-03-29 08:31:06,138 			Learning rate: weights:   1.000e-04    
2023-03-29 08:31:06,138 			Last test performance: 89.50%
2023-03-29 08:31:06,138 ----------------
2023-03-29 08:31:10,182   84  =>  51   		Training 486 pattern with 91.46% 	Forward time: 	 3.93 sec
2023-03-29 08:31:10,182 			Loss:    2.059e-01    			Backward time: 	 0.11 sec 
2023-03-29 08:31:10,182 ADAM: Layer 0 -> dw_min:9.9998e-01  dw_max:1.0000e+00 lr:1.0000e-04
2023-03-29 08:31:10,183 ADAM: Layer 1 -> dw_min:9.9996e-01  dw_max:1.0000e+00 lr:1.0000e-04
2023-03-29 08:31:10,183 ADAM: Layer 2 -> dw_min:9.9992e-01  dw_max:1.0001e+00 lr:1.0000e-04
2023-03-29 08:31:10,183 ADAM: Layer 3 -> dw_min:9.9995e-01  dw_max:1.0000e+00 lr:1.0000e-04
2023-03-29 08:31:10,201 			Learning rate: weights:   1.000e-04    
2023-03-29 08:31:10,201 			Last test performance: 89.50%
2023-03-29 08:31:10,201 ----------------
2023-03-29 08:31:14,246   84  =>  52   		Training 486 pattern with 90.83% 	Forward time: 	 3.93 sec
2023-03-29 08:31:14,246 			Loss:    1.994e-01    			Backward time: 	 0.11 sec 
2023-03-29 08:31:14,246 ADAM: Layer 0 -> dw_min:9.9998e-01  dw_max:1.0000e+00 lr:1.0000e-04
2023-03-29 08:31:14,246 ADAM: Layer 1 -> dw_min:9.9995e-01  dw_max:1.0001e+00 lr:1.0000e-04
2023-03-29 08:31:14,247 ADAM: Layer 2 -> dw_min:9.9992e-01  dw_max:1.0001e+00 lr:1.0000e-04
2023-03-29 08:31:14,247 ADAM: Layer 3 -> dw_min:9.9995e-01  dw_max:1.0000e+00 lr:1.0000e-04
2023-03-29 08:31:14,272 			Learning rate: weights:   1.000e-04    
2023-03-29 08:31:14,272 			Last test performance: 89.50%
2023-03-29 08:31:14,272 ----------------
2023-03-29 08:31:18,317   84  =>  53   		Training 486 pattern with 89.79% 	Forward time: 	 3.93 sec
2023-03-29 08:31:18,317 			Loss:    2.159e-01    			Backward time: 	 0.11 sec 
2023-03-29 08:31:18,317 ADAM: Layer 0 -> dw_min:9.9998e-01  dw_max:1.0000e+00 lr:1.0000e-04
2023-03-29 08:31:18,317 ADAM: Layer 1 -> dw_min:9.9996e-01  dw_max:1.0001e+00 lr:1.0000e-04
2023-03-29 08:31:18,317 ADAM: Layer 2 -> dw_min:9.9993e-01  dw_max:1.0001e+00 lr:1.0000e-04
2023-03-29 08:31:18,318 ADAM: Layer 3 -> dw_min:9.9996e-01  dw_max:1.0001e+00 lr:1.0000e-04
2023-03-29 08:31:18,441 			Learning rate: weights:   1.000e-04    
2023-03-29 08:31:18,441 			Last test performance: 89.50%
2023-03-29 08:31:18,441 ----------------
2023-03-29 08:31:22,487   84  =>  54   		Training 486 pattern with 91.25% 	Forward time: 	 3.93 sec
2023-03-29 08:31:22,487 			Loss:    1.977e-01    			Backward time: 	 0.11 sec 
2023-03-29 08:31:22,487 ADAM: Layer 0 -> dw_min:9.9998e-01  dw_max:1.0000e+00 lr:1.0000e-04
2023-03-29 08:31:22,487 ADAM: Layer 1 -> dw_min:9.9995e-01  dw_max:1.0001e+00 lr:1.0000e-04
2023-03-29 08:31:22,487 ADAM: Layer 2 -> dw_min:9.9993e-01  dw_max:1.0001e+00 lr:1.0000e-04
2023-03-29 08:31:22,487 ADAM: Layer 3 -> dw_min:9.9993e-01  dw_max:1.0001e+00 lr:1.0000e-04
2023-03-29 08:31:22,586 			Learning rate: weights:   1.000e-04    
2023-03-29 08:31:22,586 			Last test performance: 89.50%
2023-03-29 08:31:22,586 ----------------
2023-03-29 08:31:26,632   84  =>  55   		Training 486 pattern with 93.12% 	Forward time: 	 3.93 sec
2023-03-29 08:31:26,632 			Loss:    1.824e-01    			Backward time: 	 0.11 sec 
2023-03-29 08:31:26,632 ADAM: Layer 0 -> dw_min:9.9998e-01  dw_max:1.0000e+00 lr:1.0000e-04
2023-03-29 08:31:26,632 ADAM: Layer 1 -> dw_min:9.9996e-01  dw_max:1.0000e+00 lr:1.0000e-04
2023-03-29 08:31:26,632 ADAM: Layer 2 -> dw_min:9.9992e-01  dw_max:1.0001e+00 lr:1.0000e-04
2023-03-29 08:31:26,632 ADAM: Layer 3 -> dw_min:9.9995e-01  dw_max:1.0001e+00 lr:1.0000e-04
2023-03-29 08:31:26,662 			Learning rate: weights:   1.000e-04    
2023-03-29 08:31:26,662 			Last test performance: 89.50%
2023-03-29 08:31:26,662 ----------------
2023-03-29 08:31:30,705   84  =>  56   		Training 486 pattern with 89.58% 	Forward time: 	 3.92 sec
2023-03-29 08:31:30,705 			Loss:    2.419e-01    			Backward time: 	 0.11 sec 
2023-03-29 08:31:30,705 ADAM: Layer 0 -> dw_min:9.9998e-01  dw_max:1.0000e+00 lr:1.0000e-04
2023-03-29 08:31:30,705 ADAM: Layer 1 -> dw_min:9.9996e-01  dw_max:1.0000e+00 lr:1.0000e-04
2023-03-29 08:31:30,705 ADAM: Layer 2 -> dw_min:9.9990e-01  dw_max:1.0001e+00 lr:1.0000e-04
2023-03-29 08:31:30,706 ADAM: Layer 3 -> dw_min:9.9995e-01  dw_max:1.0001e+00 lr:1.0000e-04
2023-03-29 08:31:30,814 			Learning rate: weights:   1.000e-04    
2023-03-29 08:31:30,814 			Last test performance: 89.50%
2023-03-29 08:31:30,814 ----------------
2023-03-29 08:31:34,861   84  =>  57   		Training 486 pattern with 91.46% 	Forward time: 	 3.93 sec
2023-03-29 08:31:34,861 			Loss:    1.959e-01    			Backward time: 	 0.11 sec 
2023-03-29 08:31:34,862 ADAM: Layer 0 -> dw_min:9.9998e-01  dw_max:1.0000e+00 lr:1.0000e-04
2023-03-29 08:31:34,862 ADAM: Layer 1 -> dw_min:9.9996e-01  dw_max:1.0000e+00 lr:1.0000e-04
2023-03-29 08:31:34,862 ADAM: Layer 2 -> dw_min:9.9991e-01  dw_max:1.0001e+00 lr:1.0000e-04
2023-03-29 08:31:34,862 ADAM: Layer 3 -> dw_min:9.9996e-01  dw_max:1.0000e+00 lr:1.0000e-04
2023-03-29 08:31:34,939 			Learning rate: weights:   1.000e-04    
2023-03-29 08:31:34,939 			Last test performance: 89.50%
2023-03-29 08:31:34,939 ----------------
2023-03-29 08:31:38,984   84  =>  58   		Training 486 pattern with 90.21% 	Forward time: 	 3.93 sec
2023-03-29 08:31:38,984 			Loss:    2.141e-01    			Backward time: 	 0.11 sec 
2023-03-29 08:31:38,984 ADAM: Layer 0 -> dw_min:9.9998e-01  dw_max:1.0000e+00 lr:1.0000e-04
2023-03-29 08:31:38,984 ADAM: Layer 1 -> dw_min:9.9996e-01  dw_max:1.0001e+00 lr:1.0000e-04
2023-03-29 08:31:38,984 ADAM: Layer 2 -> dw_min:9.9992e-01  dw_max:1.0001e+00 lr:1.0000e-04
2023-03-29 08:31:38,984 ADAM: Layer 3 -> dw_min:9.9992e-01  dw_max:1.0000e+00 lr:1.0000e-04
2023-03-29 08:31:39,087 			Learning rate: weights:   1.000e-04    
2023-03-29 08:31:39,087 			Last test performance: 89.50%
2023-03-29 08:31:39,087 ----------------
2023-03-29 08:31:43,132   84  =>  59   		Training 486 pattern with 92.29% 	Forward time: 	 3.93 sec
2023-03-29 08:31:43,132 			Loss:    2.135e-01    			Backward time: 	 0.11 sec 
2023-03-29 08:31:43,132 ADAM: Layer 0 -> dw_min:9.9998e-01  dw_max:1.0000e+00 lr:1.0000e-04
2023-03-29 08:31:43,132 ADAM: Layer 1 -> dw_min:9.9996e-01  dw_max:1.0000e+00 lr:1.0000e-04
2023-03-29 08:31:43,132 ADAM: Layer 2 -> dw_min:9.9990e-01  dw_max:1.0001e+00 lr:1.0000e-04
2023-03-29 08:31:43,132 ADAM: Layer 3 -> dw_min:9.9994e-01  dw_max:1.0000e+00 lr:1.0000e-04
2023-03-29 08:31:43,209 			Learning rate: weights:   1.000e-04    
2023-03-29 08:31:43,209 			Last test performance: 89.50%
2023-03-29 08:31:43,209 ----------------
2023-03-29 08:31:47,252   84  =>  60   		Training 486 pattern with 92.29% 	Forward time: 	 3.92 sec
2023-03-29 08:31:47,252 			Loss:    1.801e-01    			Backward time: 	 0.11 sec 
2023-03-29 08:31:47,252 ADAM: Layer 0 -> dw_min:9.9998e-01  dw_max:1.0000e+00 lr:1.0000e-04
2023-03-29 08:31:47,252 ADAM: Layer 1 -> dw_min:9.9996e-01  dw_max:1.0000e+00 lr:1.0000e-04
2023-03-29 08:31:47,252 ADAM: Layer 2 -> dw_min:9.9991e-01  dw_max:1.0001e+00 lr:1.0000e-04
2023-03-29 08:31:47,252 ADAM: Layer 3 -> dw_min:9.9992e-01  dw_max:1.0001e+00 lr:1.0000e-04
2023-03-29 08:31:47,354 			Learning rate: weights:   1.000e-04    
2023-03-29 08:31:47,354 			Last test performance: 89.50%
2023-03-29 08:31:47,354 ----------------
2023-03-29 08:31:51,398   84  =>  61   		Training 486 pattern with 90.42% 	Forward time: 	 3.92 sec
2023-03-29 08:31:51,399 			Loss:    1.932e-01    			Backward time: 	 0.11 sec 
2023-03-29 08:31:51,399 ADAM: Layer 0 -> dw_min:9.9998e-01  dw_max:1.0000e+00 lr:1.0000e-04
2023-03-29 08:31:51,399 ADAM: Layer 1 -> dw_min:9.9996e-01  dw_max:1.0000e+00 lr:1.0000e-04
2023-03-29 08:31:51,399 ADAM: Layer 2 -> dw_min:9.9991e-01  dw_max:1.0001e+00 lr:1.0000e-04
2023-03-29 08:31:51,399 ADAM: Layer 3 -> dw_min:9.9993e-01  dw_max:1.0001e+00 lr:1.0000e-04
2023-03-29 08:31:51,475 			Learning rate: weights:   1.000e-04    
2023-03-29 08:31:51,475 			Last test performance: 89.50%
2023-03-29 08:31:51,475 ----------------
2023-03-29 08:31:55,519   84  =>  62   		Training 486 pattern with 92.71% 	Forward time: 	 3.92 sec
2023-03-29 08:31:55,519 			Loss:    1.706e-01    			Backward time: 	 0.11 sec 
2023-03-29 08:31:55,520 ADAM: Layer 0 -> dw_min:9.9998e-01  dw_max:1.0000e+00 lr:1.0000e-04
2023-03-29 08:31:55,520 ADAM: Layer 1 -> dw_min:9.9996e-01  dw_max:1.0000e+00 lr:1.0000e-04
2023-03-29 08:31:55,520 ADAM: Layer 2 -> dw_min:9.9988e-01  dw_max:1.0001e+00 lr:1.0000e-04
2023-03-29 08:31:55,520 ADAM: Layer 3 -> dw_min:9.9994e-01  dw_max:1.0001e+00 lr:1.0000e-04
2023-03-29 08:31:55,661 			Learning rate: weights:   1.000e-04    
2023-03-29 08:31:55,661 			Last test performance: 89.50%
2023-03-29 08:31:55,661 ----------------
2023-03-29 08:31:59,706   84  =>  63   		Training 486 pattern with 89.79% 	Forward time: 	 3.93 sec
2023-03-29 08:31:59,706 			Loss:    2.168e-01    			Backward time: 	 0.11 sec 
2023-03-29 08:31:59,706 ADAM: Layer 0 -> dw_min:9.9998e-01  dw_max:1.0000e+00 lr:1.0000e-04
2023-03-29 08:31:59,706 ADAM: Layer 1 -> dw_min:9.9996e-01  dw_max:1.0000e+00 lr:1.0000e-04
2023-03-29 08:31:59,706 ADAM: Layer 2 -> dw_min:9.9989e-01  dw_max:1.0001e+00 lr:1.0000e-04
2023-03-29 08:31:59,706 ADAM: Layer 3 -> dw_min:9.9994e-01  dw_max:1.0001e+00 lr:1.0000e-04
2023-03-29 08:31:59,783 			Learning rate: weights:   1.000e-04    
2023-03-29 08:31:59,783 			Last test performance: 89.50%
2023-03-29 08:31:59,783 ----------------
2023-03-29 08:32:03,828   84  =>  64   		Training 486 pattern with 91.46% 	Forward time: 	 3.93 sec
2023-03-29 08:32:03,828 			Loss:    1.815e-01    			Backward time: 	 0.11 sec 
2023-03-29 08:32:03,829 ADAM: Layer 0 -> dw_min:9.9998e-01  dw_max:1.0000e+00 lr:1.0000e-04
2023-03-29 08:32:03,829 ADAM: Layer 1 -> dw_min:9.9996e-01  dw_max:1.0000e+00 lr:1.0000e-04
2023-03-29 08:32:03,829 ADAM: Layer 2 -> dw_min:9.9990e-01  dw_max:1.0001e+00 lr:1.0000e-04
2023-03-29 08:32:03,829 ADAM: Layer 3 -> dw_min:9.9995e-01  dw_max:1.0001e+00 lr:1.0000e-04
2023-03-29 08:32:03,945 			Learning rate: weights:   1.000e-04    
2023-03-29 08:32:03,945 			Last test performance: 89.50%
2023-03-29 08:32:03,945 ----------------
2023-03-29 08:32:07,990   84  =>  65   		Training 486 pattern with 92.08% 	Forward time: 	 3.93 sec
2023-03-29 08:32:07,990 			Loss:    1.736e-01    			Backward time: 	 0.11 sec 
2023-03-29 08:32:07,990 ADAM: Layer 0 -> dw_min:9.9998e-01  dw_max:1.0000e+00 lr:1.0000e-04
2023-03-29 08:32:07,990 ADAM: Layer 1 -> dw_min:9.9996e-01  dw_max:1.0001e+00 lr:1.0000e-04
2023-03-29 08:32:07,990 ADAM: Layer 2 -> dw_min:9.9991e-01  dw_max:1.0001e+00 lr:1.0000e-04
2023-03-29 08:32:07,990 ADAM: Layer 3 -> dw_min:9.9995e-01  dw_max:1.0001e+00 lr:1.0000e-04
2023-03-29 08:32:08,069 			Learning rate: weights:   1.000e-04    
2023-03-29 08:32:08,069 			Last test performance: 89.50%
2023-03-29 08:32:08,069 ----------------
2023-03-29 08:32:12,113   84  =>  66   		Training 486 pattern with 90.83% 	Forward time: 	 3.92 sec
2023-03-29 08:32:12,113 			Loss:    2.260e-01    			Backward time: 	 0.11 sec 
2023-03-29 08:32:12,113 ADAM: Layer 0 -> dw_min:9.9998e-01  dw_max:1.0000e+00 lr:1.0000e-04
2023-03-29 08:32:12,114 ADAM: Layer 1 -> dw_min:9.9996e-01  dw_max:1.0001e+00 lr:1.0000e-04
2023-03-29 08:32:12,114 ADAM: Layer 2 -> dw_min:9.9992e-01  dw_max:1.0001e+00 lr:1.0000e-04
2023-03-29 08:32:12,114 ADAM: Layer 3 -> dw_min:9.9995e-01  dw_max:1.0001e+00 lr:1.0000e-04
2023-03-29 08:32:12,289 			Learning rate: weights:   1.000e-04    
2023-03-29 08:32:12,289 			Last test performance: 89.50%
2023-03-29 08:32:12,289 ----------------
2023-03-29 08:32:16,333   84  =>  67   		Training 486 pattern with 91.04% 	Forward time: 	 3.92 sec
2023-03-29 08:32:16,333 			Loss:    2.056e-01    			Backward time: 	 0.11 sec 
2023-03-29 08:32:16,333 ADAM: Layer 0 -> dw_min:9.9998e-01  dw_max:1.0000e+00 lr:1.0000e-04
2023-03-29 08:32:16,333 ADAM: Layer 1 -> dw_min:9.9996e-01  dw_max:1.0001e+00 lr:1.0000e-04
2023-03-29 08:32:16,333 ADAM: Layer 2 -> dw_min:9.9992e-01  dw_max:1.0001e+00 lr:1.0000e-04
2023-03-29 08:32:16,333 ADAM: Layer 3 -> dw_min:9.9994e-01  dw_max:1.0001e+00 lr:1.0000e-04
2023-03-29 08:32:16,457 			Learning rate: weights:   1.000e-04    
2023-03-29 08:32:16,457 			Last test performance: 89.50%
2023-03-29 08:32:16,457 ----------------
2023-03-29 08:32:20,502   84  =>  68   		Training 486 pattern with 90.21% 	Forward time: 	 3.93 sec
2023-03-29 08:32:20,502 			Loss:    2.004e-01    			Backward time: 	 0.11 sec 
2023-03-29 08:32:20,503 ADAM: Layer 0 -> dw_min:9.9998e-01  dw_max:1.0000e+00 lr:1.0000e-04
2023-03-29 08:32:20,503 ADAM: Layer 1 -> dw_min:9.9996e-01  dw_max:1.0001e+00 lr:1.0000e-04
2023-03-29 08:32:20,503 ADAM: Layer 2 -> dw_min:9.9992e-01  dw_max:1.0001e+00 lr:1.0000e-04
2023-03-29 08:32:20,503 ADAM: Layer 3 -> dw_min:9.9995e-01  dw_max:1.0001e+00 lr:1.0000e-04
2023-03-29 08:32:20,578 			Learning rate: weights:   1.000e-04    
2023-03-29 08:32:20,578 			Last test performance: 89.50%
2023-03-29 08:32:20,578 ----------------
2023-03-29 08:32:24,621   84  =>  69   		Training 486 pattern with 92.08% 	Forward time: 	 3.92 sec
2023-03-29 08:32:24,621 			Loss:    1.860e-01    			Backward time: 	 0.11 sec 
2023-03-29 08:32:24,621 ADAM: Layer 0 -> dw_min:9.9998e-01  dw_max:1.0000e+00 lr:1.0000e-04
2023-03-29 08:32:24,621 ADAM: Layer 1 -> dw_min:9.9995e-01  dw_max:1.0001e+00 lr:1.0000e-04
2023-03-29 08:32:24,621 ADAM: Layer 2 -> dw_min:9.9990e-01  dw_max:1.0001e+00 lr:1.0000e-04
2023-03-29 08:32:24,621 ADAM: Layer 3 -> dw_min:9.9995e-01  dw_max:1.0001e+00 lr:1.0000e-04
2023-03-29 08:32:24,721 			Learning rate: weights:   1.000e-04    
2023-03-29 08:32:24,721 			Last test performance: 89.50%
2023-03-29 08:32:24,721 ----------------
2023-03-29 08:32:28,766   84  =>  70   		Training 486 pattern with 91.25% 	Forward time: 	 3.93 sec
2023-03-29 08:32:28,766 			Loss:    1.973e-01    			Backward time: 	 0.11 sec 
2023-03-29 08:32:28,767 ADAM: Layer 0 -> dw_min:9.9998e-01  dw_max:1.0000e+00 lr:1.0000e-04
2023-03-29 08:32:28,767 ADAM: Layer 1 -> dw_min:9.9995e-01  dw_max:1.0000e+00 lr:1.0000e-04
2023-03-29 08:32:28,767 ADAM: Layer 2 -> dw_min:9.9991e-01  dw_max:1.0001e+00 lr:1.0000e-04
2023-03-29 08:32:28,767 ADAM: Layer 3 -> dw_min:9.9995e-01  dw_max:1.0001e+00 lr:1.0000e-04
2023-03-29 08:32:28,830 			Learning rate: weights:   1.000e-04    
2023-03-29 08:32:28,830 			Last test performance: 89.50%
2023-03-29 08:32:28,830 ----------------
2023-03-29 08:32:32,874   84  =>  71   		Training 486 pattern with 92.08% 	Forward time: 	 3.92 sec
2023-03-29 08:32:32,874 			Loss:    1.898e-01    			Backward time: 	 0.11 sec 
2023-03-29 08:32:32,874 ADAM: Layer 0 -> dw_min:9.9998e-01  dw_max:1.0000e+00 lr:1.0000e-04
2023-03-29 08:32:32,874 ADAM: Layer 1 -> dw_min:9.9996e-01  dw_max:1.0000e+00 lr:1.0000e-04
2023-03-29 08:32:32,874 ADAM: Layer 2 -> dw_min:9.9992e-01  dw_max:1.0001e+00 lr:1.0000e-04
2023-03-29 08:32:32,874 ADAM: Layer 3 -> dw_min:9.9996e-01  dw_max:1.0001e+00 lr:1.0000e-04
2023-03-29 08:32:32,928 			Learning rate: weights:   1.000e-04    
2023-03-29 08:32:32,928 			Last test performance: 89.50%
2023-03-29 08:32:32,928 ----------------
2023-03-29 08:32:36,975   84  =>  72   		Training 486 pattern with 92.50% 	Forward time: 	 3.93 sec
2023-03-29 08:32:36,975 			Loss:    1.858e-01    			Backward time: 	 0.11 sec 
2023-03-29 08:32:36,975 ADAM: Layer 0 -> dw_min:9.9998e-01  dw_max:1.0000e+00 lr:1.0000e-04
2023-03-29 08:32:36,975 ADAM: Layer 1 -> dw_min:9.9996e-01  dw_max:1.0001e+00 lr:1.0000e-04
2023-03-29 08:32:36,976 ADAM: Layer 2 -> dw_min:9.9992e-01  dw_max:1.0001e+00 lr:1.0000e-04
2023-03-29 08:32:36,976 ADAM: Layer 3 -> dw_min:9.9995e-01  dw_max:1.0001e+00 lr:1.0000e-04
2023-03-29 08:32:36,992 			Learning rate: weights:   1.000e-04    
2023-03-29 08:32:36,992 			Last test performance: 89.50%
2023-03-29 08:32:36,992 ----------------
2023-03-29 08:32:41,038   84  =>  73   		Training 486 pattern with 92.08% 	Forward time: 	 3.93 sec
2023-03-29 08:32:41,038 			Loss:    2.079e-01    			Backward time: 	 0.11 sec 
2023-03-29 08:32:41,038 ADAM: Layer 0 -> dw_min:9.9997e-01  dw_max:1.0000e+00 lr:1.0000e-04
2023-03-29 08:32:41,038 ADAM: Layer 1 -> dw_min:9.9996e-01  dw_max:1.0001e+00 lr:1.0000e-04
2023-03-29 08:32:41,038 ADAM: Layer 2 -> dw_min:9.9991e-01  dw_max:1.0001e+00 lr:1.0000e-04
2023-03-29 08:32:41,038 ADAM: Layer 3 -> dw_min:9.9995e-01  dw_max:1.0000e+00 lr:1.0000e-04
2023-03-29 08:32:41,114 			Learning rate: weights:   1.000e-04    
2023-03-29 08:32:41,115 			Last test performance: 89.50%
2023-03-29 08:32:41,115 ----------------
2023-03-29 08:32:45,160   84  =>  74   		Training 486 pattern with 90.62% 	Forward time: 	 3.93 sec
2023-03-29 08:32:45,160 			Loss:    2.308e-01    			Backward time: 	 0.11 sec 
2023-03-29 08:32:45,160 ADAM: Layer 0 -> dw_min:9.9997e-01  dw_max:1.0000e+00 lr:1.0000e-04
2023-03-29 08:32:45,160 ADAM: Layer 1 -> dw_min:9.9996e-01  dw_max:1.0001e+00 lr:1.0000e-04
2023-03-29 08:32:45,160 ADAM: Layer 2 -> dw_min:9.9990e-01  dw_max:1.0001e+00 lr:1.0000e-04
2023-03-29 08:32:45,160 ADAM: Layer 3 -> dw_min:9.9996e-01  dw_max:1.0000e+00 lr:1.0000e-04
2023-03-29 08:32:45,304 			Learning rate: weights:   1.000e-04    
2023-03-29 08:32:45,304 			Last test performance: 89.50%
2023-03-29 08:32:45,304 ----------------
2023-03-29 08:32:49,349   84  =>  75   		Training 486 pattern with 91.46% 	Forward time: 	 3.93 sec
2023-03-29 08:32:49,349 			Loss:    1.816e-01    			Backward time: 	 0.11 sec 
2023-03-29 08:32:49,350 ADAM: Layer 0 -> dw_min:9.9997e-01  dw_max:1.0000e+00 lr:1.0000e-04
2023-03-29 08:32:49,350 ADAM: Layer 1 -> dw_min:9.9996e-01  dw_max:1.0001e+00 lr:1.0000e-04
2023-03-29 08:32:49,350 ADAM: Layer 2 -> dw_min:9.9991e-01  dw_max:1.0001e+00 lr:1.0000e-04
2023-03-29 08:32:49,350 ADAM: Layer 3 -> dw_min:9.9996e-01  dw_max:1.0000e+00 lr:1.0000e-04
2023-03-29 08:32:49,471 			Learning rate: weights:   1.000e-04    
2023-03-29 08:32:49,471 			Last test performance: 89.50%
2023-03-29 08:32:49,471 ----------------
2023-03-29 08:32:53,517   84  =>  76   		Training 486 pattern with 92.92% 	Forward time: 	 3.93 sec
2023-03-29 08:32:53,517 			Loss:    1.739e-01    			Backward time: 	 0.11 sec 
2023-03-29 08:32:53,517 ADAM: Layer 0 -> dw_min:9.9997e-01  dw_max:1.0000e+00 lr:1.0000e-04
2023-03-29 08:32:53,517 ADAM: Layer 1 -> dw_min:9.9995e-01  dw_max:1.0001e+00 lr:1.0000e-04
2023-03-29 08:32:53,517 ADAM: Layer 2 -> dw_min:9.9992e-01  dw_max:1.0001e+00 lr:1.0000e-04
2023-03-29 08:32:53,517 ADAM: Layer 3 -> dw_min:9.9997e-01  dw_max:1.0000e+00 lr:1.0000e-04
2023-03-29 08:32:53,587 			Learning rate: weights:   1.000e-04    
2023-03-29 08:32:53,588 			Last test performance: 89.50%
2023-03-29 08:32:53,588 ----------------
2023-03-29 08:32:57,633   84  =>  77   		Training 486 pattern with 89.58% 	Forward time: 	 3.93 sec
2023-03-29 08:32:57,633 			Loss:    2.215e-01    			Backward time: 	 0.11 sec 
2023-03-29 08:32:57,633 ADAM: Layer 0 -> dw_min:9.9998e-01  dw_max:1.0000e+00 lr:1.0000e-04
2023-03-29 08:32:57,633 ADAM: Layer 1 -> dw_min:9.9996e-01  dw_max:1.0000e+00 lr:1.0000e-04
2023-03-29 08:32:57,633 ADAM: Layer 2 -> dw_min:9.9991e-01  dw_max:1.0001e+00 lr:1.0000e-04
2023-03-29 08:32:57,633 ADAM: Layer 3 -> dw_min:9.9996e-01  dw_max:1.0000e+00 lr:1.0000e-04
2023-03-29 08:32:57,736 			Learning rate: weights:   1.000e-04    
2023-03-29 08:32:57,736 			Last test performance: 89.50%
2023-03-29 08:32:57,736 ----------------
2023-03-29 08:33:01,781   84  =>  78   		Training 486 pattern with 90.83% 	Forward time: 	 3.93 sec
2023-03-29 08:33:01,781 			Loss:    2.017e-01    			Backward time: 	 0.11 sec 
2023-03-29 08:33:01,782 ADAM: Layer 0 -> dw_min:9.9998e-01  dw_max:1.0000e+00 lr:1.0000e-04
2023-03-29 08:33:01,782 ADAM: Layer 1 -> dw_min:9.9996e-01  dw_max:1.0000e+00 lr:1.0000e-04
2023-03-29 08:33:01,782 ADAM: Layer 2 -> dw_min:9.9992e-01  dw_max:1.0001e+00 lr:1.0000e-04
2023-03-29 08:33:01,782 ADAM: Layer 3 -> dw_min:9.9996e-01  dw_max:1.0000e+00 lr:1.0000e-04
2023-03-29 08:33:01,849 			Learning rate: weights:   1.000e-04    
2023-03-29 08:33:01,849 			Last test performance: 89.50%
2023-03-29 08:33:01,849 ----------------
2023-03-29 08:33:05,892   84  =>  79   		Training 486 pattern with 90.21% 	Forward time: 	 3.92 sec
2023-03-29 08:33:05,892 			Loss:    2.138e-01    			Backward time: 	 0.11 sec 
2023-03-29 08:33:05,893 ADAM: Layer 0 -> dw_min:9.9998e-01  dw_max:1.0000e+00 lr:1.0000e-04
2023-03-29 08:33:05,893 ADAM: Layer 1 -> dw_min:9.9997e-01  dw_max:1.0000e+00 lr:1.0000e-04
2023-03-29 08:33:05,893 ADAM: Layer 2 -> dw_min:9.9992e-01  dw_max:1.0001e+00 lr:1.0000e-04
2023-03-29 08:33:05,893 ADAM: Layer 3 -> dw_min:9.9997e-01  dw_max:1.0001e+00 lr:1.0000e-04
2023-03-29 08:33:06,001 			Learning rate: weights:   1.000e-04    
2023-03-29 08:33:06,001 			Last test performance: 89.50%
2023-03-29 08:33:06,001 ----------------
2023-03-29 08:33:10,046   84  =>  80   		Training 486 pattern with 89.79% 	Forward time: 	 3.93 sec
2023-03-29 08:33:10,046 			Loss:    2.240e-01    			Backward time: 	 0.11 sec 
2023-03-29 08:33:10,047 ADAM: Layer 0 -> dw_min:9.9998e-01  dw_max:1.0000e+00 lr:1.0000e-04
2023-03-29 08:33:10,047 ADAM: Layer 1 -> dw_min:9.9996e-01  dw_max:1.0000e+00 lr:1.0000e-04
2023-03-29 08:33:10,047 ADAM: Layer 2 -> dw_min:9.9993e-01  dw_max:1.0001e+00 lr:1.0000e-04
2023-03-29 08:33:10,047 ADAM: Layer 3 -> dw_min:9.9996e-01  dw_max:1.0001e+00 lr:1.0000e-04
2023-03-29 08:33:10,125 			Learning rate: weights:   1.000e-04    
2023-03-29 08:33:10,125 			Last test performance: 89.50%
2023-03-29 08:33:10,125 ----------------
2023-03-29 08:33:14,171   84  =>  81   		Training 486 pattern with 92.08% 	Forward time: 	 3.93 sec
2023-03-29 08:33:14,171 			Loss:    1.959e-01    			Backward time: 	 0.11 sec 
2023-03-29 08:33:14,171 ADAM: Layer 0 -> dw_min:9.9998e-01  dw_max:1.0000e+00 lr:1.0000e-04
2023-03-29 08:33:14,171 ADAM: Layer 1 -> dw_min:9.9995e-01  dw_max:1.0001e+00 lr:1.0000e-04
2023-03-29 08:33:14,171 ADAM: Layer 2 -> dw_min:9.9993e-01  dw_max:1.0001e+00 lr:1.0000e-04
2023-03-29 08:33:14,171 ADAM: Layer 3 -> dw_min:9.9995e-01  dw_max:1.0001e+00 lr:1.0000e-04
2023-03-29 08:33:14,282 			Learning rate: weights:   1.000e-04    
2023-03-29 08:33:14,282 			Last test performance: 89.50%
2023-03-29 08:33:14,282 ----------------
2023-03-29 08:33:18,324   84  =>  82   		Training 486 pattern with 91.88% 	Forward time: 	 3.92 sec
2023-03-29 08:33:18,324 			Loss:    1.916e-01    			Backward time: 	 0.11 sec 
2023-03-29 08:33:18,324 ADAM: Layer 0 -> dw_min:9.9997e-01  dw_max:1.0000e+00 lr:1.0000e-04
2023-03-29 08:33:18,325 ADAM: Layer 1 -> dw_min:9.9995e-01  dw_max:1.0001e+00 lr:1.0000e-04
2023-03-29 08:33:18,325 ADAM: Layer 2 -> dw_min:9.9992e-01  dw_max:1.0001e+00 lr:1.0000e-04
2023-03-29 08:33:18,325 ADAM: Layer 3 -> dw_min:9.9996e-01  dw_max:1.0001e+00 lr:1.0000e-04
2023-03-29 08:33:18,401 			Learning rate: weights:   1.000e-04    
2023-03-29 08:33:18,401 			Last test performance: 89.50%
2023-03-29 08:33:18,401 ----------------
2023-03-29 08:33:22,445   84  =>  83   		Training 486 pattern with 90.42% 	Forward time: 	 3.92 sec
2023-03-29 08:33:22,445 			Loss:    2.047e-01    			Backward time: 	 0.11 sec 
2023-03-29 08:33:22,445 ADAM: Layer 0 -> dw_min:9.9998e-01  dw_max:1.0000e+00 lr:1.0000e-04
2023-03-29 08:33:22,445 ADAM: Layer 1 -> dw_min:9.9995e-01  dw_max:1.0000e+00 lr:1.0000e-04
2023-03-29 08:33:22,445 ADAM: Layer 2 -> dw_min:9.9993e-01  dw_max:1.0001e+00 lr:1.0000e-04
2023-03-29 08:33:22,445 ADAM: Layer 3 -> dw_min:9.9996e-01  dw_max:1.0001e+00 lr:1.0000e-04
2023-03-29 08:33:22,520 			Learning rate: weights:   1.000e-04    
2023-03-29 08:33:22,520 			Last test performance: 89.50%
2023-03-29 08:33:22,520 ----------------
2023-03-29 08:33:26,564   84  =>  84   		Training 486 pattern with 91.46% 	Forward time: 	 3.93 sec
2023-03-29 08:33:26,564 			Loss:    2.118e-01    			Backward time: 	 0.11 sec 
2023-03-29 08:33:26,565 ADAM: Layer 0 -> dw_min:9.9997e-01  dw_max:1.0000e+00 lr:1.0000e-04
2023-03-29 08:33:26,565 ADAM: Layer 1 -> dw_min:9.9995e-01  dw_max:1.0000e+00 lr:1.0000e-04
2023-03-29 08:33:26,565 ADAM: Layer 2 -> dw_min:9.9994e-01  dw_max:1.0001e+00 lr:1.0000e-04
2023-03-29 08:33:26,565 ADAM: Layer 3 -> dw_min:9.9996e-01  dw_max:1.0001e+00 lr:1.0000e-04
2023-03-29 08:33:26,692 			Learning rate: weights:   1.000e-04    
2023-03-29 08:33:26,692 			Last test performance: 89.50%
2023-03-29 08:33:26,692 ----------------
2023-03-29 08:33:30,735   84  =>  85   		Training 486 pattern with 89.79% 	Forward time: 	 3.92 sec
2023-03-29 08:33:30,735 			Loss:    2.274e-01    			Backward time: 	 0.11 sec 
2023-03-29 08:33:30,735 ADAM: Layer 0 -> dw_min:9.9998e-01  dw_max:1.0000e+00 lr:1.0000e-04
2023-03-29 08:33:30,736 ADAM: Layer 1 -> dw_min:9.9995e-01  dw_max:1.0000e+00 lr:1.0000e-04
2023-03-29 08:33:30,736 ADAM: Layer 2 -> dw_min:9.9990e-01  dw_max:1.0001e+00 lr:1.0000e-04
2023-03-29 08:33:30,736 ADAM: Layer 3 -> dw_min:9.9995e-01  dw_max:1.0001e+00 lr:1.0000e-04
2023-03-29 08:33:30,910 			Learning rate: weights:   1.000e-04    
2023-03-29 08:33:30,910 			Last test performance: 89.50%
2023-03-29 08:33:30,910 ----------------
2023-03-29 08:33:34,959   84  =>  86   		Training 486 pattern with 89.38% 	Forward time: 	 3.93 sec
2023-03-29 08:33:34,959 			Loss:    2.151e-01    			Backward time: 	 0.11 sec 
2023-03-29 08:33:34,959 ADAM: Layer 0 -> dw_min:9.9998e-01  dw_max:1.0000e+00 lr:1.0000e-04
2023-03-29 08:33:34,959 ADAM: Layer 1 -> dw_min:9.9995e-01  dw_max:1.0000e+00 lr:1.0000e-04
2023-03-29 08:33:34,960 ADAM: Layer 2 -> dw_min:9.9991e-01  dw_max:1.0001e+00 lr:1.0000e-04
2023-03-29 08:33:34,960 ADAM: Layer 3 -> dw_min:9.9996e-01  dw_max:1.0001e+00 lr:1.0000e-04
2023-03-29 08:33:35,040 			Learning rate: weights:   1.000e-04    
2023-03-29 08:33:35,040 			Last test performance: 89.50%
2023-03-29 08:33:35,040 ----------------
2023-03-29 08:33:39,087   84  =>  87   		Training 486 pattern with 91.88% 	Forward time: 	 3.93 sec
2023-03-29 08:33:39,087 			Loss:    2.015e-01    			Backward time: 	 0.11 sec 
2023-03-29 08:33:39,088 ADAM: Layer 0 -> dw_min:9.9997e-01  dw_max:1.0000e+00 lr:1.0000e-04
2023-03-29 08:33:39,088 ADAM: Layer 1 -> dw_min:9.9995e-01  dw_max:1.0000e+00 lr:1.0000e-04
2023-03-29 08:33:39,088 ADAM: Layer 2 -> dw_min:9.9990e-01  dw_max:1.0001e+00 lr:1.0000e-04
2023-03-29 08:33:39,088 ADAM: Layer 3 -> dw_min:9.9997e-01  dw_max:1.0000e+00 lr:1.0000e-04
2023-03-29 08:33:39,192 			Learning rate: weights:   1.000e-04    
2023-03-29 08:33:39,192 			Last test performance: 89.50%
2023-03-29 08:33:39,192 ----------------
2023-03-29 08:33:43,236   84  =>  88   		Training 486 pattern with 89.79% 	Forward time: 	 3.93 sec
2023-03-29 08:33:43,236 			Loss:    2.298e-01    			Backward time: 	 0.11 sec 
2023-03-29 08:33:43,237 ADAM: Layer 0 -> dw_min:9.9998e-01  dw_max:1.0000e+00 lr:1.0000e-04
2023-03-29 08:33:43,237 ADAM: Layer 1 -> dw_min:9.9996e-01  dw_max:1.0000e+00 lr:1.0000e-04
2023-03-29 08:33:43,237 ADAM: Layer 2 -> dw_min:9.9991e-01  dw_max:1.0001e+00 lr:1.0000e-04
2023-03-29 08:33:43,237 ADAM: Layer 3 -> dw_min:9.9997e-01  dw_max:1.0000e+00 lr:1.0000e-04
2023-03-29 08:33:43,314 			Learning rate: weights:   1.000e-04    
2023-03-29 08:33:43,314 			Last test performance: 89.50%
2023-03-29 08:33:43,314 ----------------
2023-03-29 08:33:47,359   84  =>  89   		Training 486 pattern with 91.46% 	Forward time: 	 3.93 sec
2023-03-29 08:33:47,359 			Loss:    2.001e-01    			Backward time: 	 0.11 sec 
2023-03-29 08:33:47,359 ADAM: Layer 0 -> dw_min:9.9997e-01  dw_max:1.0000e+00 lr:1.0000e-04
2023-03-29 08:33:47,359 ADAM: Layer 1 -> dw_min:9.9996e-01  dw_max:1.0000e+00 lr:1.0000e-04
2023-03-29 08:33:47,359 ADAM: Layer 2 -> dw_min:9.9992e-01  dw_max:1.0001e+00 lr:1.0000e-04
2023-03-29 08:33:47,360 ADAM: Layer 3 -> dw_min:9.9996e-01  dw_max:1.0001e+00 lr:1.0000e-04
2023-03-29 08:33:47,382 			Learning rate: weights:   1.000e-04    
2023-03-29 08:33:47,382 			Last test performance: 89.50%
2023-03-29 08:33:47,382 ----------------
2023-03-29 08:33:51,427   84  =>  90   		Training 486 pattern with 92.50% 	Forward time: 	 3.93 sec
2023-03-29 08:33:51,427 			Loss:    1.856e-01    			Backward time: 	 0.11 sec 
2023-03-29 08:33:51,427 ADAM: Layer 0 -> dw_min:9.9997e-01  dw_max:1.0000e+00 lr:1.0000e-04
2023-03-29 08:33:51,427 ADAM: Layer 1 -> dw_min:9.9994e-01  dw_max:1.0000e+00 lr:1.0000e-04
2023-03-29 08:33:51,427 ADAM: Layer 2 -> dw_min:9.9987e-01  dw_max:1.0001e+00 lr:1.0000e-04
2023-03-29 08:33:51,427 ADAM: Layer 3 -> dw_min:9.9988e-01  dw_max:1.0001e+00 lr:1.0000e-04
2023-03-29 08:33:51,484 			Learning rate: weights:   1.000e-04    
2023-03-29 08:33:51,484 			Last test performance: 89.50%
2023-03-29 08:33:51,484 ----------------
2023-03-29 08:33:55,527   84  =>  91   		Training 486 pattern with 89.79% 	Forward time: 	 3.92 sec
2023-03-29 08:33:55,527 			Loss:    2.279e-01    			Backward time: 	 0.11 sec 
2023-03-29 08:33:55,528 ADAM: Layer 0 -> dw_min:9.9998e-01  dw_max:1.0000e+00 lr:1.0000e-04
2023-03-29 08:33:55,528 ADAM: Layer 1 -> dw_min:9.9994e-01  dw_max:1.0000e+00 lr:1.0000e-04
2023-03-29 08:33:55,528 ADAM: Layer 2 -> dw_min:9.9988e-01  dw_max:1.0001e+00 lr:1.0000e-04
2023-03-29 08:33:55,528 ADAM: Layer 3 -> dw_min:9.9990e-01  dw_max:1.0001e+00 lr:1.0000e-04
2023-03-29 08:33:55,648 			Learning rate: weights:   1.000e-04    
2023-03-29 08:33:55,649 			Last test performance: 89.50%
2023-03-29 08:33:55,649 ----------------
2023-03-29 08:33:59,693   84  =>  92   		Training 486 pattern with 89.79% 	Forward time: 	 3.93 sec
2023-03-29 08:33:59,693 			Loss:    2.175e-01    			Backward time: 	 0.11 sec 
2023-03-29 08:33:59,694 ADAM: Layer 0 -> dw_min:9.9997e-01  dw_max:1.0000e+00 lr:1.0000e-04
2023-03-29 08:33:59,694 ADAM: Layer 1 -> dw_min:9.9994e-01  dw_max:1.0000e+00 lr:1.0000e-04
2023-03-29 08:33:59,694 ADAM: Layer 2 -> dw_min:9.9989e-01  dw_max:1.0001e+00 lr:1.0000e-04
2023-03-29 08:33:59,694 ADAM: Layer 3 -> dw_min:9.9990e-01  dw_max:1.0001e+00 lr:1.0000e-04
2023-03-29 08:33:59,747 			Learning rate: weights:   1.000e-04    
2023-03-29 08:33:59,747 			Last test performance: 89.50%
2023-03-29 08:33:59,747 ----------------
2023-03-29 08:34:03,864   84  =>  93   		Training 486 pattern with 92.50% 	Forward time: 	 4.00 sec
2023-03-29 08:34:03,864 			Loss:    1.601e-01    			Backward time: 	 0.11 sec 
2023-03-29 08:34:03,864 ADAM: Layer 0 -> dw_min:9.9998e-01  dw_max:1.0000e+00 lr:1.0000e-04
2023-03-29 08:34:03,864 ADAM: Layer 1 -> dw_min:9.9994e-01  dw_max:1.0000e+00 lr:1.0000e-04
2023-03-29 08:34:03,865 ADAM: Layer 2 -> dw_min:9.9990e-01  dw_max:1.0001e+00 lr:1.0000e-04
2023-03-29 08:34:03,865 ADAM: Layer 3 -> dw_min:9.9991e-01  dw_max:1.0001e+00 lr:1.0000e-04
2023-03-29 08:34:03,961 			Learning rate: weights:   1.000e-04    
2023-03-29 08:34:03,961 			Last test performance: 89.50%
2023-03-29 08:34:03,961 ----------------
2023-03-29 08:34:08,004   84  =>  94   		Training 486 pattern with 93.12% 	Forward time: 	 3.92 sec
2023-03-29 08:34:08,004 			Loss:    1.588e-01    			Backward time: 	 0.11 sec 
2023-03-29 08:34:08,004 ADAM: Layer 0 -> dw_min:9.9998e-01  dw_max:1.0000e+00 lr:1.0000e-04
2023-03-29 08:34:08,004 ADAM: Layer 1 -> dw_min:9.9995e-01  dw_max:1.0000e+00 lr:1.0000e-04
2023-03-29 08:34:08,004 ADAM: Layer 2 -> dw_min:9.9991e-01  dw_max:1.0001e+00 lr:1.0000e-04
2023-03-29 08:34:08,004 ADAM: Layer 3 -> dw_min:9.9992e-01  dw_max:1.0001e+00 lr:1.0000e-04
2023-03-29 08:34:08,081 			Learning rate: weights:   1.000e-04    
2023-03-29 08:34:08,081 			Last test performance: 89.50%
2023-03-29 08:34:08,081 ----------------
2023-03-29 08:34:12,125   84  =>  95   		Training 486 pattern with 90.00% 	Forward time: 	 3.92 sec
2023-03-29 08:34:12,125 			Loss:    2.079e-01    			Backward time: 	 0.11 sec 
2023-03-29 08:34:12,125 ADAM: Layer 0 -> dw_min:9.9998e-01  dw_max:1.0000e+00 lr:1.0000e-04
2023-03-29 08:34:12,125 ADAM: Layer 1 -> dw_min:9.9995e-01  dw_max:1.0001e+00 lr:1.0000e-04
2023-03-29 08:34:12,125 ADAM: Layer 2 -> dw_min:9.9989e-01  dw_max:1.0001e+00 lr:1.0000e-04
2023-03-29 08:34:12,126 ADAM: Layer 3 -> dw_min:9.9993e-01  dw_max:1.0001e+00 lr:1.0000e-04
2023-03-29 08:34:12,200 			Learning rate: weights:   1.000e-04    
2023-03-29 08:34:12,200 			Last test performance: 89.50%
2023-03-29 08:34:12,200 ----------------
2023-03-29 08:34:16,243   84  =>  96   		Training 486 pattern with 91.46% 	Forward time: 	 3.92 sec
2023-03-29 08:34:16,243 			Loss:    2.116e-01    			Backward time: 	 0.11 sec 
2023-03-29 08:34:16,244 ADAM: Layer 0 -> dw_min:9.9998e-01  dw_max:1.0000e+00 lr:1.0000e-04
2023-03-29 08:34:16,244 ADAM: Layer 1 -> dw_min:9.9996e-01  dw_max:1.0001e+00 lr:1.0000e-04
2023-03-29 08:34:16,244 ADAM: Layer 2 -> dw_min:9.9986e-01  dw_max:1.0001e+00 lr:1.0000e-04
2023-03-29 08:34:16,244 ADAM: Layer 3 -> dw_min:9.9993e-01  dw_max:1.0001e+00 lr:1.0000e-04
2023-03-29 08:34:16,348 			Learning rate: weights:   1.000e-04    
2023-03-29 08:34:16,348 			Last test performance: 89.50%
2023-03-29 08:34:16,348 ----------------
2023-03-29 08:34:20,392   84  =>  97   		Training 486 pattern with 90.42% 	Forward time: 	 3.92 sec
2023-03-29 08:34:20,392 			Loss:    2.098e-01    			Backward time: 	 0.11 sec 
2023-03-29 08:34:20,392 ADAM: Layer 0 -> dw_min:9.9998e-01  dw_max:1.0000e+00 lr:1.0000e-04
2023-03-29 08:34:20,392 ADAM: Layer 1 -> dw_min:9.9995e-01  dw_max:1.0000e+00 lr:1.0000e-04
2023-03-29 08:34:20,393 ADAM: Layer 2 -> dw_min:9.9988e-01  dw_max:1.0001e+00 lr:1.0000e-04
2023-03-29 08:34:20,393 ADAM: Layer 3 -> dw_min:9.9993e-01  dw_max:1.0001e+00 lr:1.0000e-04
2023-03-29 08:34:20,584 			Learning rate: weights:   1.000e-04    
2023-03-29 08:34:20,584 			Last test performance: 89.50%
2023-03-29 08:34:20,584 ----------------
2023-03-29 08:34:24,628   84  =>  98   		Training 486 pattern with 92.08% 	Forward time: 	 3.92 sec
2023-03-29 08:34:24,628 			Loss:    1.714e-01    			Backward time: 	 0.11 sec 
2023-03-29 08:34:24,628 ADAM: Layer 0 -> dw_min:9.9998e-01  dw_max:1.0000e+00 lr:1.0000e-04
2023-03-29 08:34:24,629 ADAM: Layer 1 -> dw_min:9.9996e-01  dw_max:1.0000e+00 lr:1.0000e-04
2023-03-29 08:34:24,629 ADAM: Layer 2 -> dw_min:9.9989e-01  dw_max:1.0001e+00 lr:1.0000e-04
2023-03-29 08:34:24,629 ADAM: Layer 3 -> dw_min:9.9994e-01  dw_max:1.0000e+00 lr:1.0000e-04
2023-03-29 08:34:24,772 			Learning rate: weights:   1.000e-04    
2023-03-29 08:34:24,772 			Last test performance: 89.50%
2023-03-29 08:34:24,773 ----------------
2023-03-29 08:34:28,817   84  =>  99   		Training 486 pattern with 92.29% 	Forward time: 	 3.92 sec
2023-03-29 08:34:28,817 			Loss:    1.954e-01    			Backward time: 	 0.11 sec 
2023-03-29 08:34:28,817 ADAM: Layer 0 -> dw_min:9.9998e-01  dw_max:1.0000e+00 lr:1.0000e-04
2023-03-29 08:34:28,817 ADAM: Layer 1 -> dw_min:9.9996e-01  dw_max:1.0000e+00 lr:1.0000e-04
2023-03-29 08:34:28,817 ADAM: Layer 2 -> dw_min:9.9990e-01  dw_max:1.0001e+00 lr:1.0000e-04
2023-03-29 08:34:28,817 ADAM: Layer 3 -> dw_min:9.9995e-01  dw_max:1.0000e+00 lr:1.0000e-04
2023-03-29 08:34:28,969 			Learning rate: weights:   1.000e-04    
2023-03-29 08:34:28,969 			Last test performance: 89.50%
2023-03-29 08:34:28,969 ----------------
2023-03-29 08:34:33,014   84  => 100   		Training 486 pattern with 89.38% 	Forward time: 	 3.93 sec
2023-03-29 08:34:33,015 			Loss:    2.392e-01    			Backward time: 	 0.11 sec 
2023-03-29 08:34:33,015 ADAM: Layer 0 -> dw_min:9.9998e-01  dw_max:1.0000e+00 lr:1.0000e-04
2023-03-29 08:34:33,015 ADAM: Layer 1 -> dw_min:9.9996e-01  dw_max:1.0000e+00 lr:1.0000e-04
2023-03-29 08:34:33,015 ADAM: Layer 2 -> dw_min:9.9991e-01  dw_max:1.0001e+00 lr:1.0000e-04
2023-03-29 08:34:33,015 ADAM: Layer 3 -> dw_min:9.9995e-01  dw_max:1.0000e+00 lr:1.0000e-04
2023-03-29 08:34:33,096 			Learning rate: weights:   1.000e-04    
2023-03-29 08:34:33,096 			Last test performance: 89.50%
2023-03-29 08:34:33,096 ----------------
2023-03-29 08:34:37,143   84  => 101   		Training 486 pattern with 91.46% 	Forward time: 	 3.93 sec
2023-03-29 08:34:37,143 			Loss:    1.937e-01    			Backward time: 	 0.11 sec 
2023-03-29 08:34:37,144 ADAM: Layer 0 -> dw_min:9.9998e-01  dw_max:1.0000e+00 lr:1.0000e-04
2023-03-29 08:34:37,144 ADAM: Layer 1 -> dw_min:9.9996e-01  dw_max:1.0000e+00 lr:1.0000e-04
2023-03-29 08:34:37,144 ADAM: Layer 2 -> dw_min:9.9992e-01  dw_max:1.0001e+00 lr:1.0000e-04
2023-03-29 08:34:37,144 ADAM: Layer 3 -> dw_min:9.9996e-01  dw_max:1.0000e+00 lr:1.0000e-04
2023-03-29 08:34:37,221 			Learning rate: weights:   1.000e-04    
2023-03-29 08:34:37,221 			Last test performance: 89.50%
2023-03-29 08:34:37,221 ----------------
2023-03-29 08:34:41,266   84  => 102   		Training 486 pattern with 90.62% 	Forward time: 	 3.93 sec
2023-03-29 08:34:41,267 			Loss:    2.181e-01    			Backward time: 	 0.11 sec 
2023-03-29 08:34:41,267 ADAM: Layer 0 -> dw_min:9.9998e-01  dw_max:1.0000e+00 lr:1.0000e-04
2023-03-29 08:34:41,267 ADAM: Layer 1 -> dw_min:9.9996e-01  dw_max:1.0000e+00 lr:1.0000e-04
2023-03-29 08:34:41,267 ADAM: Layer 2 -> dw_min:9.9993e-01  dw_max:1.0001e+00 lr:1.0000e-04
2023-03-29 08:34:41,267 ADAM: Layer 3 -> dw_min:9.9996e-01  dw_max:1.0000e+00 lr:1.0000e-04
2023-03-29 08:34:41,293 			Learning rate: weights:   1.000e-04    
2023-03-29 08:34:41,293 			Last test performance: 89.50%
2023-03-29 08:34:41,293 ----------------
2023-03-29 08:34:45,337   84  => 103   		Training 486 pattern with 90.42% 	Forward time: 	 3.93 sec
2023-03-29 08:34:45,337 			Loss:    1.969e-01    			Backward time: 	 0.11 sec 
2023-03-29 08:34:45,338 ADAM: Layer 0 -> dw_min:9.9998e-01  dw_max:1.0000e+00 lr:1.0000e-04
2023-03-29 08:34:45,338 ADAM: Layer 1 -> dw_min:9.9996e-01  dw_max:1.0000e+00 lr:1.0000e-04
2023-03-29 08:34:45,338 ADAM: Layer 2 -> dw_min:9.9993e-01  dw_max:1.0001e+00 lr:1.0000e-04
2023-03-29 08:34:45,338 ADAM: Layer 3 -> dw_min:9.9996e-01  dw_max:1.0000e+00 lr:1.0000e-04
2023-03-29 08:34:45,433 			Learning rate: weights:   1.000e-04    
2023-03-29 08:34:45,433 			Last test performance: 89.50%
2023-03-29 08:34:45,433 ----------------
2023-03-29 08:34:49,477   84  => 104   		Training 486 pattern with 90.83% 	Forward time: 	 3.92 sec
2023-03-29 08:34:49,477 			Loss:    2.379e-01    			Backward time: 	 0.11 sec 
2023-03-29 08:34:49,477 ADAM: Layer 0 -> dw_min:9.9998e-01  dw_max:1.0000e+00 lr:1.0000e-04
2023-03-29 08:34:49,477 ADAM: Layer 1 -> dw_min:9.9995e-01  dw_max:1.0000e+00 lr:1.0000e-04
2023-03-29 08:34:49,477 ADAM: Layer 2 -> dw_min:9.9990e-01  dw_max:1.0001e+00 lr:1.0000e-04
2023-03-29 08:34:49,478 ADAM: Layer 3 -> dw_min:9.9997e-01  dw_max:1.0000e+00 lr:1.0000e-04
2023-03-29 08:34:49,557 			Learning rate: weights:   1.000e-04    
2023-03-29 08:34:49,558 			Last test performance: 89.50%
2023-03-29 08:34:49,558 ----------------
2023-03-29 08:34:53,601   84  => 105   		Training 486 pattern with 92.29% 	Forward time: 	 3.92 sec
2023-03-29 08:34:53,601 			Loss:    1.746e-01    			Backward time: 	 0.11 sec 
2023-03-29 08:34:53,602 ADAM: Layer 0 -> dw_min:9.9998e-01  dw_max:1.0000e+00 lr:1.0000e-04
2023-03-29 08:34:53,602 ADAM: Layer 1 -> dw_min:9.9995e-01  dw_max:1.0000e+00 lr:1.0000e-04
2023-03-29 08:34:53,602 ADAM: Layer 2 -> dw_min:9.9989e-01  dw_max:1.0001e+00 lr:1.0000e-04
2023-03-29 08:34:53,602 ADAM: Layer 3 -> dw_min:9.9997e-01  dw_max:1.0001e+00 lr:1.0000e-04
2023-03-29 08:34:53,658 			Learning rate: weights:   1.000e-04    
2023-03-29 08:34:53,658 			Last test performance: 89.50%
2023-03-29 08:34:53,658 ----------------
2023-03-29 08:34:57,702   84  => 106   		Training 486 pattern with 92.92% 	Forward time: 	 3.93 sec
2023-03-29 08:34:57,702 			Loss:    1.701e-01    			Backward time: 	 0.11 sec 
2023-03-29 08:34:57,703 ADAM: Layer 0 -> dw_min:9.9998e-01  dw_max:1.0000e+00 lr:1.0000e-04
2023-03-29 08:34:57,703 ADAM: Layer 1 -> dw_min:9.9995e-01  dw_max:1.0000e+00 lr:1.0000e-04
2023-03-29 08:34:57,703 ADAM: Layer 2 -> dw_min:9.9990e-01  dw_max:1.0001e+00 lr:1.0000e-04
2023-03-29 08:34:57,703 ADAM: Layer 3 -> dw_min:9.9997e-01  dw_max:1.0001e+00 lr:1.0000e-04
2023-03-29 08:34:57,818 			Learning rate: weights:   1.000e-04    
2023-03-29 08:34:57,818 			Last test performance: 89.50%
2023-03-29 08:34:57,818 ----------------
2023-03-29 08:35:01,863   84  => 107   		Training 486 pattern with 93.75% 	Forward time: 	 3.93 sec
2023-03-29 08:35:01,863 			Loss:    1.744e-01    			Backward time: 	 0.11 sec 
2023-03-29 08:35:01,864 ADAM: Layer 0 -> dw_min:9.9998e-01  dw_max:1.0000e+00 lr:1.0000e-04
2023-03-29 08:35:01,864 ADAM: Layer 1 -> dw_min:9.9994e-01  dw_max:1.0001e+00 lr:1.0000e-04
2023-03-29 08:35:01,864 ADAM: Layer 2 -> dw_min:9.9988e-01  dw_max:1.0001e+00 lr:1.0000e-04
2023-03-29 08:35:01,864 ADAM: Layer 3 -> dw_min:9.9996e-01  dw_max:1.0001e+00 lr:1.0000e-04
2023-03-29 08:35:01,936 			Learning rate: weights:   1.000e-04    
2023-03-29 08:35:01,936 			Last test performance: 89.50%
2023-03-29 08:35:01,936 ----------------
2023-03-29 08:35:05,982   84  => 108   		Training 486 pattern with 90.00% 	Forward time: 	 3.93 sec
2023-03-29 08:35:05,982 			Loss:    2.092e-01    			Backward time: 	 0.11 sec 
2023-03-29 08:35:05,982 ADAM: Layer 0 -> dw_min:9.9998e-01  dw_max:1.0000e+00 lr:1.0000e-04
2023-03-29 08:35:05,982 ADAM: Layer 1 -> dw_min:9.9994e-01  dw_max:1.0001e+00 lr:1.0000e-04
2023-03-29 08:35:05,982 ADAM: Layer 2 -> dw_min:9.9989e-01  dw_max:1.0001e+00 lr:1.0000e-04
2023-03-29 08:35:05,982 ADAM: Layer 3 -> dw_min:9.9996e-01  dw_max:1.0001e+00 lr:1.0000e-04
2023-03-29 08:35:06,004 			Learning rate: weights:   1.000e-04    
2023-03-29 08:35:06,004 			Last test performance: 89.50%
2023-03-29 08:35:06,004 ----------------
2023-03-29 08:35:10,047   84  => 109   		Training 486 pattern with 90.62% 	Forward time: 	 3.92 sec
2023-03-29 08:35:10,047 			Loss:    1.951e-01    			Backward time: 	 0.11 sec 
2023-03-29 08:35:10,048 ADAM: Layer 0 -> dw_min:9.9998e-01  dw_max:1.0000e+00 lr:1.0000e-04
2023-03-29 08:35:10,048 ADAM: Layer 1 -> dw_min:9.9994e-01  dw_max:1.0001e+00 lr:1.0000e-04
2023-03-29 08:35:10,048 ADAM: Layer 2 -> dw_min:9.9987e-01  dw_max:1.0001e+00 lr:1.0000e-04
2023-03-29 08:35:10,048 ADAM: Layer 3 -> dw_min:9.9996e-01  dw_max:1.0001e+00 lr:1.0000e-04
2023-03-29 08:35:10,157 			Learning rate: weights:   1.000e-04    
2023-03-29 08:35:10,157 			Last test performance: 89.50%
2023-03-29 08:35:10,157 ----------------
2023-03-29 08:35:14,200   84  => 110   		Training 486 pattern with 90.21% 	Forward time: 	 3.92 sec
2023-03-29 08:35:14,200 			Loss:    1.918e-01    			Backward time: 	 0.11 sec 
2023-03-29 08:35:14,201 ADAM: Layer 0 -> dw_min:9.9998e-01  dw_max:1.0000e+00 lr:1.0000e-04
2023-03-29 08:35:14,201 ADAM: Layer 1 -> dw_min:9.9995e-01  dw_max:1.0000e+00 lr:1.0000e-04
2023-03-29 08:35:14,201 ADAM: Layer 2 -> dw_min:9.9989e-01  dw_max:1.0001e+00 lr:1.0000e-04
2023-03-29 08:35:14,201 ADAM: Layer 3 -> dw_min:9.9997e-01  dw_max:1.0000e+00 lr:1.0000e-04
2023-03-29 08:35:14,321 			Learning rate: weights:   1.000e-04    
2023-03-29 08:35:14,321 			Last test performance: 89.50%
2023-03-29 08:35:14,321 ----------------
2023-03-29 08:35:18,366   84  => 111   		Training 486 pattern with 91.04% 	Forward time: 	 3.93 sec
2023-03-29 08:35:18,366 			Loss:    2.470e-01    			Backward time: 	 0.11 sec 
2023-03-29 08:35:18,366 ADAM: Layer 0 -> dw_min:9.9998e-01  dw_max:1.0000e+00 lr:1.0000e-04
2023-03-29 08:35:18,367 ADAM: Layer 1 -> dw_min:9.9995e-01  dw_max:1.0000e+00 lr:1.0000e-04
2023-03-29 08:35:18,367 ADAM: Layer 2 -> dw_min:9.9990e-01  dw_max:1.0001e+00 lr:1.0000e-04
2023-03-29 08:35:18,367 ADAM: Layer 3 -> dw_min:9.9996e-01  dw_max:1.0001e+00 lr:1.0000e-04
2023-03-29 08:35:18,484 			Learning rate: weights:   1.000e-04    
2023-03-29 08:35:18,484 			Last test performance: 89.50%
2023-03-29 08:35:18,484 ----------------
2023-03-29 08:35:22,529   84  => 112   		Training 486 pattern with 89.58% 	Forward time: 	 3.93 sec
2023-03-29 08:35:22,529 			Loss:    2.186e-01    			Backward time: 	 0.11 sec 
2023-03-29 08:35:22,529 ADAM: Layer 0 -> dw_min:9.9998e-01  dw_max:1.0000e+00 lr:1.0000e-04
2023-03-29 08:35:22,529 ADAM: Layer 1 -> dw_min:9.9995e-01  dw_max:1.0000e+00 lr:1.0000e-04
2023-03-29 08:35:22,529 ADAM: Layer 2 -> dw_min:9.9992e-01  dw_max:1.0001e+00 lr:1.0000e-04
2023-03-29 08:35:22,530 ADAM: Layer 3 -> dw_min:9.9997e-01  dw_max:1.0000e+00 lr:1.0000e-04
2023-03-29 08:35:22,608 			Learning rate: weights:   1.000e-04    
2023-03-29 08:35:22,608 			Last test performance: 89.50%
2023-03-29 08:35:22,608 ----------------
2023-03-29 08:35:26,651   84  => 113   		Training 486 pattern with 92.50% 	Forward time: 	 3.92 sec
2023-03-29 08:35:26,652 			Loss:    1.880e-01    			Backward time: 	 0.11 sec 
2023-03-29 08:35:26,652 ADAM: Layer 0 -> dw_min:9.9998e-01  dw_max:1.0000e+00 lr:1.0000e-04
2023-03-29 08:35:26,652 ADAM: Layer 1 -> dw_min:9.9995e-01  dw_max:1.0000e+00 lr:1.0000e-04
2023-03-29 08:35:26,652 ADAM: Layer 2 -> dw_min:9.9993e-01  dw_max:1.0001e+00 lr:1.0000e-04
2023-03-29 08:35:26,652 ADAM: Layer 3 -> dw_min:9.9997e-01  dw_max:1.0001e+00 lr:1.0000e-04
2023-03-29 08:35:26,758 			Learning rate: weights:   1.000e-04    
2023-03-29 08:35:26,758 			Last test performance: 89.50%
2023-03-29 08:35:26,758 ----------------
2023-03-29 08:35:30,801   84  => 114   		Training 486 pattern with 91.25% 	Forward time: 	 3.92 sec
2023-03-29 08:35:30,801 			Loss:    1.970e-01    			Backward time: 	 0.11 sec 
2023-03-29 08:35:30,801 ADAM: Layer 0 -> dw_min:9.9997e-01  dw_max:1.0000e+00 lr:1.0000e-04
2023-03-29 08:35:30,801 ADAM: Layer 1 -> dw_min:9.9996e-01  dw_max:1.0000e+00 lr:1.0000e-04
2023-03-29 08:35:30,801 ADAM: Layer 2 -> dw_min:9.9992e-01  dw_max:1.0001e+00 lr:1.0000e-04
2023-03-29 08:35:30,802 ADAM: Layer 3 -> dw_min:9.9997e-01  dw_max:1.0001e+00 lr:1.0000e-04
2023-03-29 08:35:30,883 			Learning rate: weights:   1.000e-04    
2023-03-29 08:35:30,883 			Last test performance: 89.50%
2023-03-29 08:35:30,883 ----------------
2023-03-29 08:35:34,927   84  => 115   		Training 486 pattern with 92.71% 	Forward time: 	 3.93 sec
2023-03-29 08:35:34,927 			Loss:    1.625e-01    			Backward time: 	 0.11 sec 
2023-03-29 08:35:34,928 ADAM: Layer 0 -> dw_min:9.9998e-01  dw_max:1.0000e+00 lr:1.0000e-04
2023-03-29 08:35:34,928 ADAM: Layer 1 -> dw_min:9.9995e-01  dw_max:1.0000e+00 lr:1.0000e-04
2023-03-29 08:35:34,928 ADAM: Layer 2 -> dw_min:9.9989e-01  dw_max:1.0001e+00 lr:1.0000e-04
2023-03-29 08:35:34,928 ADAM: Layer 3 -> dw_min:9.9997e-01  dw_max:1.0001e+00 lr:1.0000e-04
2023-03-29 08:35:34,978 			Learning rate: weights:   1.000e-04    
2023-03-29 08:35:34,978 			Last test performance: 89.50%
2023-03-29 08:35:34,978 ----------------
2023-03-29 08:35:39,022   84  => 116   		Training 486 pattern with 92.08% 	Forward time: 	 3.93 sec
2023-03-29 08:35:39,023 			Loss:    1.864e-01    			Backward time: 	 0.11 sec 
2023-03-29 08:35:39,023 ADAM: Layer 0 -> dw_min:9.9998e-01  dw_max:1.0000e+00 lr:1.0000e-04
2023-03-29 08:35:39,023 ADAM: Layer 1 -> dw_min:9.9995e-01  dw_max:1.0000e+00 lr:1.0000e-04
2023-03-29 08:35:39,023 ADAM: Layer 2 -> dw_min:9.9990e-01  dw_max:1.0001e+00 lr:1.0000e-04
2023-03-29 08:35:39,023 ADAM: Layer 3 -> dw_min:9.9997e-01  dw_max:1.0001e+00 lr:1.0000e-04
2023-03-29 08:35:39,047 			Learning rate: weights:   1.000e-04    
2023-03-29 08:35:39,048 			Last test performance: 89.50%
2023-03-29 08:35:39,048 ----------------
2023-03-29 08:35:43,089   84  => 117   		Training 486 pattern with 90.83% 	Forward time: 	 3.92 sec
2023-03-29 08:35:43,089 			Loss:    2.101e-01    			Backward time: 	 0.11 sec 
2023-03-29 08:35:43,089 ADAM: Layer 0 -> dw_min:9.9998e-01  dw_max:1.0000e+00 lr:1.0000e-04
2023-03-29 08:35:43,089 ADAM: Layer 1 -> dw_min:9.9994e-01  dw_max:1.0001e+00 lr:1.0000e-04
2023-03-29 08:35:43,089 ADAM: Layer 2 -> dw_min:9.9991e-01  dw_max:1.0001e+00 lr:1.0000e-04
2023-03-29 08:35:43,090 ADAM: Layer 3 -> dw_min:9.9996e-01  dw_max:1.0001e+00 lr:1.0000e-04
2023-03-29 08:35:43,131 			Learning rate: weights:   1.000e-04    
2023-03-29 08:35:43,131 			Last test performance: 89.50%
2023-03-29 08:35:43,131 ----------------
2023-03-29 08:35:47,172   84  => 118   		Training 486 pattern with 90.00% 	Forward time: 	 3.92 sec
2023-03-29 08:35:47,172 			Loss:    2.292e-01    			Backward time: 	 0.11 sec 
2023-03-29 08:35:47,173 ADAM: Layer 0 -> dw_min:9.9998e-01  dw_max:1.0000e+00 lr:1.0000e-04
2023-03-29 08:35:47,173 ADAM: Layer 1 -> dw_min:9.9994e-01  dw_max:1.0001e+00 lr:1.0000e-04
2023-03-29 08:35:47,173 ADAM: Layer 2 -> dw_min:9.9992e-01  dw_max:1.0001e+00 lr:1.0000e-04
2023-03-29 08:35:47,173 ADAM: Layer 3 -> dw_min:9.9996e-01  dw_max:1.0001e+00 lr:1.0000e-04
2023-03-29 08:35:47,266 			Learning rate: weights:   1.000e-04    
2023-03-29 08:35:47,266 			Last test performance: 89.50%
2023-03-29 08:35:47,266 ----------------
2023-03-29 08:35:51,311   84  => 119   		Training 486 pattern with 92.08% 	Forward time: 	 3.93 sec
2023-03-29 08:35:51,311 			Loss:    1.855e-01    			Backward time: 	 0.11 sec 
2023-03-29 08:35:51,312 ADAM: Layer 0 -> dw_min:9.9998e-01  dw_max:1.0000e+00 lr:1.0000e-04
2023-03-29 08:35:51,312 ADAM: Layer 1 -> dw_min:9.9995e-01  dw_max:1.0001e+00 lr:1.0000e-04
2023-03-29 08:35:51,312 ADAM: Layer 2 -> dw_min:9.9992e-01  dw_max:1.0001e+00 lr:1.0000e-04
2023-03-29 08:35:51,312 ADAM: Layer 3 -> dw_min:9.9995e-01  dw_max:1.0001e+00 lr:1.0000e-04
2023-03-29 08:35:51,367 			Learning rate: weights:   1.000e-04    
2023-03-29 08:35:51,367 			Last test performance: 89.50%
2023-03-29 08:35:51,367 ----------------
2023-03-29 08:35:55,411   84  => 120   		Training 486 pattern with 91.46% 	Forward time: 	 3.92 sec
2023-03-29 08:35:55,411 			Loss:    2.049e-01    			Backward time: 	 0.11 sec 
2023-03-29 08:35:55,411 ADAM: Layer 0 -> dw_min:9.9998e-01  dw_max:1.0000e+00 lr:1.0000e-04
2023-03-29 08:35:55,411 ADAM: Layer 1 -> dw_min:9.9996e-01  dw_max:1.0000e+00 lr:1.0000e-04
2023-03-29 08:35:55,411 ADAM: Layer 2 -> dw_min:9.9993e-01  dw_max:1.0001e+00 lr:1.0000e-04
2023-03-29 08:35:55,411 ADAM: Layer 3 -> dw_min:9.9996e-01  dw_max:1.0001e+00 lr:1.0000e-04
2023-03-29 08:35:55,488 			Learning rate: weights:   1.000e-04    
2023-03-29 08:35:55,488 			Last test performance: 89.50%
2023-03-29 08:35:55,488 ----------------
2023-03-29 08:35:59,531   84  => 121   		Training 486 pattern with 90.21% 	Forward time: 	 3.92 sec
2023-03-29 08:35:59,531 			Loss:    1.990e-01    			Backward time: 	 0.11 sec 
2023-03-29 08:35:59,532 ADAM: Layer 0 -> dw_min:9.9998e-01  dw_max:1.0000e+00 lr:1.0000e-04
2023-03-29 08:35:59,532 ADAM: Layer 1 -> dw_min:9.9995e-01  dw_max:1.0000e+00 lr:1.0000e-04
2023-03-29 08:35:59,532 ADAM: Layer 2 -> dw_min:9.9993e-01  dw_max:1.0001e+00 lr:1.0000e-04
2023-03-29 08:35:59,532 ADAM: Layer 3 -> dw_min:9.9996e-01  dw_max:1.0001e+00 lr:1.0000e-04
2023-03-29 08:35:59,628 			Learning rate: weights:   1.000e-04    
2023-03-29 08:35:59,628 			Last test performance: 89.50%
2023-03-29 08:35:59,628 ----------------
2023-03-29 08:36:03,673   84  => 122   		Training 486 pattern with 92.08% 	Forward time: 	 3.93 sec
2023-03-29 08:36:03,673 			Loss:    1.772e-01    			Backward time: 	 0.11 sec 
2023-03-29 08:36:03,673 ADAM: Layer 0 -> dw_min:9.9998e-01  dw_max:1.0000e+00 lr:1.0000e-04
2023-03-29 08:36:03,674 ADAM: Layer 1 -> dw_min:9.9996e-01  dw_max:1.0000e+00 lr:1.0000e-04
2023-03-29 08:36:03,674 ADAM: Layer 2 -> dw_min:9.9994e-01  dw_max:1.0001e+00 lr:1.0000e-04
2023-03-29 08:36:03,674 ADAM: Layer 3 -> dw_min:9.9997e-01  dw_max:1.0001e+00 lr:1.0000e-04
2023-03-29 08:36:03,775 			Learning rate: weights:   1.000e-04    
2023-03-29 08:36:03,775 			Last test performance: 89.50%
2023-03-29 08:36:03,775 ----------------
2023-03-29 08:36:07,820   84  => 123   		Training 486 pattern with 92.08% 	Forward time: 	 3.93 sec
2023-03-29 08:36:07,820 			Loss:    1.907e-01    			Backward time: 	 0.11 sec 
2023-03-29 08:36:07,820 ADAM: Layer 0 -> dw_min:9.9998e-01  dw_max:1.0000e+00 lr:1.0000e-04
2023-03-29 08:36:07,820 ADAM: Layer 1 -> dw_min:9.9996e-01  dw_max:1.0000e+00 lr:1.0000e-04
2023-03-29 08:36:07,820 ADAM: Layer 2 -> dw_min:9.9993e-01  dw_max:1.0001e+00 lr:1.0000e-04
2023-03-29 08:36:07,820 ADAM: Layer 3 -> dw_min:9.9997e-01  dw_max:1.0001e+00 lr:1.0000e-04
2023-03-29 08:36:07,897 			Learning rate: weights:   1.000e-04    
2023-03-29 08:36:07,897 			Last test performance: 89.50%
2023-03-29 08:36:07,897 ----------------
2023-03-29 08:36:11,943   84  => 124   		Training 486 pattern with 91.46% 	Forward time: 	 3.93 sec
2023-03-29 08:36:11,943 			Loss:    2.073e-01    			Backward time: 	 0.11 sec 
2023-03-29 08:36:11,943 ADAM: Layer 0 -> dw_min:9.9998e-01  dw_max:1.0000e+00 lr:1.0000e-04
2023-03-29 08:36:11,943 ADAM: Layer 1 -> dw_min:9.9996e-01  dw_max:1.0000e+00 lr:1.0000e-04
2023-03-29 08:36:11,944 ADAM: Layer 2 -> dw_min:9.9991e-01  dw_max:1.0001e+00 lr:1.0000e-04
2023-03-29 08:36:11,944 ADAM: Layer 3 -> dw_min:9.9997e-01  dw_max:1.0001e+00 lr:1.0000e-04
2023-03-29 08:36:12,046 
2023-03-29 08:36:12,046 Testing:
2023-03-29 08:36:12,241 		24 of 10000 with 95.83% 	 Time used:  0.19 sec
2023-03-29 08:36:12,435 		48 of 10000 with 85.42% 	 Time used:  0.19 sec
2023-03-29 08:36:12,629 		72 of 10000 with 84.72% 	 Time used:  0.19 sec
2023-03-29 08:36:12,823 		96 of 10000 with 86.46% 	 Time used:  0.19 sec
2023-03-29 08:36:13,017 		120 of 10000 with 87.50% 	 Time used:  0.19 sec
2023-03-29 08:36:13,211 		144 of 10000 with 89.58% 	 Time used:  0.19 sec
2023-03-29 08:36:13,405 		168 of 10000 with 89.88% 	 Time used:  0.19 sec
2023-03-29 08:36:13,598 		192 of 10000 with 91.15% 	 Time used:  0.19 sec
2023-03-29 08:36:13,792 		216 of 10000 with 91.67% 	 Time used:  0.19 sec
2023-03-29 08:36:13,986 		240 of 10000 with 92.50% 	 Time used:  0.19 sec
2023-03-29 08:36:14,180 		264 of 10000 with 91.67% 	 Time used:  0.19 sec
2023-03-29 08:36:14,374 		288 of 10000 with 90.62% 	 Time used:  0.19 sec
2023-03-29 08:36:14,568 		312 of 10000 with 91.35% 	 Time used:  0.19 sec
2023-03-29 08:36:14,762 		336 of 10000 with 90.77% 	 Time used:  0.19 sec
2023-03-29 08:36:14,956 		360 of 10000 with 91.11% 	 Time used:  0.19 sec
2023-03-29 08:36:15,150 		384 of 10000 with 90.62% 	 Time used:  0.19 sec
2023-03-29 08:36:15,343 		408 of 10000 with 90.44% 	 Time used:  0.19 sec
2023-03-29 08:36:15,537 		432 of 10000 with 90.74% 	 Time used:  0.19 sec
2023-03-29 08:36:15,731 		456 of 10000 with 90.13% 	 Time used:  0.19 sec
2023-03-29 08:36:15,925 		480 of 10000 with 89.58% 	 Time used:  0.19 sec
2023-03-29 08:36:16,119 		504 of 10000 with 89.88% 	 Time used:  0.19 sec
2023-03-29 08:36:16,313 		528 of 10000 with 89.96% 	 Time used:  0.19 sec
2023-03-29 08:36:16,507 		552 of 10000 with 89.86% 	 Time used:  0.19 sec
2023-03-29 08:36:16,700 		576 of 10000 with 89.76% 	 Time used:  0.19 sec
2023-03-29 08:36:16,894 		600 of 10000 with 89.33% 	 Time used:  0.19 sec
2023-03-29 08:36:17,088 		624 of 10000 with 89.42% 	 Time used:  0.19 sec
2023-03-29 08:36:17,282 		648 of 10000 with 89.35% 	 Time used:  0.19 sec
2023-03-29 08:36:17,476 		672 of 10000 with 89.29% 	 Time used:  0.19 sec
2023-03-29 08:36:17,670 		696 of 10000 with 89.08% 	 Time used:  0.19 sec
2023-03-29 08:36:17,863 		720 of 10000 with 89.17% 	 Time used:  0.19 sec
2023-03-29 08:36:18,057 		744 of 10000 with 89.25% 	 Time used:  0.19 sec
2023-03-29 08:36:18,251 		768 of 10000 with 88.93% 	 Time used:  0.19 sec
2023-03-29 08:36:18,445 		792 of 10000 with 89.14% 	 Time used:  0.19 sec
2023-03-29 08:36:18,639 		816 of 10000 with 89.09% 	 Time used:  0.19 sec
2023-03-29 08:36:18,833 		840 of 10000 with 89.29% 	 Time used:  0.19 sec
2023-03-29 08:36:19,027 		864 of 10000 with 89.47% 	 Time used:  0.19 sec
2023-03-29 08:36:19,221 		888 of 10000 with 89.53% 	 Time used:  0.19 sec
2023-03-29 08:36:19,414 		912 of 10000 with 89.47% 	 Time used:  0.19 sec
2023-03-29 08:36:19,608 		936 of 10000 with 89.64% 	 Time used:  0.19 sec
2023-03-29 08:36:19,802 		960 of 10000 with 89.69% 	 Time used:  0.19 sec
2023-03-29 08:36:19,996 		984 of 10000 with 89.43% 	 Time used:  0.19 sec
2023-03-29 08:36:20,190 		1008 of 10000 with 89.38% 	 Time used:  0.19 sec
2023-03-29 08:36:20,384 		1032 of 10000 with 89.44% 	 Time used:  0.19 sec
2023-03-29 08:36:20,577 		1056 of 10000 with 89.58% 	 Time used:  0.19 sec
2023-03-29 08:36:20,771 		1080 of 10000 with 89.54% 	 Time used:  0.19 sec
2023-03-29 08:36:20,966 		1104 of 10000 with 89.67% 	 Time used:  0.19 sec
2023-03-29 08:36:21,159 		1128 of 10000 with 89.72% 	 Time used:  0.19 sec
2023-03-29 08:36:21,353 		1152 of 10000 with 89.58% 	 Time used:  0.19 sec
2023-03-29 08:36:21,547 		1176 of 10000 with 89.46% 	 Time used:  0.19 sec
2023-03-29 08:36:21,741 		1200 of 10000 with 89.25% 	 Time used:  0.19 sec
2023-03-29 08:36:21,935 		1224 of 10000 with 89.38% 	 Time used:  0.19 sec
2023-03-29 08:36:22,129 		1248 of 10000 with 89.34% 	 Time used:  0.19 sec
2023-03-29 08:36:22,323 		1272 of 10000 with 89.31% 	 Time used:  0.19 sec
2023-03-29 08:36:22,516 		1296 of 10000 with 89.27% 	 Time used:  0.19 sec
2023-03-29 08:36:22,710 		1320 of 10000 with 89.09% 	 Time used:  0.19 sec
2023-03-29 08:36:22,904 		1344 of 10000 with 89.06% 	 Time used:  0.19 sec
2023-03-29 08:36:23,098 		1368 of 10000 with 88.96% 	 Time used:  0.19 sec
2023-03-29 08:36:23,292 		1392 of 10000 with 89.08% 	 Time used:  0.19 sec
2023-03-29 08:36:23,486 		1416 of 10000 with 89.12% 	 Time used:  0.19 sec
2023-03-29 08:36:23,680 		1440 of 10000 with 89.10% 	 Time used:  0.19 sec
2023-03-29 08:36:23,874 		1464 of 10000 with 89.14% 	 Time used:  0.19 sec
2023-03-29 08:36:24,067 		1488 of 10000 with 89.18% 	 Time used:  0.19 sec
2023-03-29 08:36:24,261 		1512 of 10000 with 89.09% 	 Time used:  0.19 sec
2023-03-29 08:36:24,455 		1536 of 10000 with 89.13% 	 Time used:  0.19 sec
2023-03-29 08:36:24,649 		1560 of 10000 with 89.17% 	 Time used:  0.19 sec
2023-03-29 08:36:24,843 		1584 of 10000 with 89.27% 	 Time used:  0.19 sec
2023-03-29 08:36:25,037 		1608 of 10000 with 89.24% 	 Time used:  0.19 sec
2023-03-29 08:36:25,230 		1632 of 10000 with 88.97% 	 Time used:  0.19 sec
2023-03-29 08:36:25,424 		1656 of 10000 with 88.77% 	 Time used:  0.19 sec
2023-03-29 08:36:25,618 		1680 of 10000 with 88.81% 	 Time used:  0.19 sec
2023-03-29 08:36:25,812 		1704 of 10000 with 88.91% 	 Time used:  0.19 sec
2023-03-29 08:36:26,006 		1728 of 10000 with 88.89% 	 Time used:  0.19 sec
2023-03-29 08:36:26,200 		1752 of 10000 with 88.81% 	 Time used:  0.19 sec
2023-03-29 08:36:26,394 		1776 of 10000 with 88.91% 	 Time used:  0.19 sec
2023-03-29 08:36:26,587 		1800 of 10000 with 89.06% 	 Time used:  0.19 sec
2023-03-29 08:36:26,781 		1824 of 10000 with 89.14% 	 Time used:  0.19 sec
2023-03-29 08:36:26,975 		1848 of 10000 with 89.18% 	 Time used:  0.19 sec
2023-03-29 08:36:27,169 		1872 of 10000 with 89.26% 	 Time used:  0.19 sec
2023-03-29 08:36:27,363 		1896 of 10000 with 89.35% 	 Time used:  0.19 sec
2023-03-29 08:36:27,557 		1920 of 10000 with 89.38% 	 Time used:  0.19 sec
2023-03-29 08:36:27,751 		1944 of 10000 with 89.30% 	 Time used:  0.19 sec
2023-03-29 08:36:27,944 		1968 of 10000 with 89.33% 	 Time used:  0.19 sec
2023-03-29 08:36:28,138 		1992 of 10000 with 89.26% 	 Time used:  0.19 sec
2023-03-29 08:36:28,332 		2016 of 10000 with 89.34% 	 Time used:  0.19 sec
2023-03-29 08:36:28,526 		2040 of 10000 with 89.26% 	 Time used:  0.19 sec
2023-03-29 08:36:28,720 		2064 of 10000 with 89.39% 	 Time used:  0.19 sec
2023-03-29 08:36:28,914 		2088 of 10000 with 89.32% 	 Time used:  0.19 sec
2023-03-29 08:36:29,107 		2112 of 10000 with 89.25% 	 Time used:  0.19 sec
2023-03-29 08:36:29,301 		2136 of 10000 with 89.37% 	 Time used:  0.19 sec
2023-03-29 08:36:29,495 		2160 of 10000 with 89.40% 	 Time used:  0.19 sec
2023-03-29 08:36:29,689 		2184 of 10000 with 89.42% 	 Time used:  0.19 sec
2023-03-29 08:36:29,884 		2208 of 10000 with 89.40% 	 Time used:  0.19 sec
2023-03-29 08:36:30,077 		2232 of 10000 with 89.52% 	 Time used:  0.19 sec
2023-03-29 08:36:30,271 		2256 of 10000 with 89.49% 	 Time used:  0.19 sec
2023-03-29 08:36:30,465 		2280 of 10000 with 89.52% 	 Time used:  0.19 sec
2023-03-29 08:36:30,659 		2304 of 10000 with 89.41% 	 Time used:  0.19 sec
2023-03-29 08:36:30,853 		2328 of 10000 with 89.26% 	 Time used:  0.19 sec
2023-03-29 08:36:31,047 		2352 of 10000 with 89.33% 	 Time used:  0.19 sec
2023-03-29 08:36:31,240 		2376 of 10000 with 89.31% 	 Time used:  0.19 sec
2023-03-29 08:36:31,434 		2400 of 10000 with 89.38% 	 Time used:  0.19 sec
2023-03-29 08:36:31,628 		2424 of 10000 with 89.36% 	 Time used:  0.19 sec
2023-03-29 08:36:31,822 		2448 of 10000 with 89.38% 	 Time used:  0.19 sec
2023-03-29 08:36:32,016 		2472 of 10000 with 89.48% 	 Time used:  0.19 sec
2023-03-29 08:36:32,210 		2496 of 10000 with 89.50% 	 Time used:  0.19 sec
2023-03-29 08:36:32,403 		2520 of 10000 with 89.52% 	 Time used:  0.19 sec
2023-03-29 08:36:32,597 		2544 of 10000 with 89.50% 	 Time used:  0.19 sec
2023-03-29 08:36:32,791 		2568 of 10000 with 89.56% 	 Time used:  0.19 sec
2023-03-29 08:36:32,985 		2592 of 10000 with 89.43% 	 Time used:  0.19 sec
2023-03-29 08:36:33,180 		2616 of 10000 with 89.41% 	 Time used:  0.19 sec
2023-03-29 08:36:33,374 		2640 of 10000 with 89.36% 	 Time used:  0.19 sec
2023-03-29 08:36:33,568 		2664 of 10000 with 89.34% 	 Time used:  0.19 sec
2023-03-29 08:36:33,761 		2688 of 10000 with 89.36% 	 Time used:  0.19 sec
2023-03-29 08:36:33,956 		2712 of 10000 with 89.38% 	 Time used:  0.19 sec
2023-03-29 08:36:34,151 		2736 of 10000 with 89.33% 	 Time used:  0.19 sec
2023-03-29 08:36:34,344 		2760 of 10000 with 89.31% 	 Time used:  0.19 sec
2023-03-29 08:36:34,538 		2784 of 10000 with 89.26% 	 Time used:  0.19 sec
2023-03-29 08:36:34,732 		2808 of 10000 with 89.32% 	 Time used:  0.19 sec
2023-03-29 08:36:34,926 		2832 of 10000 with 89.30% 	 Time used:  0.19 sec
2023-03-29 08:36:35,120 		2856 of 10000 with 89.32% 	 Time used:  0.19 sec
2023-03-29 08:36:35,315 		2880 of 10000 with 89.31% 	 Time used:  0.20 sec
2023-03-29 08:36:35,509 		2904 of 10000 with 89.26% 	 Time used:  0.19 sec
2023-03-29 08:36:35,703 		2928 of 10000 with 89.07% 	 Time used:  0.19 sec
2023-03-29 08:36:35,897 		2952 of 10000 with 89.06% 	 Time used:  0.19 sec
2023-03-29 08:36:36,090 		2976 of 10000 with 88.98% 	 Time used:  0.19 sec
2023-03-29 08:36:36,284 		3000 of 10000 with 88.93% 	 Time used:  0.19 sec
2023-03-29 08:36:36,478 		3024 of 10000 with 88.92% 	 Time used:  0.19 sec
2023-03-29 08:36:36,672 		3048 of 10000 with 88.94% 	 Time used:  0.19 sec
2023-03-29 08:36:36,866 		3072 of 10000 with 89.00% 	 Time used:  0.19 sec
2023-03-29 08:36:37,060 		3096 of 10000 with 89.02% 	 Time used:  0.19 sec
2023-03-29 08:36:37,253 		3120 of 10000 with 89.01% 	 Time used:  0.19 sec
2023-03-29 08:36:37,447 		3144 of 10000 with 89.06% 	 Time used:  0.19 sec
2023-03-29 08:36:37,641 		3168 of 10000 with 89.11% 	 Time used:  0.19 sec
2023-03-29 08:36:37,836 		3192 of 10000 with 89.04% 	 Time used:  0.19 sec
2023-03-29 08:36:38,030 		3216 of 10000 with 89.02% 	 Time used:  0.19 sec
2023-03-29 08:36:38,223 		3240 of 10000 with 89.01% 	 Time used:  0.19 sec
2023-03-29 08:36:38,417 		3264 of 10000 with 88.88% 	 Time used:  0.19 sec
2023-03-29 08:36:38,611 		3288 of 10000 with 88.84% 	 Time used:  0.19 sec
2023-03-29 08:36:38,805 		3312 of 10000 with 88.92% 	 Time used:  0.19 sec
2023-03-29 08:36:38,999 		3336 of 10000 with 88.97% 	 Time used:  0.19 sec
2023-03-29 08:36:39,193 		3360 of 10000 with 88.96% 	 Time used:  0.19 sec
2023-03-29 08:36:39,387 		3384 of 10000 with 88.95% 	 Time used:  0.19 sec
2023-03-29 08:36:39,581 		3408 of 10000 with 88.94% 	 Time used:  0.19 sec
2023-03-29 08:36:39,775 		3432 of 10000 with 88.96% 	 Time used:  0.19 sec
2023-03-29 08:36:39,969 		3456 of 10000 with 89.00% 	 Time used:  0.19 sec
2023-03-29 08:36:40,163 		3480 of 10000 with 89.02% 	 Time used:  0.19 sec
2023-03-29 08:36:40,356 		3504 of 10000 with 88.96% 	 Time used:  0.19 sec
2023-03-29 08:36:40,550 		3528 of 10000 with 89.00% 	 Time used:  0.19 sec
2023-03-29 08:36:40,744 		3552 of 10000 with 88.99% 	 Time used:  0.19 sec
2023-03-29 08:36:40,938 		3576 of 10000 with 88.95% 	 Time used:  0.19 sec
2023-03-29 08:36:41,132 		3600 of 10000 with 89.00% 	 Time used:  0.19 sec
2023-03-29 08:36:41,326 		3624 of 10000 with 88.99% 	 Time used:  0.19 sec
2023-03-29 08:36:41,520 		3648 of 10000 with 88.98% 	 Time used:  0.19 sec
2023-03-29 08:36:41,713 		3672 of 10000 with 88.97% 	 Time used:  0.19 sec
2023-03-29 08:36:41,907 		3696 of 10000 with 88.96% 	 Time used:  0.19 sec
2023-03-29 08:36:42,101 		3720 of 10000 with 88.92% 	 Time used:  0.19 sec
2023-03-29 08:36:42,295 		3744 of 10000 with 88.97% 	 Time used:  0.19 sec
2023-03-29 08:36:42,489 		3768 of 10000 with 88.93% 	 Time used:  0.19 sec
2023-03-29 08:36:42,683 		3792 of 10000 with 88.95% 	 Time used:  0.19 sec
2023-03-29 08:36:42,877 		3816 of 10000 with 88.86% 	 Time used:  0.19 sec
2023-03-29 08:36:43,071 		3840 of 10000 with 88.85% 	 Time used:  0.19 sec
2023-03-29 08:36:43,264 		3864 of 10000 with 88.90% 	 Time used:  0.19 sec
2023-03-29 08:36:43,458 		3888 of 10000 with 88.89% 	 Time used:  0.19 sec
2023-03-29 08:36:43,652 		3912 of 10000 with 88.88% 	 Time used:  0.19 sec
2023-03-29 08:36:43,846 		3936 of 10000 with 88.92% 	 Time used:  0.19 sec
2023-03-29 08:36:44,040 		3960 of 10000 with 88.79% 	 Time used:  0.19 sec
2023-03-29 08:36:44,234 		3984 of 10000 with 88.83% 	 Time used:  0.19 sec
2023-03-29 08:36:44,428 		4008 of 10000 with 88.80% 	 Time used:  0.19 sec
2023-03-29 08:36:44,621 		4032 of 10000 with 88.76% 	 Time used:  0.19 sec
2023-03-29 08:36:44,815 		4056 of 10000 with 88.81% 	 Time used:  0.19 sec
2023-03-29 08:36:45,009 		4080 of 10000 with 88.82% 	 Time used:  0.19 sec
2023-03-29 08:36:45,203 		4104 of 10000 with 88.86% 	 Time used:  0.19 sec
2023-03-29 08:36:45,397 		4128 of 10000 with 88.83% 	 Time used:  0.19 sec
2023-03-29 08:36:45,591 		4152 of 10000 with 88.80% 	 Time used:  0.19 sec
2023-03-29 08:36:45,784 		4176 of 10000 with 88.77% 	 Time used:  0.19 sec
2023-03-29 08:36:45,978 		4200 of 10000 with 88.74% 	 Time used:  0.19 sec
2023-03-29 08:36:46,172 		4224 of 10000 with 88.80% 	 Time used:  0.19 sec
2023-03-29 08:36:46,366 		4248 of 10000 with 88.77% 	 Time used:  0.19 sec
2023-03-29 08:36:46,560 		4272 of 10000 with 88.76% 	 Time used:  0.19 sec
2023-03-29 08:36:46,754 		4296 of 10000 with 88.78% 	 Time used:  0.19 sec
2023-03-29 08:36:46,948 		4320 of 10000 with 88.80% 	 Time used:  0.19 sec
2023-03-29 08:36:47,141 		4344 of 10000 with 88.84% 	 Time used:  0.19 sec
2023-03-29 08:36:47,335 		4368 of 10000 with 88.90% 	 Time used:  0.19 sec
2023-03-29 08:36:47,529 		4392 of 10000 with 88.93% 	 Time used:  0.19 sec
2023-03-29 08:36:47,723 		4416 of 10000 with 88.97% 	 Time used:  0.19 sec
2023-03-29 08:36:47,917 		4440 of 10000 with 88.94% 	 Time used:  0.19 sec
2023-03-29 08:36:48,111 		4464 of 10000 with 88.93% 	 Time used:  0.19 sec
2023-03-29 08:36:48,305 		4488 of 10000 with 88.93% 	 Time used:  0.19 sec
2023-03-29 08:36:48,498 		4512 of 10000 with 88.96% 	 Time used:  0.19 sec
2023-03-29 08:36:48,692 		4536 of 10000 with 88.96% 	 Time used:  0.19 sec
2023-03-29 08:36:48,886 		4560 of 10000 with 88.99% 	 Time used:  0.19 sec
2023-03-29 08:36:49,080 		4584 of 10000 with 89.01% 	 Time used:  0.19 sec
2023-03-29 08:36:49,274 		4608 of 10000 with 89.04% 	 Time used:  0.19 sec
2023-03-29 08:36:49,468 		4632 of 10000 with 89.08% 	 Time used:  0.19 sec
2023-03-29 08:36:49,662 		4656 of 10000 with 89.07% 	 Time used:  0.19 sec
2023-03-29 08:36:49,855 		4680 of 10000 with 89.02% 	 Time used:  0.19 sec
2023-03-29 08:36:50,049 		4704 of 10000 with 89.03% 	 Time used:  0.19 sec
2023-03-29 08:36:50,243 		4728 of 10000 with 89.07% 	 Time used:  0.19 sec
2023-03-29 08:36:50,437 		4752 of 10000 with 89.08% 	 Time used:  0.19 sec
2023-03-29 08:36:50,631 		4776 of 10000 with 89.11% 	 Time used:  0.19 sec
2023-03-29 08:36:50,825 		4800 of 10000 with 89.12% 	 Time used:  0.19 sec
2023-03-29 08:36:51,018 		4824 of 10000 with 89.12% 	 Time used:  0.19 sec
2023-03-29 08:36:51,212 		4848 of 10000 with 89.11% 	 Time used:  0.19 sec
2023-03-29 08:36:51,406 		4872 of 10000 with 89.14% 	 Time used:  0.19 sec
2023-03-29 08:36:51,600 		4896 of 10000 with 89.13% 	 Time used:  0.19 sec
2023-03-29 08:36:51,794 		4920 of 10000 with 89.11% 	 Time used:  0.19 sec
2023-03-29 08:36:51,988 		4944 of 10000 with 89.08% 	 Time used:  0.19 sec
2023-03-29 08:36:52,181 		4968 of 10000 with 89.09% 	 Time used:  0.19 sec
2023-03-29 08:36:52,375 		4992 of 10000 with 89.10% 	 Time used:  0.19 sec
2023-03-29 08:36:52,569 		5016 of 10000 with 89.09% 	 Time used:  0.19 sec
2023-03-29 08:36:52,763 		5040 of 10000 with 89.09% 	 Time used:  0.19 sec
2023-03-29 08:36:52,957 		5064 of 10000 with 89.10% 	 Time used:  0.19 sec
2023-03-29 08:36:53,151 		5088 of 10000 with 89.09% 	 Time used:  0.19 sec
2023-03-29 08:36:53,345 		5112 of 10000 with 89.12% 	 Time used:  0.19 sec
2023-03-29 08:36:53,539 		5136 of 10000 with 89.12% 	 Time used:  0.19 sec
2023-03-29 08:36:53,733 		5160 of 10000 with 89.13% 	 Time used:  0.19 sec
2023-03-29 08:36:53,926 		5184 of 10000 with 89.12% 	 Time used:  0.19 sec
2023-03-29 08:36:54,120 		5208 of 10000 with 89.13% 	 Time used:  0.19 sec
2023-03-29 08:36:54,314 		5232 of 10000 with 89.16% 	 Time used:  0.19 sec
2023-03-29 08:36:54,508 		5256 of 10000 with 89.14% 	 Time used:  0.19 sec
2023-03-29 08:36:54,702 		5280 of 10000 with 89.11% 	 Time used:  0.19 sec
2023-03-29 08:36:54,896 		5304 of 10000 with 89.12% 	 Time used:  0.19 sec
2023-03-29 08:36:55,089 		5328 of 10000 with 89.10% 	 Time used:  0.19 sec
2023-03-29 08:36:55,283 		5352 of 10000 with 89.09% 	 Time used:  0.19 sec
2023-03-29 08:36:55,477 		5376 of 10000 with 89.14% 	 Time used:  0.19 sec
2023-03-29 08:36:55,671 		5400 of 10000 with 89.19% 	 Time used:  0.19 sec
2023-03-29 08:36:55,865 		5424 of 10000 with 89.23% 	 Time used:  0.19 sec
2023-03-29 08:36:56,059 		5448 of 10000 with 89.23% 	 Time used:  0.19 sec
2023-03-29 08:36:56,252 		5472 of 10000 with 89.22% 	 Time used:  0.19 sec
2023-03-29 08:36:56,446 		5496 of 10000 with 89.25% 	 Time used:  0.19 sec
2023-03-29 08:36:56,640 		5520 of 10000 with 89.20% 	 Time used:  0.19 sec
2023-03-29 08:36:56,834 		5544 of 10000 with 89.18% 	 Time used:  0.19 sec
2023-03-29 08:36:57,028 		5568 of 10000 with 89.17% 	 Time used:  0.19 sec
2023-03-29 08:36:57,222 		5592 of 10000 with 89.16% 	 Time used:  0.19 sec
2023-03-29 08:36:57,416 		5616 of 10000 with 89.14% 	 Time used:  0.19 sec
2023-03-29 08:36:57,610 		5640 of 10000 with 89.17% 	 Time used:  0.19 sec
2023-03-29 08:36:57,803 		5664 of 10000 with 89.16% 	 Time used:  0.19 sec
2023-03-29 08:36:57,997 		5688 of 10000 with 89.17% 	 Time used:  0.19 sec
2023-03-29 08:36:58,191 		5712 of 10000 with 89.16% 	 Time used:  0.19 sec
2023-03-29 08:36:58,385 		5736 of 10000 with 89.16% 	 Time used:  0.19 sec
2023-03-29 08:36:58,579 		5760 of 10000 with 89.20% 	 Time used:  0.19 sec
2023-03-29 08:36:58,773 		5784 of 10000 with 89.21% 	 Time used:  0.19 sec
2023-03-29 08:36:58,966 		5808 of 10000 with 89.17% 	 Time used:  0.19 sec
2023-03-29 08:36:59,160 		5832 of 10000 with 89.16% 	 Time used:  0.19 sec
2023-03-29 08:36:59,354 		5856 of 10000 with 89.17% 	 Time used:  0.19 sec
2023-03-29 08:36:59,548 		5880 of 10000 with 89.22% 	 Time used:  0.19 sec
2023-03-29 08:36:59,742 		5904 of 10000 with 89.24% 	 Time used:  0.19 sec
2023-03-29 08:36:59,936 		5928 of 10000 with 89.27% 	 Time used:  0.19 sec
2023-03-29 08:37:00,130 		5952 of 10000 with 89.25% 	 Time used:  0.19 sec
2023-03-29 08:37:00,323 		5976 of 10000 with 89.19% 	 Time used:  0.19 sec
2023-03-29 08:37:00,517 		6000 of 10000 with 89.22% 	 Time used:  0.19 sec
2023-03-29 08:37:00,711 		6024 of 10000 with 89.21% 	 Time used:  0.19 sec
2023-03-29 08:37:00,905 		6048 of 10000 with 89.19% 	 Time used:  0.19 sec
2023-03-29 08:37:01,099 		6072 of 10000 with 89.20% 	 Time used:  0.19 sec
2023-03-29 08:37:01,293 		6096 of 10000 with 89.19% 	 Time used:  0.19 sec
2023-03-29 08:37:01,487 		6120 of 10000 with 89.15% 	 Time used:  0.19 sec
2023-03-29 08:37:01,681 		6144 of 10000 with 89.13% 	 Time used:  0.19 sec
2023-03-29 08:37:01,875 		6168 of 10000 with 89.14% 	 Time used:  0.19 sec
2023-03-29 08:37:02,069 		6192 of 10000 with 89.13% 	 Time used:  0.19 sec
2023-03-29 08:37:02,263 		6216 of 10000 with 89.14% 	 Time used:  0.19 sec
2023-03-29 08:37:02,457 		6240 of 10000 with 89.17% 	 Time used:  0.19 sec
2023-03-29 08:37:02,651 		6264 of 10000 with 89.14% 	 Time used:  0.19 sec
2023-03-29 08:37:02,845 		6288 of 10000 with 89.14% 	 Time used:  0.19 sec
2023-03-29 08:37:03,039 		6312 of 10000 with 89.16% 	 Time used:  0.19 sec
2023-03-29 08:37:03,232 		6336 of 10000 with 89.17% 	 Time used:  0.19 sec
2023-03-29 08:37:03,426 		6360 of 10000 with 89.18% 	 Time used:  0.19 sec
2023-03-29 08:37:03,620 		6384 of 10000 with 89.18% 	 Time used:  0.19 sec
2023-03-29 08:37:03,814 		6408 of 10000 with 89.17% 	 Time used:  0.19 sec
2023-03-29 08:37:04,008 		6432 of 10000 with 89.18% 	 Time used:  0.19 sec
2023-03-29 08:37:04,202 		6456 of 10000 with 89.17% 	 Time used:  0.19 sec
2023-03-29 08:37:04,395 		6480 of 10000 with 89.17% 	 Time used:  0.19 sec
2023-03-29 08:37:04,589 		6504 of 10000 with 89.19% 	 Time used:  0.19 sec
2023-03-29 08:37:04,783 		6528 of 10000 with 89.23% 	 Time used:  0.19 sec
2023-03-29 08:37:04,977 		6552 of 10000 with 89.21% 	 Time used:  0.19 sec
2023-03-29 08:37:05,171 		6576 of 10000 with 89.19% 	 Time used:  0.19 sec
2023-03-29 08:37:05,365 		6600 of 10000 with 89.21% 	 Time used:  0.19 sec
2023-03-29 08:37:05,559 		6624 of 10000 with 89.25% 	 Time used:  0.19 sec
2023-03-29 08:37:05,752 		6648 of 10000 with 89.27% 	 Time used:  0.19 sec
2023-03-29 08:37:05,946 		6672 of 10000 with 89.27% 	 Time used:  0.19 sec
2023-03-29 08:37:06,140 		6696 of 10000 with 89.26% 	 Time used:  0.19 sec
2023-03-29 08:37:06,334 		6720 of 10000 with 89.24% 	 Time used:  0.19 sec
2023-03-29 08:37:06,528 		6744 of 10000 with 89.22% 	 Time used:  0.19 sec
2023-03-29 08:37:06,722 		6768 of 10000 with 89.24% 	 Time used:  0.19 sec
2023-03-29 08:37:06,916 		6792 of 10000 with 89.27% 	 Time used:  0.19 sec
2023-03-29 08:37:07,110 		6816 of 10000 with 89.29% 	 Time used:  0.19 sec
2023-03-29 08:37:07,303 		6840 of 10000 with 89.31% 	 Time used:  0.19 sec
2023-03-29 08:37:07,497 		6864 of 10000 with 89.32% 	 Time used:  0.19 sec
2023-03-29 08:37:07,691 		6888 of 10000 with 89.33% 	 Time used:  0.19 sec
2023-03-29 08:37:07,885 		6912 of 10000 with 89.32% 	 Time used:  0.19 sec
2023-03-29 08:37:08,079 		6936 of 10000 with 89.32% 	 Time used:  0.19 sec
2023-03-29 08:37:08,273 		6960 of 10000 with 89.32% 	 Time used:  0.19 sec
2023-03-29 08:37:08,467 		6984 of 10000 with 89.35% 	 Time used:  0.19 sec
2023-03-29 08:37:08,661 		7008 of 10000 with 89.33% 	 Time used:  0.19 sec
2023-03-29 08:37:08,854 		7032 of 10000 with 89.31% 	 Time used:  0.19 sec
2023-03-29 08:37:09,048 		7056 of 10000 with 89.30% 	 Time used:  0.19 sec
2023-03-29 08:37:09,242 		7080 of 10000 with 89.29% 	 Time used:  0.19 sec
2023-03-29 08:37:09,436 		7104 of 10000 with 89.30% 	 Time used:  0.19 sec
2023-03-29 08:37:09,630 		7128 of 10000 with 89.30% 	 Time used:  0.19 sec
2023-03-29 08:37:09,824 		7152 of 10000 with 89.29% 	 Time used:  0.19 sec
2023-03-29 08:37:10,018 		7176 of 10000 with 89.30% 	 Time used:  0.19 sec
2023-03-29 08:37:10,211 		7200 of 10000 with 89.28% 	 Time used:  0.19 sec
2023-03-29 08:37:10,405 		7224 of 10000 with 89.27% 	 Time used:  0.19 sec
2023-03-29 08:37:10,599 		7248 of 10000 with 89.29% 	 Time used:  0.19 sec
2023-03-29 08:37:10,793 		7272 of 10000 with 89.30% 	 Time used:  0.19 sec
2023-03-29 08:37:10,987 		7296 of 10000 with 89.34% 	 Time used:  0.19 sec
2023-03-29 08:37:11,181 		7320 of 10000 with 89.32% 	 Time used:  0.19 sec
2023-03-29 08:37:11,375 		7344 of 10000 with 89.31% 	 Time used:  0.19 sec
2023-03-29 08:37:11,569 		7368 of 10000 with 89.32% 	 Time used:  0.19 sec
2023-03-29 08:37:11,762 		7392 of 10000 with 89.33% 	 Time used:  0.19 sec
2023-03-29 08:37:11,957 		7416 of 10000 with 89.35% 	 Time used:  0.19 sec
2023-03-29 08:37:12,151 		7440 of 10000 with 89.37% 	 Time used:  0.19 sec
2023-03-29 08:37:12,344 		7464 of 10000 with 89.38% 	 Time used:  0.19 sec
2023-03-29 08:37:12,538 		7488 of 10000 with 89.40% 	 Time used:  0.19 sec
2023-03-29 08:37:12,732 		7512 of 10000 with 89.42% 	 Time used:  0.19 sec
2023-03-29 08:37:12,926 		7536 of 10000 with 89.41% 	 Time used:  0.19 sec
2023-03-29 08:37:13,120 		7560 of 10000 with 89.42% 	 Time used:  0.19 sec
2023-03-29 08:37:13,314 		7584 of 10000 with 89.41% 	 Time used:  0.19 sec
2023-03-29 08:37:13,508 		7608 of 10000 with 89.42% 	 Time used:  0.19 sec
2023-03-29 08:37:13,702 		7632 of 10000 with 89.45% 	 Time used:  0.19 sec
2023-03-29 08:37:13,895 		7656 of 10000 with 89.45% 	 Time used:  0.19 sec
2023-03-29 08:37:14,089 		7680 of 10000 with 89.47% 	 Time used:  0.19 sec
2023-03-29 08:37:14,283 		7704 of 10000 with 89.47% 	 Time used:  0.19 sec
2023-03-29 08:37:14,477 		7728 of 10000 with 89.47% 	 Time used:  0.19 sec
2023-03-29 08:37:14,671 		7752 of 10000 with 89.50% 	 Time used:  0.19 sec
2023-03-29 08:37:14,865 		7776 of 10000 with 89.51% 	 Time used:  0.19 sec
2023-03-29 08:37:15,059 		7800 of 10000 with 89.50% 	 Time used:  0.19 sec
2023-03-29 08:37:15,252 		7824 of 10000 with 89.48% 	 Time used:  0.19 sec
2023-03-29 08:37:15,446 		7848 of 10000 with 89.49% 	 Time used:  0.19 sec
2023-03-29 08:37:15,640 		7872 of 10000 with 89.48% 	 Time used:  0.19 sec
2023-03-29 08:37:15,834 		7896 of 10000 with 89.49% 	 Time used:  0.19 sec
2023-03-29 08:37:16,028 		7920 of 10000 with 89.47% 	 Time used:  0.19 sec
2023-03-29 08:37:16,222 		7944 of 10000 with 89.46% 	 Time used:  0.19 sec
2023-03-29 08:37:16,416 		7968 of 10000 with 89.46% 	 Time used:  0.19 sec
2023-03-29 08:37:16,609 		7992 of 10000 with 89.43% 	 Time used:  0.19 sec
2023-03-29 08:37:16,804 		8016 of 10000 with 89.42% 	 Time used:  0.19 sec
2023-03-29 08:37:16,997 		8040 of 10000 with 89.44% 	 Time used:  0.19 sec
2023-03-29 08:37:17,191 		8064 of 10000 with 89.43% 	 Time used:  0.19 sec
2023-03-29 08:37:17,385 		8088 of 10000 with 89.42% 	 Time used:  0.19 sec
2023-03-29 08:37:17,579 		8112 of 10000 with 89.42% 	 Time used:  0.19 sec
2023-03-29 08:37:17,773 		8136 of 10000 with 89.42% 	 Time used:  0.19 sec
2023-03-29 08:37:17,967 		8160 of 10000 with 89.39% 	 Time used:  0.19 sec
2023-03-29 08:37:18,160 		8184 of 10000 with 89.42% 	 Time used:  0.19 sec
2023-03-29 08:37:18,354 		8208 of 10000 with 89.42% 	 Time used:  0.19 sec
2023-03-29 08:37:18,548 		8232 of 10000 with 89.46% 	 Time used:  0.19 sec
2023-03-29 08:37:18,742 		8256 of 10000 with 89.46% 	 Time used:  0.19 sec
2023-03-29 08:37:18,936 		8280 of 10000 with 89.43% 	 Time used:  0.19 sec
2023-03-29 08:37:19,130 		8304 of 10000 with 89.41% 	 Time used:  0.19 sec
2023-03-29 08:37:19,324 		8328 of 10000 with 89.43% 	 Time used:  0.19 sec
2023-03-29 08:37:19,518 		8352 of 10000 with 89.45% 	 Time used:  0.19 sec
2023-03-29 08:37:19,712 		8376 of 10000 with 89.46% 	 Time used:  0.19 sec
2023-03-29 08:37:19,905 		8400 of 10000 with 89.48% 	 Time used:  0.19 sec
2023-03-29 08:37:20,099 		8424 of 10000 with 89.48% 	 Time used:  0.19 sec
2023-03-29 08:37:20,293 		8448 of 10000 with 89.50% 	 Time used:  0.19 sec
2023-03-29 08:37:20,487 		8472 of 10000 with 89.48% 	 Time used:  0.19 sec
2023-03-29 08:37:20,681 		8496 of 10000 with 89.51% 	 Time used:  0.19 sec
2023-03-29 08:37:20,875 		8520 of 10000 with 89.53% 	 Time used:  0.19 sec
2023-03-29 08:37:21,069 		8544 of 10000 with 89.51% 	 Time used:  0.19 sec
2023-03-29 08:37:21,263 		8568 of 10000 with 89.52% 	 Time used:  0.19 sec
2023-03-29 08:37:21,457 		8592 of 10000 with 89.53% 	 Time used:  0.19 sec
2023-03-29 08:37:21,651 		8616 of 10000 with 89.53% 	 Time used:  0.19 sec
2023-03-29 08:37:21,845 		8640 of 10000 with 89.53% 	 Time used:  0.19 sec
2023-03-29 08:37:22,039 		8664 of 10000 with 89.54% 	 Time used:  0.19 sec
2023-03-29 08:37:22,233 		8688 of 10000 with 89.54% 	 Time used:  0.19 sec
2023-03-29 08:37:22,427 		8712 of 10000 with 89.51% 	 Time used:  0.19 sec
2023-03-29 08:37:22,620 		8736 of 10000 with 89.48% 	 Time used:  0.19 sec
2023-03-29 08:37:22,814 		8760 of 10000 with 89.45% 	 Time used:  0.19 sec
2023-03-29 08:37:23,008 		8784 of 10000 with 89.44% 	 Time used:  0.19 sec
2023-03-29 08:37:23,202 		8808 of 10000 with 89.44% 	 Time used:  0.19 sec
2023-03-29 08:37:23,396 		8832 of 10000 with 89.45% 	 Time used:  0.19 sec
2023-03-29 08:37:23,590 		8856 of 10000 with 89.44% 	 Time used:  0.19 sec
2023-03-29 08:37:23,784 		8880 of 10000 with 89.46% 	 Time used:  0.19 sec
2023-03-29 08:37:23,977 		8904 of 10000 with 89.49% 	 Time used:  0.19 sec
2023-03-29 08:37:24,171 		8928 of 10000 with 89.48% 	 Time used:  0.19 sec
2023-03-29 08:37:24,365 		8952 of 10000 with 89.47% 	 Time used:  0.19 sec
2023-03-29 08:37:24,559 		8976 of 10000 with 89.47% 	 Time used:  0.19 sec
2023-03-29 08:37:24,753 		9000 of 10000 with 89.48% 	 Time used:  0.19 sec
2023-03-29 08:37:24,947 		9024 of 10000 with 89.48% 	 Time used:  0.19 sec
2023-03-29 08:37:25,141 		9048 of 10000 with 89.49% 	 Time used:  0.19 sec
2023-03-29 08:37:25,335 		9072 of 10000 with 89.47% 	 Time used:  0.19 sec
2023-03-29 08:37:25,529 		9096 of 10000 with 89.46% 	 Time used:  0.19 sec
2023-03-29 08:37:25,722 		9120 of 10000 with 89.47% 	 Time used:  0.19 sec
2023-03-29 08:37:25,916 		9144 of 10000 with 89.47% 	 Time used:  0.19 sec
2023-03-29 08:37:26,110 		9168 of 10000 with 89.44% 	 Time used:  0.19 sec
2023-03-29 08:37:26,304 		9192 of 10000 with 89.45% 	 Time used:  0.19 sec
2023-03-29 08:37:26,498 		9216 of 10000 with 89.45% 	 Time used:  0.19 sec
2023-03-29 08:37:26,692 		9240 of 10000 with 89.44% 	 Time used:  0.19 sec
2023-03-29 08:37:26,886 		9264 of 10000 with 89.43% 	 Time used:  0.19 sec
2023-03-29 08:37:27,080 		9288 of 10000 with 89.43% 	 Time used:  0.19 sec
2023-03-29 08:37:27,273 		9312 of 10000 with 89.41% 	 Time used:  0.19 sec
2023-03-29 08:37:27,467 		9336 of 10000 with 89.42% 	 Time used:  0.19 sec
2023-03-29 08:37:27,661 		9360 of 10000 with 89.42% 	 Time used:  0.19 sec
2023-03-29 08:37:27,855 		9384 of 10000 with 89.44% 	 Time used:  0.19 sec
2023-03-29 08:37:28,049 		9408 of 10000 with 89.45% 	 Time used:  0.19 sec
2023-03-29 08:37:28,243 		9432 of 10000 with 89.47% 	 Time used:  0.19 sec
2023-03-29 08:37:28,437 		9456 of 10000 with 89.47% 	 Time used:  0.19 sec
2023-03-29 08:37:28,631 		9480 of 10000 with 89.49% 	 Time used:  0.19 sec
2023-03-29 08:37:28,824 		9504 of 10000 with 89.47% 	 Time used:  0.19 sec
2023-03-29 08:37:29,018 		9528 of 10000 with 89.48% 	 Time used:  0.19 sec
2023-03-29 08:37:29,212 		9552 of 10000 with 89.48% 	 Time used:  0.19 sec
2023-03-29 08:37:29,406 		9576 of 10000 with 89.48% 	 Time used:  0.19 sec
2023-03-29 08:37:29,600 		9600 of 10000 with 89.48% 	 Time used:  0.19 sec
2023-03-29 08:37:29,794 		9624 of 10000 with 89.47% 	 Time used:  0.19 sec
2023-03-29 08:37:29,988 		9648 of 10000 with 89.48% 	 Time used:  0.19 sec
2023-03-29 08:37:30,182 		9672 of 10000 with 89.47% 	 Time used:  0.19 sec
2023-03-29 08:37:30,376 		9696 of 10000 with 89.46% 	 Time used:  0.19 sec
2023-03-29 08:37:30,570 		9720 of 10000 with 89.47% 	 Time used:  0.19 sec
2023-03-29 08:37:30,764 		9744 of 10000 with 89.47% 	 Time used:  0.19 sec
2023-03-29 08:37:30,958 		9768 of 10000 with 89.47% 	 Time used:  0.19 sec
2023-03-29 08:37:31,151 		9792 of 10000 with 89.47% 	 Time used:  0.19 sec
2023-03-29 08:37:31,345 		9816 of 10000 with 89.50% 	 Time used:  0.19 sec
2023-03-29 08:37:31,539 		9840 of 10000 with 89.50% 	 Time used:  0.19 sec
2023-03-29 08:37:31,733 		9864 of 10000 with 89.52% 	 Time used:  0.19 sec
2023-03-29 08:37:31,927 		9888 of 10000 with 89.52% 	 Time used:  0.19 sec
2023-03-29 08:37:32,121 		9912 of 10000 with 89.54% 	 Time used:  0.19 sec
2023-03-29 08:37:32,315 		9936 of 10000 with 89.54% 	 Time used:  0.19 sec
2023-03-29 08:37:32,509 		9960 of 10000 with 89.53% 	 Time used:  0.19 sec
2023-03-29 08:37:32,702 		9984 of 10000 with 89.52% 	 Time used:  0.19 sec
2023-03-29 08:37:32,836 		10000 of 10000 with 89.53% 	 Time used:  0.13 sec
2023-03-29 08:37:32,836 
2023-03-29 08:37:32,837 			Learning rate: weights:   1.000e-04    
2023-03-29 08:37:32,837 			Last test performance: 89.53%
2023-03-29 08:37:32,838 ----------------
2023-03-29 08:37:36,884   85  =>  0    		Training 486 pattern with 91.88% 	Forward time: 	 3.93 sec
2023-03-29 08:37:36,884 			Loss:    1.955e-01    			Backward time: 	 0.11 sec 
2023-03-29 08:37:36,884 ADAM: Layer 0 -> dw_min:9.9998e-01  dw_max:1.0000e+00 lr:1.0000e-04
2023-03-29 08:37:36,884 ADAM: Layer 1 -> dw_min:9.9997e-01  dw_max:1.0000e+00 lr:1.0000e-04
2023-03-29 08:37:36,884 ADAM: Layer 2 -> dw_min:9.9992e-01  dw_max:1.0001e+00 lr:1.0000e-04
2023-03-29 08:37:36,884 ADAM: Layer 3 -> dw_min:9.9997e-01  dw_max:1.0001e+00 lr:1.0000e-04
2023-03-29 08:37:36,912 			Learning rate: weights:   1.000e-04    
2023-03-29 08:37:36,912 			Last test performance: 89.53%
2023-03-29 08:37:36,912 ----------------
2023-03-29 08:37:40,957   85  =>  1    		Training 486 pattern with 88.33% 	Forward time: 	 3.93 sec
2023-03-29 08:37:40,957 			Loss:    2.543e-01    			Backward time: 	 0.11 sec 
2023-03-29 08:37:40,957 ADAM: Layer 0 -> dw_min:9.9998e-01  dw_max:1.0000e+00 lr:1.0000e-04
2023-03-29 08:37:40,958 ADAM: Layer 1 -> dw_min:9.9996e-01  dw_max:1.0000e+00 lr:1.0000e-04
2023-03-29 08:37:40,958 ADAM: Layer 2 -> dw_min:9.9992e-01  dw_max:1.0001e+00 lr:1.0000e-04
2023-03-29 08:37:40,958 ADAM: Layer 3 -> dw_min:9.9996e-01  dw_max:1.0001e+00 lr:1.0000e-04
2023-03-29 08:37:40,991 			Learning rate: weights:   1.000e-04    
2023-03-29 08:37:40,991 			Last test performance: 89.53%
2023-03-29 08:37:40,991 ----------------
2023-03-29 08:37:45,034   85  =>  2    		Training 486 pattern with 91.88% 	Forward time: 	 3.92 sec
2023-03-29 08:37:45,035 			Loss:    1.963e-01    			Backward time: 	 0.11 sec 
2023-03-29 08:37:45,035 ADAM: Layer 0 -> dw_min:9.9998e-01  dw_max:1.0000e+00 lr:1.0000e-04
2023-03-29 08:37:45,035 ADAM: Layer 1 -> dw_min:9.9997e-01  dw_max:1.0000e+00 lr:1.0000e-04
2023-03-29 08:37:45,035 ADAM: Layer 2 -> dw_min:9.9993e-01  dw_max:1.0001e+00 lr:1.0000e-04
2023-03-29 08:37:45,035 ADAM: Layer 3 -> dw_min:9.9996e-01  dw_max:1.0000e+00 lr:1.0000e-04
2023-03-29 08:37:45,128 			Learning rate: weights:   1.000e-04    
2023-03-29 08:37:45,128 			Last test performance: 89.53%
2023-03-29 08:37:45,128 ----------------
2023-03-29 08:37:49,172   85  =>  3    		Training 486 pattern with 90.42% 	Forward time: 	 3.92 sec
2023-03-29 08:37:49,172 			Loss:    2.086e-01    			Backward time: 	 0.11 sec 
2023-03-29 08:37:49,172 ADAM: Layer 0 -> dw_min:9.9998e-01  dw_max:1.0000e+00 lr:1.0000e-04
2023-03-29 08:37:49,172 ADAM: Layer 1 -> dw_min:9.9996e-01  dw_max:1.0000e+00 lr:1.0000e-04
2023-03-29 08:37:49,172 ADAM: Layer 2 -> dw_min:9.9993e-01  dw_max:1.0001e+00 lr:1.0000e-04
2023-03-29 08:37:49,172 ADAM: Layer 3 -> dw_min:9.9996e-01  dw_max:1.0001e+00 lr:1.0000e-04
2023-03-29 08:37:49,252 			Learning rate: weights:   1.000e-04    
2023-03-29 08:37:49,252 			Last test performance: 89.53%
2023-03-29 08:37:49,253 ----------------
2023-03-29 08:37:53,297   85  =>  4    		Training 486 pattern with 90.62% 	Forward time: 	 3.92 sec
2023-03-29 08:37:53,297 			Loss:    2.052e-01    			Backward time: 	 0.11 sec 
2023-03-29 08:37:53,297 ADAM: Layer 0 -> dw_min:9.9998e-01  dw_max:1.0000e+00 lr:1.0000e-04
2023-03-29 08:37:53,297 ADAM: Layer 1 -> dw_min:9.9996e-01  dw_max:1.0000e+00 lr:1.0000e-04
2023-03-29 08:37:53,298 ADAM: Layer 2 -> dw_min:9.9994e-01  dw_max:1.0001e+00 lr:1.0000e-04
2023-03-29 08:37:53,298 ADAM: Layer 3 -> dw_min:9.9997e-01  dw_max:1.0001e+00 lr:1.0000e-04
2023-03-29 08:37:53,327 			Learning rate: weights:   1.000e-04    
2023-03-29 08:37:53,327 			Last test performance: 89.53%
2023-03-29 08:37:53,327 ----------------
2023-03-29 08:37:57,370   85  =>  5    		Training 486 pattern with 91.25% 	Forward time: 	 3.92 sec
2023-03-29 08:37:57,370 			Loss:    1.980e-01    			Backward time: 	 0.11 sec 
2023-03-29 08:37:57,370 ADAM: Layer 0 -> dw_min:9.9998e-01  dw_max:1.0000e+00 lr:1.0000e-04
2023-03-29 08:37:57,370 ADAM: Layer 1 -> dw_min:9.9996e-01  dw_max:1.0000e+00 lr:1.0000e-04
2023-03-29 08:37:57,371 ADAM: Layer 2 -> dw_min:9.9991e-01  dw_max:1.0001e+00 lr:1.0000e-04
2023-03-29 08:37:57,371 ADAM: Layer 3 -> dw_min:9.9996e-01  dw_max:1.0000e+00 lr:1.0000e-04
2023-03-29 08:37:57,424 			Learning rate: weights:   1.000e-04    
2023-03-29 08:37:57,424 			Last test performance: 89.53%
2023-03-29 08:37:57,424 ----------------
2023-03-29 08:38:01,467   85  =>  6    		Training 486 pattern with 91.25% 	Forward time: 	 3.92 sec
2023-03-29 08:38:01,467 			Loss:    1.905e-01    			Backward time: 	 0.11 sec 
2023-03-29 08:38:01,468 ADAM: Layer 0 -> dw_min:9.9998e-01  dw_max:1.0000e+00 lr:1.0000e-04
2023-03-29 08:38:01,468 ADAM: Layer 1 -> dw_min:9.9997e-01  dw_max:1.0000e+00 lr:1.0000e-04
2023-03-29 08:38:01,468 ADAM: Layer 2 -> dw_min:9.9991e-01  dw_max:1.0001e+00 lr:1.0000e-04
2023-03-29 08:38:01,468 ADAM: Layer 3 -> dw_min:9.9994e-01  dw_max:1.0000e+00 lr:1.0000e-04
2023-03-29 08:38:01,542 			Learning rate: weights:   1.000e-04    
2023-03-29 08:38:01,542 			Last test performance: 89.53%
2023-03-29 08:38:01,542 ----------------
2023-03-29 08:38:05,585   85  =>  7    		Training 486 pattern with 91.67% 	Forward time: 	 3.92 sec
2023-03-29 08:38:05,585 			Loss:    1.969e-01    			Backward time: 	 0.11 sec 
2023-03-29 08:38:05,585 ADAM: Layer 0 -> dw_min:9.9998e-01  dw_max:1.0000e+00 lr:1.0000e-04
2023-03-29 08:38:05,585 ADAM: Layer 1 -> dw_min:9.9997e-01  dw_max:1.0000e+00 lr:1.0000e-04
2023-03-29 08:38:05,586 ADAM: Layer 2 -> dw_min:9.9989e-01  dw_max:1.0001e+00 lr:1.0000e-04
2023-03-29 08:38:05,586 ADAM: Layer 3 -> dw_min:9.9994e-01  dw_max:1.0001e+00 lr:1.0000e-04
2023-03-29 08:38:05,659 			Learning rate: weights:   1.000e-04    
2023-03-29 08:38:05,660 			Last test performance: 89.53%
2023-03-29 08:38:05,660 ----------------
2023-03-29 08:38:09,703   85  =>  8    		Training 486 pattern with 90.42% 	Forward time: 	 3.92 sec
2023-03-29 08:38:09,703 			Loss:    2.019e-01    			Backward time: 	 0.11 sec 
2023-03-29 08:38:09,703 ADAM: Layer 0 -> dw_min:9.9998e-01  dw_max:1.0000e+00 lr:1.0000e-04
2023-03-29 08:38:09,703 ADAM: Layer 1 -> dw_min:9.9995e-01  dw_max:1.0000e+00 lr:1.0000e-04
2023-03-29 08:38:09,703 ADAM: Layer 2 -> dw_min:9.9987e-01  dw_max:1.0001e+00 lr:1.0000e-04
2023-03-29 08:38:09,704 ADAM: Layer 3 -> dw_min:9.9995e-01  dw_max:1.0001e+00 lr:1.0000e-04
2023-03-29 08:38:09,780 			Learning rate: weights:   1.000e-04    
2023-03-29 08:38:09,780 			Last test performance: 89.53%
2023-03-29 08:38:09,780 ----------------
2023-03-29 08:38:13,824   85  =>  9    		Training 486 pattern with 91.04% 	Forward time: 	 3.93 sec
2023-03-29 08:38:13,824 			Loss:    2.052e-01    			Backward time: 	 0.11 sec 
2023-03-29 08:38:13,825 ADAM: Layer 0 -> dw_min:9.9998e-01  dw_max:1.0000e+00 lr:1.0000e-04
2023-03-29 08:38:13,825 ADAM: Layer 1 -> dw_min:9.9995e-01  dw_max:1.0000e+00 lr:1.0000e-04
2023-03-29 08:38:13,825 ADAM: Layer 2 -> dw_min:9.9988e-01  dw_max:1.0001e+00 lr:1.0000e-04
2023-03-29 08:38:13,825 ADAM: Layer 3 -> dw_min:9.9995e-01  dw_max:1.0001e+00 lr:1.0000e-04
2023-03-29 08:38:13,903 			Learning rate: weights:   1.000e-04    
2023-03-29 08:38:13,903 			Last test performance: 89.53%
2023-03-29 08:38:13,903 ----------------
2023-03-29 08:38:17,946   85  =>  10   		Training 486 pattern with 91.46% 	Forward time: 	 3.92 sec
2023-03-29 08:38:17,946 			Loss:    1.795e-01    			Backward time: 	 0.11 sec 
2023-03-29 08:38:17,946 ADAM: Layer 0 -> dw_min:9.9998e-01  dw_max:1.0000e+00 lr:1.0000e-04
2023-03-29 08:38:17,947 ADAM: Layer 1 -> dw_min:9.9995e-01  dw_max:1.0000e+00 lr:1.0000e-04
2023-03-29 08:38:17,947 ADAM: Layer 2 -> dw_min:9.9989e-01  dw_max:1.0001e+00 lr:1.0000e-04
2023-03-29 08:38:17,947 ADAM: Layer 3 -> dw_min:9.9996e-01  dw_max:1.0001e+00 lr:1.0000e-04
2023-03-29 08:38:18,025 			Learning rate: weights:   1.000e-04    
2023-03-29 08:38:18,025 			Last test performance: 89.53%
2023-03-29 08:38:18,025 ----------------
2023-03-29 08:38:22,068   85  =>  11   		Training 486 pattern with 92.50% 	Forward time: 	 3.92 sec
2023-03-29 08:38:22,069 			Loss:    1.818e-01    			Backward time: 	 0.11 sec 
2023-03-29 08:38:22,069 ADAM: Layer 0 -> dw_min:9.9998e-01  dw_max:1.0000e+00 lr:1.0000e-04
2023-03-29 08:38:22,069 ADAM: Layer 1 -> dw_min:9.9996e-01  dw_max:1.0000e+00 lr:1.0000e-04
2023-03-29 08:38:22,069 ADAM: Layer 2 -> dw_min:9.9990e-01  dw_max:1.0001e+00 lr:1.0000e-04
2023-03-29 08:38:22,069 ADAM: Layer 3 -> dw_min:9.9995e-01  dw_max:1.0001e+00 lr:1.0000e-04
2023-03-29 08:38:22,146 			Learning rate: weights:   1.000e-04    
2023-03-29 08:38:22,146 			Last test performance: 89.53%
2023-03-29 08:38:22,146 ----------------
2023-03-29 08:38:26,188   85  =>  12   		Training 486 pattern with 90.42% 	Forward time: 	 3.92 sec
2023-03-29 08:38:26,188 			Loss:    2.404e-01    			Backward time: 	 0.11 sec 
2023-03-29 08:38:26,189 ADAM: Layer 0 -> dw_min:9.9998e-01  dw_max:1.0000e+00 lr:1.0000e-04
2023-03-29 08:38:26,189 ADAM: Layer 1 -> dw_min:9.9996e-01  dw_max:1.0000e+00 lr:1.0000e-04
2023-03-29 08:38:26,189 ADAM: Layer 2 -> dw_min:9.9991e-01  dw_max:1.0001e+00 lr:1.0000e-04
2023-03-29 08:38:26,189 ADAM: Layer 3 -> dw_min:9.9994e-01  dw_max:1.0001e+00 lr:1.0000e-04
2023-03-29 08:38:26,242 			Learning rate: weights:   1.000e-04    
2023-03-29 08:38:26,242 			Last test performance: 89.53%
2023-03-29 08:38:26,242 ----------------
2023-03-29 08:38:30,285   85  =>  13   		Training 486 pattern with 91.04% 	Forward time: 	 3.92 sec
2023-03-29 08:38:30,285 			Loss:    1.907e-01    			Backward time: 	 0.11 sec 
2023-03-29 08:38:30,285 ADAM: Layer 0 -> dw_min:9.9998e-01  dw_max:1.0000e+00 lr:1.0000e-04
2023-03-29 08:38:30,285 ADAM: Layer 1 -> dw_min:9.9996e-01  dw_max:1.0000e+00 lr:1.0000e-04
2023-03-29 08:38:30,286 ADAM: Layer 2 -> dw_min:9.9992e-01  dw_max:1.0001e+00 lr:1.0000e-04
2023-03-29 08:38:30,286 ADAM: Layer 3 -> dw_min:9.9994e-01  dw_max:1.0001e+00 lr:1.0000e-04
2023-03-29 08:38:30,448 			Learning rate: weights:   1.000e-04    
2023-03-29 08:38:30,448 			Last test performance: 89.53%
2023-03-29 08:38:30,448 ----------------
2023-03-29 08:38:34,493   85  =>  14   		Training 486 pattern with 92.71% 	Forward time: 	 3.93 sec
2023-03-29 08:38:34,493 			Loss:    1.737e-01    			Backward time: 	 0.11 sec 
2023-03-29 08:38:34,493 ADAM: Layer 0 -> dw_min:9.9998e-01  dw_max:1.0000e+00 lr:1.0000e-04
2023-03-29 08:38:34,493 ADAM: Layer 1 -> dw_min:9.9997e-01  dw_max:1.0000e+00 lr:1.0000e-04
2023-03-29 08:38:34,493 ADAM: Layer 2 -> dw_min:9.9993e-01  dw_max:1.0001e+00 lr:1.0000e-04
2023-03-29 08:38:34,493 ADAM: Layer 3 -> dw_min:9.9995e-01  dw_max:1.0001e+00 lr:1.0000e-04
2023-03-29 08:38:34,512 			Learning rate: weights:   1.000e-04    
2023-03-29 08:38:34,512 			Last test performance: 89.53%
2023-03-29 08:38:34,512 ----------------
2023-03-29 08:38:38,557   85  =>  15   		Training 486 pattern with 90.42% 	Forward time: 	 3.93 sec
2023-03-29 08:38:38,557 			Loss:    2.133e-01    			Backward time: 	 0.11 sec 
2023-03-29 08:38:38,557 ADAM: Layer 0 -> dw_min:9.9997e-01  dw_max:1.0000e+00 lr:1.0000e-04
2023-03-29 08:38:38,558 ADAM: Layer 1 -> dw_min:9.9996e-01  dw_max:1.0000e+00 lr:1.0000e-04
2023-03-29 08:38:38,558 ADAM: Layer 2 -> dw_min:9.9992e-01  dw_max:1.0001e+00 lr:1.0000e-04
2023-03-29 08:38:38,558 ADAM: Layer 3 -> dw_min:9.9994e-01  dw_max:1.0000e+00 lr:1.0000e-04
2023-03-29 08:38:38,612 			Learning rate: weights:   1.000e-04    
2023-03-29 08:38:38,612 			Last test performance: 89.53%
2023-03-29 08:38:38,612 ----------------
2023-03-29 08:38:42,656   85  =>  16   		Training 486 pattern with 91.46% 	Forward time: 	 3.92 sec
2023-03-29 08:38:42,656 			Loss:    2.058e-01    			Backward time: 	 0.11 sec 
2023-03-29 08:38:42,656 ADAM: Layer 0 -> dw_min:9.9997e-01  dw_max:1.0000e+00 lr:1.0000e-04
2023-03-29 08:38:42,656 ADAM: Layer 1 -> dw_min:9.9997e-01  dw_max:1.0000e+00 lr:1.0000e-04
2023-03-29 08:38:42,656 ADAM: Layer 2 -> dw_min:9.9992e-01  dw_max:1.0001e+00 lr:1.0000e-04
2023-03-29 08:38:42,656 ADAM: Layer 3 -> dw_min:9.9995e-01  dw_max:1.0000e+00 lr:1.0000e-04
2023-03-29 08:38:42,732 			Learning rate: weights:   1.000e-04    
2023-03-29 08:38:42,732 			Last test performance: 89.53%
2023-03-29 08:38:42,732 ----------------
2023-03-29 08:38:46,775   85  =>  17   		Training 486 pattern with 93.12% 	Forward time: 	 3.92 sec
2023-03-29 08:38:46,775 			Loss:    1.870e-01    			Backward time: 	 0.11 sec 
2023-03-29 08:38:46,775 ADAM: Layer 0 -> dw_min:9.9997e-01  dw_max:1.0000e+00 lr:1.0000e-04
2023-03-29 08:38:46,775 ADAM: Layer 1 -> dw_min:9.9996e-01  dw_max:1.0000e+00 lr:1.0000e-04
2023-03-29 08:38:46,775 ADAM: Layer 2 -> dw_min:9.9993e-01  dw_max:1.0001e+00 lr:1.0000e-04
2023-03-29 08:38:46,776 ADAM: Layer 3 -> dw_min:9.9995e-01  dw_max:1.0001e+00 lr:1.0000e-04
2023-03-29 08:38:46,891 			Learning rate: weights:   1.000e-04    
2023-03-29 08:38:46,891 			Last test performance: 89.53%
2023-03-29 08:38:46,891 ----------------
2023-03-29 08:38:50,935   85  =>  18   		Training 486 pattern with 92.92% 	Forward time: 	 3.92 sec
2023-03-29 08:38:50,935 			Loss:    1.669e-01    			Backward time: 	 0.11 sec 
2023-03-29 08:38:50,935 ADAM: Layer 0 -> dw_min:9.9998e-01  dw_max:1.0000e+00 lr:1.0000e-04
2023-03-29 08:38:50,936 ADAM: Layer 1 -> dw_min:9.9996e-01  dw_max:1.0000e+00 lr:1.0000e-04
2023-03-29 08:38:50,936 ADAM: Layer 2 -> dw_min:9.9992e-01  dw_max:1.0001e+00 lr:1.0000e-04
2023-03-29 08:38:50,936 ADAM: Layer 3 -> dw_min:9.9996e-01  dw_max:1.0001e+00 lr:1.0000e-04
2023-03-29 08:38:50,987 			Learning rate: weights:   1.000e-04    
2023-03-29 08:38:50,987 			Last test performance: 89.53%
2023-03-29 08:38:50,987 ----------------
2023-03-29 08:38:55,029   85  =>  19   		Training 486 pattern with 90.42% 	Forward time: 	 3.92 sec
2023-03-29 08:38:55,029 			Loss:    2.041e-01    			Backward time: 	 0.11 sec 
2023-03-29 08:38:55,029 ADAM: Layer 0 -> dw_min:9.9998e-01  dw_max:1.0000e+00 lr:1.0000e-04
2023-03-29 08:38:55,030 ADAM: Layer 1 -> dw_min:9.9996e-01  dw_max:1.0000e+00 lr:1.0000e-04
2023-03-29 08:38:55,030 ADAM: Layer 2 -> dw_min:9.9993e-01  dw_max:1.0001e+00 lr:1.0000e-04
2023-03-29 08:38:55,030 ADAM: Layer 3 -> dw_min:9.9996e-01  dw_max:1.0001e+00 lr:1.0000e-04
2023-03-29 08:38:55,107 			Learning rate: weights:   1.000e-04    
2023-03-29 08:38:55,107 			Last test performance: 89.53%
2023-03-29 08:38:55,107 ----------------
2023-03-29 08:38:59,150   85  =>  20   		Training 486 pattern with 90.21% 	Forward time: 	 3.92 sec
2023-03-29 08:38:59,150 			Loss:    2.085e-01    			Backward time: 	 0.11 sec 
2023-03-29 08:38:59,150 ADAM: Layer 0 -> dw_min:9.9998e-01  dw_max:1.0000e+00 lr:1.0000e-04
2023-03-29 08:38:59,151 ADAM: Layer 1 -> dw_min:9.9997e-01  dw_max:1.0000e+00 lr:1.0000e-04
2023-03-29 08:38:59,151 ADAM: Layer 2 -> dw_min:9.9993e-01  dw_max:1.0001e+00 lr:1.0000e-04
2023-03-29 08:38:59,151 ADAM: Layer 3 -> dw_min:9.9997e-01  dw_max:1.0001e+00 lr:1.0000e-04
2023-03-29 08:38:59,231 			Learning rate: weights:   1.000e-04    
2023-03-29 08:38:59,231 			Last test performance: 89.53%
2023-03-29 08:38:59,231 ----------------
2023-03-29 08:39:03,276   85  =>  21   		Training 486 pattern with 89.79% 	Forward time: 	 3.93 sec
2023-03-29 08:39:03,276 			Loss:    2.447e-01    			Backward time: 	 0.11 sec 
2023-03-29 08:39:03,277 ADAM: Layer 0 -> dw_min:9.9998e-01  dw_max:1.0000e+00 lr:1.0000e-04
2023-03-29 08:39:03,277 ADAM: Layer 1 -> dw_min:9.9997e-01  dw_max:1.0000e+00 lr:1.0000e-04
2023-03-29 08:39:03,277 ADAM: Layer 2 -> dw_min:9.9988e-01  dw_max:1.0001e+00 lr:1.0000e-04
2023-03-29 08:39:03,277 ADAM: Layer 3 -> dw_min:9.9996e-01  dw_max:1.0001e+00 lr:1.0000e-04
2023-03-29 08:39:03,355 			Learning rate: weights:   1.000e-04    
2023-03-29 08:39:03,355 			Last test performance: 89.53%
2023-03-29 08:39:03,355 ----------------
2023-03-29 08:39:07,398   85  =>  22   		Training 486 pattern with 92.08% 	Forward time: 	 3.92 sec
2023-03-29 08:39:07,398 			Loss:    1.954e-01    			Backward time: 	 0.11 sec 
2023-03-29 08:39:07,398 ADAM: Layer 0 -> dw_min:9.9998e-01  dw_max:1.0000e+00 lr:1.0000e-04
2023-03-29 08:39:07,398 ADAM: Layer 1 -> dw_min:9.9997e-01  dw_max:1.0000e+00 lr:1.0000e-04
2023-03-29 08:39:07,399 ADAM: Layer 2 -> dw_min:9.9989e-01  dw_max:1.0001e+00 lr:1.0000e-04
2023-03-29 08:39:07,399 ADAM: Layer 3 -> dw_min:9.9996e-01  dw_max:1.0001e+00 lr:1.0000e-04
2023-03-29 08:39:07,461 			Learning rate: weights:   1.000e-04    
2023-03-29 08:39:07,461 			Last test performance: 89.53%
2023-03-29 08:39:07,461 ----------------
2023-03-29 08:39:11,505   85  =>  23   		Training 486 pattern with 91.04% 	Forward time: 	 3.92 sec
2023-03-29 08:39:11,505 			Loss:    2.122e-01    			Backward time: 	 0.11 sec 
2023-03-29 08:39:11,505 ADAM: Layer 0 -> dw_min:9.9998e-01  dw_max:1.0000e+00 lr:1.0000e-04
2023-03-29 08:39:11,505 ADAM: Layer 1 -> dw_min:9.9996e-01  dw_max:1.0000e+00 lr:1.0000e-04
2023-03-29 08:39:11,505 ADAM: Layer 2 -> dw_min:9.9990e-01  dw_max:1.0001e+00 lr:1.0000e-04
2023-03-29 08:39:11,505 ADAM: Layer 3 -> dw_min:9.9996e-01  dw_max:1.0001e+00 lr:1.0000e-04
2023-03-29 08:39:11,524 			Learning rate: weights:   1.000e-04    
2023-03-29 08:39:11,524 			Last test performance: 89.53%
2023-03-29 08:39:11,524 ----------------
2023-03-29 08:39:15,569   85  =>  24   		Training 486 pattern with 93.75% 	Forward time: 	 3.92 sec
2023-03-29 08:39:15,569 			Loss:    1.889e-01    			Backward time: 	 0.11 sec 
2023-03-29 08:39:15,569 ADAM: Layer 0 -> dw_min:9.9998e-01  dw_max:1.0000e+00 lr:1.0000e-04
2023-03-29 08:39:15,569 ADAM: Layer 1 -> dw_min:9.9996e-01  dw_max:1.0000e+00 lr:1.0000e-04
2023-03-29 08:39:15,569 ADAM: Layer 2 -> dw_min:9.9991e-01  dw_max:1.0001e+00 lr:1.0000e-04
2023-03-29 08:39:15,569 ADAM: Layer 3 -> dw_min:9.9996e-01  dw_max:1.0001e+00 lr:1.0000e-04
2023-03-29 08:39:15,642 			Learning rate: weights:   1.000e-04    
2023-03-29 08:39:15,642 			Last test performance: 89.53%
2023-03-29 08:39:15,642 ----------------
2023-03-29 08:39:19,686   85  =>  25   		Training 486 pattern with 91.88% 	Forward time: 	 3.92 sec
2023-03-29 08:39:19,686 			Loss:    2.049e-01    			Backward time: 	 0.11 sec 
2023-03-29 08:39:19,686 ADAM: Layer 0 -> dw_min:9.9997e-01  dw_max:1.0000e+00 lr:1.0000e-04
2023-03-29 08:39:19,686 ADAM: Layer 1 -> dw_min:9.9996e-01  dw_max:1.0000e+00 lr:1.0000e-04
2023-03-29 08:39:19,686 ADAM: Layer 2 -> dw_min:9.9990e-01  dw_max:1.0001e+00 lr:1.0000e-04
2023-03-29 08:39:19,686 ADAM: Layer 3 -> dw_min:9.9994e-01  dw_max:1.0001e+00 lr:1.0000e-04
2023-03-29 08:39:19,714 			Learning rate: weights:   1.000e-04    
2023-03-29 08:39:19,714 			Last test performance: 89.53%
2023-03-29 08:39:19,714 ----------------
2023-03-29 08:39:23,757   85  =>  26   		Training 486 pattern with 91.25% 	Forward time: 	 3.92 sec
2023-03-29 08:39:23,757 			Loss:    1.928e-01    			Backward time: 	 0.11 sec 
2023-03-29 08:39:23,757 ADAM: Layer 0 -> dw_min:9.9997e-01  dw_max:1.0000e+00 lr:1.0000e-04
2023-03-29 08:39:23,758 ADAM: Layer 1 -> dw_min:9.9995e-01  dw_max:1.0000e+00 lr:1.0000e-04
2023-03-29 08:39:23,758 ADAM: Layer 2 -> dw_min:9.9988e-01  dw_max:1.0001e+00 lr:1.0000e-04
2023-03-29 08:39:23,758 ADAM: Layer 3 -> dw_min:9.9994e-01  dw_max:1.0001e+00 lr:1.0000e-04
2023-03-29 08:39:23,786 			Learning rate: weights:   1.000e-04    
2023-03-29 08:39:23,786 			Last test performance: 89.53%
2023-03-29 08:39:23,786 ----------------
2023-03-29 08:39:27,839   85  =>  27   		Training 486 pattern with 90.42% 	Forward time: 	 3.93 sec
2023-03-29 08:39:27,840 			Loss:    2.423e-01    			Backward time: 	 0.11 sec 
2023-03-29 08:39:27,840 ADAM: Layer 0 -> dw_min:9.9997e-01  dw_max:1.0000e+00 lr:1.0000e-04
2023-03-29 08:39:27,840 ADAM: Layer 1 -> dw_min:9.9994e-01  dw_max:1.0000e+00 lr:1.0000e-04
2023-03-29 08:39:27,840 ADAM: Layer 2 -> dw_min:9.9989e-01  dw_max:1.0001e+00 lr:1.0000e-04
2023-03-29 08:39:27,840 ADAM: Layer 3 -> dw_min:9.9995e-01  dw_max:1.0001e+00 lr:1.0000e-04
2023-03-29 08:39:27,918 			Learning rate: weights:   1.000e-04    
2023-03-29 08:39:27,918 			Last test performance: 89.53%
2023-03-29 08:39:27,918 ----------------
2023-03-29 08:39:31,962   85  =>  28   		Training 486 pattern with 92.92% 	Forward time: 	 3.93 sec
2023-03-29 08:39:31,962 			Loss:    1.697e-01    			Backward time: 	 0.11 sec 
2023-03-29 08:39:31,963 ADAM: Layer 0 -> dw_min:9.9997e-01  dw_max:1.0000e+00 lr:1.0000e-04
2023-03-29 08:39:31,963 ADAM: Layer 1 -> dw_min:9.9995e-01  dw_max:1.0000e+00 lr:1.0000e-04
2023-03-29 08:39:31,963 ADAM: Layer 2 -> dw_min:9.9990e-01  dw_max:1.0001e+00 lr:1.0000e-04
2023-03-29 08:39:31,963 ADAM: Layer 3 -> dw_min:9.9996e-01  dw_max:1.0000e+00 lr:1.0000e-04
2023-03-29 08:39:32,016 			Learning rate: weights:   1.000e-04    
2023-03-29 08:39:32,016 			Last test performance: 89.53%
2023-03-29 08:39:32,016 ----------------
2023-03-29 08:39:36,063   85  =>  29   		Training 486 pattern with 90.21% 	Forward time: 	 3.93 sec
2023-03-29 08:39:36,063 			Loss:    2.008e-01    			Backward time: 	 0.11 sec 
2023-03-29 08:39:36,063 ADAM: Layer 0 -> dw_min:9.9997e-01  dw_max:1.0000e+00 lr:1.0000e-04
2023-03-29 08:39:36,063 ADAM: Layer 1 -> dw_min:9.9995e-01  dw_max:1.0000e+00 lr:1.0000e-04
2023-03-29 08:39:36,064 ADAM: Layer 2 -> dw_min:9.9990e-01  dw_max:1.0001e+00 lr:1.0000e-04
2023-03-29 08:39:36,064 ADAM: Layer 3 -> dw_min:9.9996e-01  dw_max:1.0001e+00 lr:1.0000e-04
2023-03-29 08:39:36,081 			Learning rate: weights:   1.000e-04    
2023-03-29 08:39:36,081 			Last test performance: 89.53%
2023-03-29 08:39:36,081 ----------------
2023-03-29 08:39:40,126   85  =>  30   		Training 486 pattern with 91.67% 	Forward time: 	 3.93 sec
2023-03-29 08:39:40,126 			Loss:    1.829e-01    			Backward time: 	 0.11 sec 
2023-03-29 08:39:40,127 ADAM: Layer 0 -> dw_min:9.9997e-01  dw_max:1.0000e+00 lr:1.0000e-04
2023-03-29 08:39:40,127 ADAM: Layer 1 -> dw_min:9.9995e-01  dw_max:1.0000e+00 lr:1.0000e-04
2023-03-29 08:39:40,127 ADAM: Layer 2 -> dw_min:9.9991e-01  dw_max:1.0001e+00 lr:1.0000e-04
2023-03-29 08:39:40,127 ADAM: Layer 3 -> dw_min:9.9993e-01  dw_max:1.0001e+00 lr:1.0000e-04
2023-03-29 08:39:40,239 			Learning rate: weights:   1.000e-04    
2023-03-29 08:39:40,239 			Last test performance: 89.53%
2023-03-29 08:39:40,239 ----------------
2023-03-29 08:39:44,283   85  =>  31   		Training 486 pattern with 92.29% 	Forward time: 	 3.93 sec
2023-03-29 08:39:44,283 			Loss:    1.902e-01    			Backward time: 	 0.11 sec 
2023-03-29 08:39:44,284 ADAM: Layer 0 -> dw_min:9.9997e-01  dw_max:1.0000e+00 lr:1.0000e-04
2023-03-29 08:39:44,284 ADAM: Layer 1 -> dw_min:9.9995e-01  dw_max:1.0000e+00 lr:1.0000e-04
2023-03-29 08:39:44,284 ADAM: Layer 2 -> dw_min:9.9992e-01  dw_max:1.0001e+00 lr:1.0000e-04
2023-03-29 08:39:44,284 ADAM: Layer 3 -> dw_min:9.9994e-01  dw_max:1.0000e+00 lr:1.0000e-04
2023-03-29 08:39:44,361 			Learning rate: weights:   1.000e-04    
2023-03-29 08:39:44,361 			Last test performance: 89.53%
2023-03-29 08:39:44,361 ----------------
2023-03-29 08:39:48,405   85  =>  32   		Training 486 pattern with 89.38% 	Forward time: 	 3.92 sec
2023-03-29 08:39:48,405 			Loss:    2.381e-01    			Backward time: 	 0.11 sec 
2023-03-29 08:39:48,405 ADAM: Layer 0 -> dw_min:9.9998e-01  dw_max:1.0000e+00 lr:1.0000e-04
2023-03-29 08:39:48,405 ADAM: Layer 1 -> dw_min:9.9996e-01  dw_max:1.0000e+00 lr:1.0000e-04
2023-03-29 08:39:48,405 ADAM: Layer 2 -> dw_min:9.9988e-01  dw_max:1.0001e+00 lr:1.0000e-04
2023-03-29 08:39:48,405 ADAM: Layer 3 -> dw_min:9.9994e-01  dw_max:1.0000e+00 lr:1.0000e-04
2023-03-29 08:39:48,482 			Learning rate: weights:   1.000e-04    
2023-03-29 08:39:48,482 			Last test performance: 89.53%
2023-03-29 08:39:48,482 ----------------
2023-03-29 08:39:52,526   85  =>  33   		Training 486 pattern with 91.67% 	Forward time: 	 3.93 sec
2023-03-29 08:39:52,527 			Loss:    1.808e-01    			Backward time: 	 0.11 sec 
2023-03-29 08:39:52,527 ADAM: Layer 0 -> dw_min:9.9998e-01  dw_max:1.0000e+00 lr:1.0000e-04
2023-03-29 08:39:52,527 ADAM: Layer 1 -> dw_min:9.9996e-01  dw_max:1.0000e+00 lr:1.0000e-04
2023-03-29 08:39:52,527 ADAM: Layer 2 -> dw_min:9.9989e-01  dw_max:1.0001e+00 lr:1.0000e-04
2023-03-29 08:39:52,527 ADAM: Layer 3 -> dw_min:9.9995e-01  dw_max:1.0000e+00 lr:1.0000e-04
2023-03-29 08:39:52,607 			Learning rate: weights:   1.000e-04    
2023-03-29 08:39:52,607 			Last test performance: 89.53%
2023-03-29 08:39:52,607 ----------------
2023-03-29 08:39:56,652   85  =>  34   		Training 486 pattern with 91.88% 	Forward time: 	 3.93 sec
2023-03-29 08:39:56,652 			Loss:    2.026e-01    			Backward time: 	 0.11 sec 
2023-03-29 08:39:56,652 ADAM: Layer 0 -> dw_min:9.9997e-01  dw_max:1.0000e+00 lr:1.0000e-04
2023-03-29 08:39:56,652 ADAM: Layer 1 -> dw_min:9.9996e-01  dw_max:1.0000e+00 lr:1.0000e-04
2023-03-29 08:39:56,652 ADAM: Layer 2 -> dw_min:9.9990e-01  dw_max:1.0001e+00 lr:1.0000e-04
2023-03-29 08:39:56,652 ADAM: Layer 3 -> dw_min:9.9995e-01  dw_max:1.0001e+00 lr:1.0000e-04
2023-03-29 08:39:56,734 			Learning rate: weights:   1.000e-04    
2023-03-29 08:39:56,734 			Last test performance: 89.53%
2023-03-29 08:39:56,734 ----------------
2023-03-29 08:40:00,777   85  =>  35   		Training 486 pattern with 91.88% 	Forward time: 	 3.92 sec
2023-03-29 08:40:00,777 			Loss:    1.860e-01    			Backward time: 	 0.11 sec 
2023-03-29 08:40:00,777 ADAM: Layer 0 -> dw_min:9.9997e-01  dw_max:1.0000e+00 lr:1.0000e-04
2023-03-29 08:40:00,777 ADAM: Layer 1 -> dw_min:9.9996e-01  dw_max:1.0001e+00 lr:1.0000e-04
2023-03-29 08:40:00,777 ADAM: Layer 2 -> dw_min:9.9992e-01  dw_max:1.0001e+00 lr:1.0000e-04
2023-03-29 08:40:00,777 ADAM: Layer 3 -> dw_min:9.9996e-01  dw_max:1.0001e+00 lr:1.0000e-04
2023-03-29 08:40:00,851 			Learning rate: weights:   1.000e-04    
2023-03-29 08:40:00,851 			Last test performance: 89.53%
2023-03-29 08:40:00,851 ----------------
2023-03-29 08:40:04,897   85  =>  36   		Training 486 pattern with 91.67% 	Forward time: 	 3.93 sec
2023-03-29 08:40:04,897 			Loss:    1.901e-01    			Backward time: 	 0.11 sec 
2023-03-29 08:40:04,897 ADAM: Layer 0 -> dw_min:9.9998e-01  dw_max:1.0000e+00 lr:1.0000e-04
2023-03-29 08:40:04,898 ADAM: Layer 1 -> dw_min:9.9996e-01  dw_max:1.0000e+00 lr:1.0000e-04
2023-03-29 08:40:04,898 ADAM: Layer 2 -> dw_min:9.9991e-01  dw_max:1.0001e+00 lr:1.0000e-04
2023-03-29 08:40:04,898 ADAM: Layer 3 -> dw_min:9.9992e-01  dw_max:1.0001e+00 lr:1.0000e-04
2023-03-29 08:40:04,996 			Learning rate: weights:   1.000e-04    
2023-03-29 08:40:04,996 			Last test performance: 89.53%
2023-03-29 08:40:04,996 ----------------
2023-03-29 08:40:09,040   85  =>  37   		Training 486 pattern with 91.88% 	Forward time: 	 3.92 sec
2023-03-29 08:40:09,040 			Loss:    1.705e-01    			Backward time: 	 0.11 sec 
2023-03-29 08:40:09,040 ADAM: Layer 0 -> dw_min:9.9997e-01  dw_max:1.0000e+00 lr:1.0000e-04
2023-03-29 08:40:09,040 ADAM: Layer 1 -> dw_min:9.9996e-01  dw_max:1.0000e+00 lr:1.0000e-04
2023-03-29 08:40:09,040 ADAM: Layer 2 -> dw_min:9.9992e-01  dw_max:1.0001e+00 lr:1.0000e-04
2023-03-29 08:40:09,040 ADAM: Layer 3 -> dw_min:9.9993e-01  dw_max:1.0001e+00 lr:1.0000e-04
2023-03-29 08:40:09,104 			Learning rate: weights:   1.000e-04    
2023-03-29 08:40:09,104 			Last test performance: 89.53%
2023-03-29 08:40:09,104 ----------------
2023-03-29 08:40:13,148   85  =>  38   		Training 486 pattern with 91.25% 	Forward time: 	 3.92 sec
2023-03-29 08:40:13,148 			Loss:    2.033e-01    			Backward time: 	 0.11 sec 
2023-03-29 08:40:13,148 ADAM: Layer 0 -> dw_min:9.9998e-01  dw_max:1.0000e+00 lr:1.0000e-04
2023-03-29 08:40:13,148 ADAM: Layer 1 -> dw_min:9.9993e-01  dw_max:1.0001e+00 lr:1.0000e-04
2023-03-29 08:40:13,148 ADAM: Layer 2 -> dw_min:9.9986e-01  dw_max:1.0001e+00 lr:1.0000e-04
2023-03-29 08:40:13,148 ADAM: Layer 3 -> dw_min:9.9992e-01  dw_max:1.0001e+00 lr:1.0000e-04
2023-03-29 08:40:13,224 			Learning rate: weights:   1.000e-04    
2023-03-29 08:40:13,224 			Last test performance: 89.53%
2023-03-29 08:40:13,224 ----------------
2023-03-29 08:40:17,269   85  =>  39   		Training 486 pattern with 89.38% 	Forward time: 	 3.93 sec
2023-03-29 08:40:17,270 			Loss:    2.258e-01    			Backward time: 	 0.11 sec 
2023-03-29 08:40:17,270 ADAM: Layer 0 -> dw_min:9.9998e-01  dw_max:1.0000e+00 lr:1.0000e-04
2023-03-29 08:40:17,270 ADAM: Layer 1 -> dw_min:9.9994e-01  dw_max:1.0001e+00 lr:1.0000e-04
2023-03-29 08:40:17,270 ADAM: Layer 2 -> dw_min:9.9985e-01  dw_max:1.0001e+00 lr:1.0000e-04
2023-03-29 08:40:17,270 ADAM: Layer 3 -> dw_min:9.9993e-01  dw_max:1.0001e+00 lr:1.0000e-04
2023-03-29 08:40:17,348 			Learning rate: weights:   1.000e-04    
2023-03-29 08:40:17,348 			Last test performance: 89.53%
2023-03-29 08:40:17,348 ----------------
2023-03-29 08:40:21,392   85  =>  40   		Training 486 pattern with 93.12% 	Forward time: 	 3.93 sec
2023-03-29 08:40:21,393 			Loss:    1.862e-01    			Backward time: 	 0.11 sec 
2023-03-29 08:40:21,393 ADAM: Layer 0 -> dw_min:9.9999e-01  dw_max:1.0000e+00 lr:1.0000e-04
2023-03-29 08:40:21,393 ADAM: Layer 1 -> dw_min:9.9994e-01  dw_max:1.0001e+00 lr:1.0000e-04
2023-03-29 08:40:21,393 ADAM: Layer 2 -> dw_min:9.9986e-01  dw_max:1.0001e+00 lr:1.0000e-04
2023-03-29 08:40:21,393 ADAM: Layer 3 -> dw_min:9.9993e-01  dw_max:1.0001e+00 lr:1.0000e-04
2023-03-29 08:40:21,470 			Learning rate: weights:   1.000e-04    
2023-03-29 08:40:21,470 			Last test performance: 89.53%
2023-03-29 08:40:21,470 ----------------
2023-03-29 08:40:25,514   85  =>  41   		Training 486 pattern with 90.00% 	Forward time: 	 3.92 sec
2023-03-29 08:40:25,514 			Loss:    2.180e-01    			Backward time: 	 0.11 sec 
2023-03-29 08:40:25,514 ADAM: Layer 0 -> dw_min:9.9998e-01  dw_max:1.0000e+00 lr:1.0000e-04
2023-03-29 08:40:25,514 ADAM: Layer 1 -> dw_min:9.9994e-01  dw_max:1.0001e+00 lr:1.0000e-04
2023-03-29 08:40:25,514 ADAM: Layer 2 -> dw_min:9.9988e-01  dw_max:1.0001e+00 lr:1.0000e-04
2023-03-29 08:40:25,515 ADAM: Layer 3 -> dw_min:9.9994e-01  dw_max:1.0001e+00 lr:1.0000e-04
2023-03-29 08:40:25,597 			Learning rate: weights:   1.000e-04    
2023-03-29 08:40:25,597 			Last test performance: 89.53%
2023-03-29 08:40:25,597 ----------------
2023-03-29 08:40:29,641   85  =>  42   		Training 486 pattern with 89.79% 	Forward time: 	 3.92 sec
2023-03-29 08:40:29,641 			Loss:    2.246e-01    			Backward time: 	 0.11 sec 
2023-03-29 08:40:29,641 ADAM: Layer 0 -> dw_min:9.9998e-01  dw_max:1.0000e+00 lr:1.0000e-04
2023-03-29 08:40:29,641 ADAM: Layer 1 -> dw_min:9.9994e-01  dw_max:1.0001e+00 lr:1.0000e-04
2023-03-29 08:40:29,641 ADAM: Layer 2 -> dw_min:9.9989e-01  dw_max:1.0001e+00 lr:1.0000e-04
2023-03-29 08:40:29,641 ADAM: Layer 3 -> dw_min:9.9995e-01  dw_max:1.0000e+00 lr:1.0000e-04
2023-03-29 08:40:29,661 			Learning rate: weights:   1.000e-04    
2023-03-29 08:40:29,662 			Last test performance: 89.53%
2023-03-29 08:40:29,662 ----------------
2023-03-29 08:40:33,708   85  =>  43   		Training 486 pattern with 90.62% 	Forward time: 	 3.93 sec
2023-03-29 08:40:33,708 			Loss:    2.159e-01    			Backward time: 	 0.11 sec 
2023-03-29 08:40:33,709 ADAM: Layer 0 -> dw_min:9.9998e-01  dw_max:1.0000e+00 lr:1.0000e-04
2023-03-29 08:40:33,709 ADAM: Layer 1 -> dw_min:9.9994e-01  dw_max:1.0000e+00 lr:1.0000e-04
2023-03-29 08:40:33,709 ADAM: Layer 2 -> dw_min:9.9990e-01  dw_max:1.0001e+00 lr:1.0000e-04
2023-03-29 08:40:33,709 ADAM: Layer 3 -> dw_min:9.9995e-01  dw_max:1.0000e+00 lr:1.0000e-04
2023-03-29 08:40:33,727 			Learning rate: weights:   1.000e-04    
2023-03-29 08:40:33,727 			Last test performance: 89.53%
2023-03-29 08:40:33,727 ----------------
2023-03-29 08:40:37,771   85  =>  44   		Training 486 pattern with 91.67% 	Forward time: 	 3.93 sec
2023-03-29 08:40:37,771 			Loss:    2.059e-01    			Backward time: 	 0.11 sec 
2023-03-29 08:40:37,771 ADAM: Layer 0 -> dw_min:9.9998e-01  dw_max:1.0000e+00 lr:1.0000e-04
2023-03-29 08:40:37,772 ADAM: Layer 1 -> dw_min:9.9995e-01  dw_max:1.0000e+00 lr:1.0000e-04
2023-03-29 08:40:37,772 ADAM: Layer 2 -> dw_min:9.9991e-01  dw_max:1.0001e+00 lr:1.0000e-04
2023-03-29 08:40:37,772 ADAM: Layer 3 -> dw_min:9.9996e-01  dw_max:1.0000e+00 lr:1.0000e-04
2023-03-29 08:40:37,887 			Learning rate: weights:   1.000e-04    
2023-03-29 08:40:37,887 			Last test performance: 89.53%
2023-03-29 08:40:37,888 ----------------
2023-03-29 08:40:41,934   85  =>  45   		Training 486 pattern with 90.83% 	Forward time: 	 3.93 sec
2023-03-29 08:40:41,934 			Loss:    2.078e-01    			Backward time: 	 0.11 sec 
2023-03-29 08:40:41,934 ADAM: Layer 0 -> dw_min:9.9998e-01  dw_max:1.0000e+00 lr:1.0000e-04
2023-03-29 08:40:41,935 ADAM: Layer 1 -> dw_min:9.9995e-01  dw_max:1.0000e+00 lr:1.0000e-04
2023-03-29 08:40:41,935 ADAM: Layer 2 -> dw_min:9.9992e-01  dw_max:1.0001e+00 lr:1.0000e-04
2023-03-29 08:40:41,935 ADAM: Layer 3 -> dw_min:9.9996e-01  dw_max:1.0000e+00 lr:1.0000e-04
2023-03-29 08:40:42,051 			Learning rate: weights:   1.000e-04    
2023-03-29 08:40:42,051 			Last test performance: 89.53%
2023-03-29 08:40:42,051 ----------------
2023-03-29 08:40:46,096   85  =>  46   		Training 486 pattern with 90.83% 	Forward time: 	 3.93 sec
2023-03-29 08:40:46,096 			Loss:    2.131e-01    			Backward time: 	 0.11 sec 
2023-03-29 08:40:46,096 ADAM: Layer 0 -> dw_min:9.9997e-01  dw_max:1.0000e+00 lr:1.0000e-04
2023-03-29 08:40:46,096 ADAM: Layer 1 -> dw_min:9.9996e-01  dw_max:1.0000e+00 lr:1.0000e-04
2023-03-29 08:40:46,096 ADAM: Layer 2 -> dw_min:9.9993e-01  dw_max:1.0001e+00 lr:1.0000e-04
2023-03-29 08:40:46,096 ADAM: Layer 3 -> dw_min:9.9996e-01  dw_max:1.0000e+00 lr:1.0000e-04
2023-03-29 08:40:46,172 			Learning rate: weights:   1.000e-04    
2023-03-29 08:40:46,172 			Last test performance: 89.53%
2023-03-29 08:40:46,172 ----------------
2023-03-29 08:40:50,215   85  =>  47   		Training 486 pattern with 91.46% 	Forward time: 	 3.92 sec
2023-03-29 08:40:50,215 			Loss:    2.108e-01    			Backward time: 	 0.11 sec 
2023-03-29 08:40:50,215 ADAM: Layer 0 -> dw_min:9.9997e-01  dw_max:1.0000e+00 lr:1.0000e-04
2023-03-29 08:40:50,215 ADAM: Layer 1 -> dw_min:9.9996e-01  dw_max:1.0000e+00 lr:1.0000e-04
2023-03-29 08:40:50,215 ADAM: Layer 2 -> dw_min:9.9989e-01  dw_max:1.0001e+00 lr:1.0000e-04
2023-03-29 08:40:50,215 ADAM: Layer 3 -> dw_min:9.9991e-01  dw_max:1.0001e+00 lr:1.0000e-04
2023-03-29 08:40:50,364 			Learning rate: weights:   1.000e-04    
2023-03-29 08:40:50,364 			Last test performance: 89.53%
2023-03-29 08:40:50,365 ----------------
2023-03-29 08:40:54,407   85  =>  48   		Training 486 pattern with 85.62% 	Forward time: 	 3.92 sec
2023-03-29 08:40:54,407 			Loss:    2.942e-01    			Backward time: 	 0.11 sec 
2023-03-29 08:40:54,407 ADAM: Layer 0 -> dw_min:9.9997e-01  dw_max:1.0000e+00 lr:1.0000e-04
2023-03-29 08:40:54,407 ADAM: Layer 1 -> dw_min:9.9996e-01  dw_max:1.0000e+00 lr:1.0000e-04
2023-03-29 08:40:54,407 ADAM: Layer 2 -> dw_min:9.9990e-01  dw_max:1.0001e+00 lr:1.0000e-04
2023-03-29 08:40:54,407 ADAM: Layer 3 -> dw_min:9.9992e-01  dw_max:1.0001e+00 lr:1.0000e-04
2023-03-29 08:40:54,484 			Learning rate: weights:   1.000e-04    
2023-03-29 08:40:54,485 			Last test performance: 89.53%
2023-03-29 08:40:54,485 ----------------
2023-03-29 08:40:58,527   85  =>  49   		Training 486 pattern with 91.88% 	Forward time: 	 3.92 sec
2023-03-29 08:40:58,527 			Loss:    1.872e-01    			Backward time: 	 0.11 sec 
2023-03-29 08:40:58,527 ADAM: Layer 0 -> dw_min:9.9998e-01  dw_max:1.0000e+00 lr:1.0000e-04
2023-03-29 08:40:58,527 ADAM: Layer 1 -> dw_min:9.9996e-01  dw_max:1.0000e+00 lr:1.0000e-04
2023-03-29 08:40:58,527 ADAM: Layer 2 -> dw_min:9.9991e-01  dw_max:1.0001e+00 lr:1.0000e-04
2023-03-29 08:40:58,527 ADAM: Layer 3 -> dw_min:9.9992e-01  dw_max:1.0000e+00 lr:1.0000e-04
2023-03-29 08:40:58,548 			Learning rate: weights:   1.000e-04    
2023-03-29 08:40:58,548 			Last test performance: 89.53%
2023-03-29 08:40:58,548 ----------------
2023-03-29 08:41:02,593   85  =>  50   		Training 486 pattern with 91.67% 	Forward time: 	 3.93 sec
2023-03-29 08:41:02,593 			Loss:    2.118e-01    			Backward time: 	 0.11 sec 
2023-03-29 08:41:02,594 ADAM: Layer 0 -> dw_min:9.9998e-01  dw_max:1.0000e+00 lr:1.0000e-04
2023-03-29 08:41:02,594 ADAM: Layer 1 -> dw_min:9.9995e-01  dw_max:1.0000e+00 lr:1.0000e-04
2023-03-29 08:41:02,594 ADAM: Layer 2 -> dw_min:9.9987e-01  dw_max:1.0001e+00 lr:1.0000e-04
2023-03-29 08:41:02,594 ADAM: Layer 3 -> dw_min:9.9994e-01  dw_max:1.0001e+00 lr:1.0000e-04
2023-03-29 08:41:02,672 			Learning rate: weights:   1.000e-04    
2023-03-29 08:41:02,672 			Last test performance: 89.53%
2023-03-29 08:41:02,672 ----------------
2023-03-29 08:41:06,717   85  =>  51   		Training 486 pattern with 92.71% 	Forward time: 	 3.93 sec
2023-03-29 08:41:06,717 			Loss:    1.771e-01    			Backward time: 	 0.11 sec 
2023-03-29 08:41:06,717 ADAM: Layer 0 -> dw_min:9.9998e-01  dw_max:1.0000e+00 lr:1.0000e-04
2023-03-29 08:41:06,717 ADAM: Layer 1 -> dw_min:9.9996e-01  dw_max:1.0000e+00 lr:1.0000e-04
2023-03-29 08:41:06,717 ADAM: Layer 2 -> dw_min:9.9989e-01  dw_max:1.0001e+00 lr:1.0000e-04
2023-03-29 08:41:06,717 ADAM: Layer 3 -> dw_min:9.9993e-01  dw_max:1.0001e+00 lr:1.0000e-04
2023-03-29 08:41:06,797 			Learning rate: weights:   1.000e-04    
2023-03-29 08:41:06,797 			Last test performance: 89.53%
2023-03-29 08:41:06,797 ----------------
2023-03-29 08:41:10,840   85  =>  52   		Training 486 pattern with 91.67% 	Forward time: 	 3.92 sec
2023-03-29 08:41:10,840 			Loss:    2.009e-01    			Backward time: 	 0.11 sec 
2023-03-29 08:41:10,840 ADAM: Layer 0 -> dw_min:9.9998e-01  dw_max:1.0000e+00 lr:1.0000e-04
2023-03-29 08:41:10,841 ADAM: Layer 1 -> dw_min:9.9996e-01  dw_max:1.0000e+00 lr:1.0000e-04
2023-03-29 08:41:10,841 ADAM: Layer 2 -> dw_min:9.9990e-01  dw_max:1.0001e+00 lr:1.0000e-04
2023-03-29 08:41:10,841 ADAM: Layer 3 -> dw_min:9.9991e-01  dw_max:1.0001e+00 lr:1.0000e-04
2023-03-29 08:41:10,917 			Learning rate: weights:   1.000e-04    
2023-03-29 08:41:10,917 			Last test performance: 89.53%
2023-03-29 08:41:10,917 ----------------
2023-03-29 08:41:14,962   85  =>  53   		Training 486 pattern with 92.29% 	Forward time: 	 3.93 sec
2023-03-29 08:41:14,962 			Loss:    1.882e-01    			Backward time: 	 0.11 sec 
2023-03-29 08:41:14,962 ADAM: Layer 0 -> dw_min:9.9998e-01  dw_max:1.0000e+00 lr:1.0000e-04
2023-03-29 08:41:14,963 ADAM: Layer 1 -> dw_min:9.9996e-01  dw_max:1.0000e+00 lr:1.0000e-04
2023-03-29 08:41:14,963 ADAM: Layer 2 -> dw_min:9.9991e-01  dw_max:1.0001e+00 lr:1.0000e-04
2023-03-29 08:41:14,963 ADAM: Layer 3 -> dw_min:9.9992e-01  dw_max:1.0001e+00 lr:1.0000e-04
2023-03-29 08:41:15,042 			Learning rate: weights:   1.000e-04    
2023-03-29 08:41:15,042 			Last test performance: 89.53%
2023-03-29 08:41:15,042 ----------------
2023-03-29 08:41:19,087   85  =>  54   		Training 486 pattern with 91.25% 	Forward time: 	 3.93 sec
2023-03-29 08:41:19,087 			Loss:    1.987e-01    			Backward time: 	 0.11 sec 
2023-03-29 08:41:19,087 ADAM: Layer 0 -> dw_min:9.9998e-01  dw_max:1.0000e+00 lr:1.0000e-04
2023-03-29 08:41:19,088 ADAM: Layer 1 -> dw_min:9.9996e-01  dw_max:1.0000e+00 lr:1.0000e-04
2023-03-29 08:41:19,088 ADAM: Layer 2 -> dw_min:9.9989e-01  dw_max:1.0001e+00 lr:1.0000e-04
2023-03-29 08:41:19,088 ADAM: Layer 3 -> dw_min:9.9993e-01  dw_max:1.0000e+00 lr:1.0000e-04
2023-03-29 08:41:19,167 			Learning rate: weights:   1.000e-04    
2023-03-29 08:41:19,167 			Last test performance: 89.53%
2023-03-29 08:41:19,167 ----------------
2023-03-29 08:41:23,212   85  =>  55   		Training 486 pattern with 92.08% 	Forward time: 	 3.93 sec
2023-03-29 08:41:23,212 			Loss:    1.832e-01    			Backward time: 	 0.11 sec 
2023-03-29 08:41:23,212 ADAM: Layer 0 -> dw_min:9.9998e-01  dw_max:1.0000e+00 lr:1.0000e-04
2023-03-29 08:41:23,212 ADAM: Layer 1 -> dw_min:9.9996e-01  dw_max:1.0000e+00 lr:1.0000e-04
2023-03-29 08:41:23,212 ADAM: Layer 2 -> dw_min:9.9991e-01  dw_max:1.0001e+00 lr:1.0000e-04
2023-03-29 08:41:23,213 ADAM: Layer 3 -> dw_min:9.9994e-01  dw_max:1.0000e+00 lr:1.0000e-04
2023-03-29 08:41:23,291 			Learning rate: weights:   1.000e-04    
2023-03-29 08:41:23,291 			Last test performance: 89.53%
2023-03-29 08:41:23,291 ----------------
2023-03-29 08:41:27,334   85  =>  56   		Training 486 pattern with 91.46% 	Forward time: 	 3.92 sec
2023-03-29 08:41:27,334 			Loss:    2.032e-01    			Backward time: 	 0.11 sec 
2023-03-29 08:41:27,335 ADAM: Layer 0 -> dw_min:9.9997e-01  dw_max:1.0000e+00 lr:1.0000e-04
2023-03-29 08:41:27,335 ADAM: Layer 1 -> dw_min:9.9996e-01  dw_max:1.0000e+00 lr:1.0000e-04
2023-03-29 08:41:27,335 ADAM: Layer 2 -> dw_min:9.9989e-01  dw_max:1.0001e+00 lr:1.0000e-04
2023-03-29 08:41:27,335 ADAM: Layer 3 -> dw_min:9.9995e-01  dw_max:1.0001e+00 lr:1.0000e-04
2023-03-29 08:41:27,352 			Learning rate: weights:   1.000e-04    
2023-03-29 08:41:27,352 			Last test performance: 89.53%
2023-03-29 08:41:27,352 ----------------
2023-03-29 08:41:31,397   85  =>  57   		Training 486 pattern with 90.21% 	Forward time: 	 3.93 sec
2023-03-29 08:41:31,397 			Loss:    2.196e-01    			Backward time: 	 0.11 sec 
2023-03-29 08:41:31,397 ADAM: Layer 0 -> dw_min:9.9998e-01  dw_max:1.0000e+00 lr:1.0000e-04
2023-03-29 08:41:31,398 ADAM: Layer 1 -> dw_min:9.9996e-01  dw_max:1.0000e+00 lr:1.0000e-04
2023-03-29 08:41:31,398 ADAM: Layer 2 -> dw_min:9.9990e-01  dw_max:1.0001e+00 lr:1.0000e-04
2023-03-29 08:41:31,398 ADAM: Layer 3 -> dw_min:9.9994e-01  dw_max:1.0001e+00 lr:1.0000e-04
2023-03-29 08:41:31,474 			Learning rate: weights:   1.000e-04    
2023-03-29 08:41:31,474 			Last test performance: 89.53%
2023-03-29 08:41:31,474 ----------------
2023-03-29 08:41:35,520   85  =>  58   		Training 486 pattern with 91.04% 	Forward time: 	 3.93 sec
2023-03-29 08:41:35,520 			Loss:    2.022e-01    			Backward time: 	 0.11 sec 
2023-03-29 08:41:35,520 ADAM: Layer 0 -> dw_min:9.9998e-01  dw_max:1.0000e+00 lr:1.0000e-04
2023-03-29 08:41:35,520 ADAM: Layer 1 -> dw_min:9.9996e-01  dw_max:1.0000e+00 lr:1.0000e-04
2023-03-29 08:41:35,521 ADAM: Layer 2 -> dw_min:9.9991e-01  dw_max:1.0001e+00 lr:1.0000e-04
2023-03-29 08:41:35,521 ADAM: Layer 3 -> dw_min:9.9995e-01  dw_max:1.0001e+00 lr:1.0000e-04
2023-03-29 08:41:35,632 			Learning rate: weights:   1.000e-04    
2023-03-29 08:41:35,632 			Last test performance: 89.53%
2023-03-29 08:41:35,632 ----------------
2023-03-29 08:41:39,679   85  =>  59   		Training 486 pattern with 88.12% 	Forward time: 	 3.93 sec
2023-03-29 08:41:39,679 			Loss:    2.496e-01    			Backward time: 	 0.11 sec 
2023-03-29 08:41:39,679 ADAM: Layer 0 -> dw_min:9.9997e-01  dw_max:1.0000e+00 lr:1.0000e-04
2023-03-29 08:41:39,679 ADAM: Layer 1 -> dw_min:9.9996e-01  dw_max:1.0000e+00 lr:1.0000e-04
2023-03-29 08:41:39,679 ADAM: Layer 2 -> dw_min:9.9989e-01  dw_max:1.0001e+00 lr:1.0000e-04
2023-03-29 08:41:39,679 ADAM: Layer 3 -> dw_min:9.9995e-01  dw_max:1.0000e+00 lr:1.0000e-04
2023-03-29 08:41:39,759 			Learning rate: weights:   1.000e-04    
2023-03-29 08:41:39,759 			Last test performance: 89.53%
2023-03-29 08:41:39,759 ----------------
2023-03-29 08:41:43,804   85  =>  60   		Training 486 pattern with 91.46% 	Forward time: 	 3.93 sec
2023-03-29 08:41:43,804 			Loss:    1.862e-01    			Backward time: 	 0.11 sec 
2023-03-29 08:41:43,804 ADAM: Layer 0 -> dw_min:9.9998e-01  dw_max:1.0000e+00 lr:1.0000e-04
2023-03-29 08:41:43,804 ADAM: Layer 1 -> dw_min:9.9996e-01  dw_max:1.0001e+00 lr:1.0000e-04
2023-03-29 08:41:43,804 ADAM: Layer 2 -> dw_min:9.9990e-01  dw_max:1.0001e+00 lr:1.0000e-04
2023-03-29 08:41:43,805 ADAM: Layer 3 -> dw_min:9.9996e-01  dw_max:1.0000e+00 lr:1.0000e-04
2023-03-29 08:41:43,883 			Learning rate: weights:   1.000e-04    
2023-03-29 08:41:43,883 			Last test performance: 89.53%
2023-03-29 08:41:43,883 ----------------
2023-03-29 08:41:47,928   85  =>  61   		Training 486 pattern with 89.58% 	Forward time: 	 3.93 sec
2023-03-29 08:41:47,928 			Loss:    2.317e-01    			Backward time: 	 0.11 sec 
2023-03-29 08:41:47,928 ADAM: Layer 0 -> dw_min:9.9998e-01  dw_max:1.0000e+00 lr:1.0000e-04
2023-03-29 08:41:47,929 ADAM: Layer 1 -> dw_min:9.9996e-01  dw_max:1.0000e+00 lr:1.0000e-04
2023-03-29 08:41:47,929 ADAM: Layer 2 -> dw_min:9.9991e-01  dw_max:1.0001e+00 lr:1.0000e-04
2023-03-29 08:41:47,929 ADAM: Layer 3 -> dw_min:9.9996e-01  dw_max:1.0000e+00 lr:1.0000e-04
2023-03-29 08:41:47,956 			Learning rate: weights:   1.000e-04    
2023-03-29 08:41:47,956 			Last test performance: 89.53%
2023-03-29 08:41:47,956 ----------------
2023-03-29 08:41:51,998   85  =>  62   		Training 486 pattern with 91.67% 	Forward time: 	 3.92 sec
2023-03-29 08:41:51,998 			Loss:    1.910e-01    			Backward time: 	 0.11 sec 
2023-03-29 08:41:51,998 ADAM: Layer 0 -> dw_min:9.9998e-01  dw_max:1.0000e+00 lr:1.0000e-04
2023-03-29 08:41:51,998 ADAM: Layer 1 -> dw_min:9.9996e-01  dw_max:1.0000e+00 lr:1.0000e-04
2023-03-29 08:41:51,998 ADAM: Layer 2 -> dw_min:9.9989e-01  dw_max:1.0001e+00 lr:1.0000e-04
2023-03-29 08:41:51,999 ADAM: Layer 3 -> dw_min:9.9996e-01  dw_max:1.0000e+00 lr:1.0000e-04
2023-03-29 08:41:52,076 			Learning rate: weights:   1.000e-04    
2023-03-29 08:41:52,076 			Last test performance: 89.53%
2023-03-29 08:41:52,076 ----------------
2023-03-29 08:41:56,121   85  =>  63   		Training 486 pattern with 92.29% 	Forward time: 	 3.93 sec
2023-03-29 08:41:56,121 			Loss:    1.900e-01    			Backward time: 	 0.11 sec 
2023-03-29 08:41:56,122 ADAM: Layer 0 -> dw_min:9.9998e-01  dw_max:1.0000e+00 lr:1.0000e-04
2023-03-29 08:41:56,122 ADAM: Layer 1 -> dw_min:9.9996e-01  dw_max:1.0000e+00 lr:1.0000e-04
2023-03-29 08:41:56,122 ADAM: Layer 2 -> dw_min:9.9990e-01  dw_max:1.0001e+00 lr:1.0000e-04
2023-03-29 08:41:56,122 ADAM: Layer 3 -> dw_min:9.9996e-01  dw_max:1.0001e+00 lr:1.0000e-04
2023-03-29 08:41:56,149 			Learning rate: weights:   1.000e-04    
2023-03-29 08:41:56,149 			Last test performance: 89.53%
2023-03-29 08:41:56,149 ----------------
2023-03-29 08:42:00,193   85  =>  64   		Training 486 pattern with 89.79% 	Forward time: 	 3.93 sec
2023-03-29 08:42:00,193 			Loss:    2.151e-01    			Backward time: 	 0.11 sec 
2023-03-29 08:42:00,193 ADAM: Layer 0 -> dw_min:9.9997e-01  dw_max:1.0000e+00 lr:1.0000e-04
2023-03-29 08:42:00,193 ADAM: Layer 1 -> dw_min:9.9996e-01  dw_max:1.0001e+00 lr:1.0000e-04
2023-03-29 08:42:00,193 ADAM: Layer 2 -> dw_min:9.9991e-01  dw_max:1.0001e+00 lr:1.0000e-04
2023-03-29 08:42:00,193 ADAM: Layer 3 -> dw_min:9.9994e-01  dw_max:1.0000e+00 lr:1.0000e-04
2023-03-29 08:42:00,264 			Learning rate: weights:   1.000e-04    
2023-03-29 08:42:00,264 			Last test performance: 89.53%
2023-03-29 08:42:00,264 ----------------
2023-03-29 08:42:04,309   85  =>  65   		Training 486 pattern with 91.88% 	Forward time: 	 3.93 sec
2023-03-29 08:42:04,309 			Loss:    1.908e-01    			Backward time: 	 0.11 sec 
2023-03-29 08:42:04,310 ADAM: Layer 0 -> dw_min:9.9996e-01  dw_max:1.0000e+00 lr:1.0000e-04
2023-03-29 08:42:04,310 ADAM: Layer 1 -> dw_min:9.9996e-01  dw_max:1.0000e+00 lr:1.0000e-04
2023-03-29 08:42:04,310 ADAM: Layer 2 -> dw_min:9.9990e-01  dw_max:1.0001e+00 lr:1.0000e-04
2023-03-29 08:42:04,310 ADAM: Layer 3 -> dw_min:9.9995e-01  dw_max:1.0000e+00 lr:1.0000e-04
2023-03-29 08:42:04,431 			Learning rate: weights:   1.000e-04    
2023-03-29 08:42:04,431 			Last test performance: 89.53%
2023-03-29 08:42:04,431 ----------------
2023-03-29 08:42:08,477   85  =>  66   		Training 486 pattern with 88.96% 	Forward time: 	 3.93 sec
2023-03-29 08:42:08,477 			Loss:    2.185e-01    			Backward time: 	 0.12 sec 
2023-03-29 08:42:08,477 ADAM: Layer 0 -> dw_min:9.9996e-01  dw_max:1.0000e+00 lr:1.0000e-04
2023-03-29 08:42:08,477 ADAM: Layer 1 -> dw_min:9.9995e-01  dw_max:1.0000e+00 lr:1.0000e-04
2023-03-29 08:42:08,478 ADAM: Layer 2 -> dw_min:9.9989e-01  dw_max:1.0001e+00 lr:1.0000e-04
2023-03-29 08:42:08,478 ADAM: Layer 3 -> dw_min:9.9995e-01  dw_max:1.0000e+00 lr:1.0000e-04
2023-03-29 08:42:08,503 			Learning rate: weights:   1.000e-04    
2023-03-29 08:42:08,503 			Last test performance: 89.53%
2023-03-29 08:42:08,503 ----------------
2023-03-29 08:42:12,549   85  =>  67   		Training 486 pattern with 90.62% 	Forward time: 	 3.92 sec
2023-03-29 08:42:12,549 			Loss:    2.298e-01    			Backward time: 	 0.12 sec 
2023-03-29 08:42:12,550 ADAM: Layer 0 -> dw_min:9.9997e-01  dw_max:1.0000e+00 lr:1.0000e-04
2023-03-29 08:42:12,550 ADAM: Layer 1 -> dw_min:9.9996e-01  dw_max:1.0000e+00 lr:1.0000e-04
2023-03-29 08:42:12,550 ADAM: Layer 2 -> dw_min:9.9990e-01  dw_max:1.0001e+00 lr:1.0000e-04
2023-03-29 08:42:12,550 ADAM: Layer 3 -> dw_min:9.9995e-01  dw_max:1.0000e+00 lr:1.0000e-04
2023-03-29 08:42:12,570 			Learning rate: weights:   1.000e-04    
2023-03-29 08:42:12,570 			Last test performance: 89.53%
2023-03-29 08:42:12,570 ----------------
2023-03-29 08:42:16,612   85  =>  68   		Training 486 pattern with 90.00% 	Forward time: 	 3.92 sec
2023-03-29 08:42:16,613 			Loss:    2.087e-01    			Backward time: 	 0.11 sec 
2023-03-29 08:42:16,613 ADAM: Layer 0 -> dw_min:9.9996e-01  dw_max:1.0000e+00 lr:1.0000e-04
2023-03-29 08:42:16,613 ADAM: Layer 1 -> dw_min:9.9995e-01  dw_max:1.0000e+00 lr:1.0000e-04
2023-03-29 08:42:16,613 ADAM: Layer 2 -> dw_min:9.9991e-01  dw_max:1.0001e+00 lr:1.0000e-04
2023-03-29 08:42:16,613 ADAM: Layer 3 -> dw_min:9.9995e-01  dw_max:1.0000e+00 lr:1.0000e-04
2023-03-29 08:42:16,633 			Learning rate: weights:   1.000e-04    
2023-03-29 08:42:16,633 			Last test performance: 89.53%
2023-03-29 08:42:16,633 ----------------
2023-03-29 08:42:20,677   85  =>  69   		Training 486 pattern with 90.62% 	Forward time: 	 3.92 sec
2023-03-29 08:42:20,677 			Loss:    2.058e-01    			Backward time: 	 0.11 sec 
2023-03-29 08:42:20,677 ADAM: Layer 0 -> dw_min:9.9997e-01  dw_max:1.0000e+00 lr:1.0000e-04
2023-03-29 08:42:20,677 ADAM: Layer 1 -> dw_min:9.9996e-01  dw_max:1.0000e+00 lr:1.0000e-04
2023-03-29 08:42:20,677 ADAM: Layer 2 -> dw_min:9.9992e-01  dw_max:1.0001e+00 lr:1.0000e-04
2023-03-29 08:42:20,677 ADAM: Layer 3 -> dw_min:9.9996e-01  dw_max:1.0000e+00 lr:1.0000e-04
2023-03-29 08:42:20,754 			Learning rate: weights:   1.000e-04    
2023-03-29 08:42:20,754 			Last test performance: 89.53%
2023-03-29 08:42:20,754 ----------------
2023-03-29 08:42:24,798   85  =>  70   		Training 486 pattern with 91.25% 	Forward time: 	 3.93 sec
2023-03-29 08:42:24,798 			Loss:    1.979e-01    			Backward time: 	 0.11 sec 
2023-03-29 08:42:24,798 ADAM: Layer 0 -> dw_min:9.9997e-01  dw_max:1.0000e+00 lr:1.0000e-04
2023-03-29 08:42:24,798 ADAM: Layer 1 -> dw_min:9.9995e-01  dw_max:1.0000e+00 lr:1.0000e-04
2023-03-29 08:42:24,798 ADAM: Layer 2 -> dw_min:9.9992e-01  dw_max:1.0001e+00 lr:1.0000e-04
2023-03-29 08:42:24,799 ADAM: Layer 3 -> dw_min:9.9995e-01  dw_max:1.0000e+00 lr:1.0000e-04
2023-03-29 08:42:24,851 			Learning rate: weights:   1.000e-04    
2023-03-29 08:42:24,851 			Last test performance: 89.53%
2023-03-29 08:42:24,851 ----------------
2023-03-29 08:42:28,895   85  =>  71   		Training 486 pattern with 92.29% 	Forward time: 	 3.92 sec
2023-03-29 08:42:28,895 			Loss:    1.703e-01    			Backward time: 	 0.11 sec 
2023-03-29 08:42:28,895 ADAM: Layer 0 -> dw_min:9.9996e-01  dw_max:1.0000e+00 lr:1.0000e-04
2023-03-29 08:42:28,895 ADAM: Layer 1 -> dw_min:9.9995e-01  dw_max:1.0000e+00 lr:1.0000e-04
2023-03-29 08:42:28,895 ADAM: Layer 2 -> dw_min:9.9992e-01  dw_max:1.0001e+00 lr:1.0000e-04
2023-03-29 08:42:28,895 ADAM: Layer 3 -> dw_min:9.9995e-01  dw_max:1.0000e+00 lr:1.0000e-04
2023-03-29 08:42:28,975 			Learning rate: weights:   1.000e-04    
2023-03-29 08:42:28,975 			Last test performance: 89.53%
2023-03-29 08:42:28,975 ----------------
2023-03-29 08:42:33,017   85  =>  72   		Training 486 pattern with 91.25% 	Forward time: 	 3.92 sec
2023-03-29 08:42:33,017 			Loss:    1.904e-01    			Backward time: 	 0.11 sec 
2023-03-29 08:42:33,017 ADAM: Layer 0 -> dw_min:9.9997e-01  dw_max:1.0000e+00 lr:1.0000e-04
2023-03-29 08:42:33,017 ADAM: Layer 1 -> dw_min:9.9995e-01  dw_max:1.0000e+00 lr:1.0000e-04
2023-03-29 08:42:33,017 ADAM: Layer 2 -> dw_min:9.9992e-01  dw_max:1.0001e+00 lr:1.0000e-04
2023-03-29 08:42:33,017 ADAM: Layer 3 -> dw_min:9.9996e-01  dw_max:1.0000e+00 lr:1.0000e-04
2023-03-29 08:42:33,094 			Learning rate: weights:   1.000e-04    
2023-03-29 08:42:33,094 			Last test performance: 89.53%
2023-03-29 08:42:33,094 ----------------
2023-03-29 08:42:37,143   85  =>  73   		Training 486 pattern with 90.21% 	Forward time: 	 3.93 sec
2023-03-29 08:42:37,143 			Loss:    1.965e-01    			Backward time: 	 0.11 sec 
2023-03-29 08:42:37,143 ADAM: Layer 0 -> dw_min:9.9998e-01  dw_max:1.0000e+00 lr:1.0000e-04
2023-03-29 08:42:37,143 ADAM: Layer 1 -> dw_min:9.9995e-01  dw_max:1.0000e+00 lr:1.0000e-04
2023-03-29 08:42:37,143 ADAM: Layer 2 -> dw_min:9.9990e-01  dw_max:1.0001e+00 lr:1.0000e-04
2023-03-29 08:42:37,143 ADAM: Layer 3 -> dw_min:9.9991e-01  dw_max:1.0001e+00 lr:1.0000e-04
2023-03-29 08:42:37,198 			Learning rate: weights:   1.000e-04    
2023-03-29 08:42:37,198 			Last test performance: 89.53%
2023-03-29 08:42:37,198 ----------------
2023-03-29 08:42:41,243   85  =>  74   		Training 486 pattern with 91.67% 	Forward time: 	 3.93 sec
2023-03-29 08:42:41,243 			Loss:    1.934e-01    			Backward time: 	 0.11 sec 
2023-03-29 08:42:41,243 ADAM: Layer 0 -> dw_min:9.9997e-01  dw_max:1.0000e+00 lr:1.0000e-04
2023-03-29 08:42:41,243 ADAM: Layer 1 -> dw_min:9.9996e-01  dw_max:1.0000e+00 lr:1.0000e-04
2023-03-29 08:42:41,243 ADAM: Layer 2 -> dw_min:9.9991e-01  dw_max:1.0001e+00 lr:1.0000e-04
2023-03-29 08:42:41,244 ADAM: Layer 3 -> dw_min:9.9992e-01  dw_max:1.0001e+00 lr:1.0000e-04
2023-03-29 08:42:41,262 			Learning rate: weights:   1.000e-04    
2023-03-29 08:42:41,262 			Last test performance: 89.53%
2023-03-29 08:42:41,262 ----------------
2023-03-29 08:42:45,306   85  =>  75   		Training 486 pattern with 91.25% 	Forward time: 	 3.92 sec
2023-03-29 08:42:45,306 			Loss:    1.961e-01    			Backward time: 	 0.11 sec 
2023-03-29 08:42:45,306 ADAM: Layer 0 -> dw_min:9.9998e-01  dw_max:1.0000e+00 lr:1.0000e-04
2023-03-29 08:42:45,306 ADAM: Layer 1 -> dw_min:9.9996e-01  dw_max:1.0000e+00 lr:1.0000e-04
2023-03-29 08:42:45,306 ADAM: Layer 2 -> dw_min:9.9991e-01  dw_max:1.0001e+00 lr:1.0000e-04
2023-03-29 08:42:45,307 ADAM: Layer 3 -> dw_min:9.9992e-01  dw_max:1.0001e+00 lr:1.0000e-04
2023-03-29 08:42:45,374 			Learning rate: weights:   1.000e-04    
2023-03-29 08:42:45,374 			Last test performance: 89.53%
2023-03-29 08:42:45,374 ----------------
2023-03-29 08:42:49,418   85  =>  76   		Training 486 pattern with 92.29% 	Forward time: 	 3.92 sec
2023-03-29 08:42:49,418 			Loss:    1.872e-01    			Backward time: 	 0.11 sec 
2023-03-29 08:42:49,418 ADAM: Layer 0 -> dw_min:9.9998e-01  dw_max:1.0000e+00 lr:1.0000e-04
2023-03-29 08:42:49,419 ADAM: Layer 1 -> dw_min:9.9996e-01  dw_max:1.0000e+00 lr:1.0000e-04
2023-03-29 08:42:49,419 ADAM: Layer 2 -> dw_min:9.9992e-01  dw_max:1.0001e+00 lr:1.0000e-04
2023-03-29 08:42:49,419 ADAM: Layer 3 -> dw_min:9.9993e-01  dw_max:1.0001e+00 lr:1.0000e-04
2023-03-29 08:42:49,493 			Learning rate: weights:   1.000e-04    
2023-03-29 08:42:49,493 			Last test performance: 89.53%
2023-03-29 08:42:49,493 ----------------
2023-03-29 08:42:53,536   85  =>  77   		Training 486 pattern with 91.25% 	Forward time: 	 3.92 sec
2023-03-29 08:42:53,536 			Loss:    2.084e-01    			Backward time: 	 0.11 sec 
2023-03-29 08:42:53,537 ADAM: Layer 0 -> dw_min:9.9998e-01  dw_max:1.0000e+00 lr:1.0000e-04
2023-03-29 08:42:53,537 ADAM: Layer 1 -> dw_min:9.9996e-01  dw_max:1.0000e+00 lr:1.0000e-04
2023-03-29 08:42:53,537 ADAM: Layer 2 -> dw_min:9.9993e-01  dw_max:1.0001e+00 lr:1.0000e-04
2023-03-29 08:42:53,537 ADAM: Layer 3 -> dw_min:9.9994e-01  dw_max:1.0000e+00 lr:1.0000e-04
2023-03-29 08:42:53,601 			Learning rate: weights:   1.000e-04    
2023-03-29 08:42:53,601 			Last test performance: 89.53%
2023-03-29 08:42:53,601 ----------------
2023-03-29 08:42:57,644   85  =>  78   		Training 486 pattern with 91.04% 	Forward time: 	 3.92 sec
2023-03-29 08:42:57,644 			Loss:    2.036e-01    			Backward time: 	 0.11 sec 
2023-03-29 08:42:57,645 ADAM: Layer 0 -> dw_min:9.9998e-01  dw_max:1.0000e+00 lr:1.0000e-04
2023-03-29 08:42:57,645 ADAM: Layer 1 -> dw_min:9.9996e-01  dw_max:1.0000e+00 lr:1.0000e-04
2023-03-29 08:42:57,645 ADAM: Layer 2 -> dw_min:9.9993e-01  dw_max:1.0001e+00 lr:1.0000e-04
2023-03-29 08:42:57,645 ADAM: Layer 3 -> dw_min:9.9994e-01  dw_max:1.0000e+00 lr:1.0000e-04
2023-03-29 08:42:57,741 			Learning rate: weights:   1.000e-04    
2023-03-29 08:42:57,741 			Last test performance: 89.53%
2023-03-29 08:42:57,741 ----------------
2023-03-29 08:43:01,785   85  =>  79   		Training 486 pattern with 91.88% 	Forward time: 	 3.92 sec
2023-03-29 08:43:01,785 			Loss:    1.832e-01    			Backward time: 	 0.11 sec 
2023-03-29 08:43:01,785 ADAM: Layer 0 -> dw_min:9.9997e-01  dw_max:1.0000e+00 lr:1.0000e-04
2023-03-29 08:43:01,785 ADAM: Layer 1 -> dw_min:9.9995e-01  dw_max:1.0000e+00 lr:1.0000e-04
2023-03-29 08:43:01,785 ADAM: Layer 2 -> dw_min:9.9993e-01  dw_max:1.0001e+00 lr:1.0000e-04
2023-03-29 08:43:01,786 ADAM: Layer 3 -> dw_min:9.9995e-01  dw_max:1.0001e+00 lr:1.0000e-04
2023-03-29 08:43:01,840 			Learning rate: weights:   1.000e-04    
2023-03-29 08:43:01,840 			Last test performance: 89.53%
2023-03-29 08:43:01,840 ----------------
2023-03-29 08:43:05,883   85  =>  80   		Training 486 pattern with 90.42% 	Forward time: 	 3.92 sec
2023-03-29 08:43:05,883 			Loss:    2.158e-01    			Backward time: 	 0.11 sec 
2023-03-29 08:43:05,883 ADAM: Layer 0 -> dw_min:9.9998e-01  dw_max:1.0000e+00 lr:1.0000e-04
2023-03-29 08:43:05,883 ADAM: Layer 1 -> dw_min:9.9995e-01  dw_max:1.0000e+00 lr:1.0000e-04
2023-03-29 08:43:05,884 ADAM: Layer 2 -> dw_min:9.9993e-01  dw_max:1.0001e+00 lr:1.0000e-04
2023-03-29 08:43:05,884 ADAM: Layer 3 -> dw_min:9.9995e-01  dw_max:1.0000e+00 lr:1.0000e-04
2023-03-29 08:43:05,962 			Learning rate: weights:   1.000e-04    
2023-03-29 08:43:05,962 			Last test performance: 89.53%
2023-03-29 08:43:05,962 ----------------
2023-03-29 08:43:10,006   85  =>  81   		Training 486 pattern with 91.67% 	Forward time: 	 3.92 sec
2023-03-29 08:43:10,006 			Loss:    1.981e-01    			Backward time: 	 0.11 sec 
2023-03-29 08:43:10,006 ADAM: Layer 0 -> dw_min:9.9997e-01  dw_max:1.0000e+00 lr:1.0000e-04
2023-03-29 08:43:10,006 ADAM: Layer 1 -> dw_min:9.9989e-01  dw_max:1.0001e+00 lr:1.0000e-04
2023-03-29 08:43:10,006 ADAM: Layer 2 -> dw_min:9.9988e-01  dw_max:1.0001e+00 lr:1.0000e-04
2023-03-29 08:43:10,006 ADAM: Layer 3 -> dw_min:9.9994e-01  dw_max:1.0001e+00 lr:1.0000e-04
2023-03-29 08:43:10,025 			Learning rate: weights:   1.000e-04    
2023-03-29 08:43:10,025 			Last test performance: 89.53%
2023-03-29 08:43:10,025 ----------------
2023-03-29 08:43:14,070   85  =>  82   		Training 486 pattern with 90.62% 	Forward time: 	 3.93 sec
2023-03-29 08:43:14,070 			Loss:    2.013e-01    			Backward time: 	 0.11 sec 
2023-03-29 08:43:14,070 ADAM: Layer 0 -> dw_min:9.9997e-01  dw_max:1.0000e+00 lr:1.0000e-04
2023-03-29 08:43:14,070 ADAM: Layer 1 -> dw_min:9.9990e-01  dw_max:1.0001e+00 lr:1.0000e-04
2023-03-29 08:43:14,070 ADAM: Layer 2 -> dw_min:9.9989e-01  dw_max:1.0001e+00 lr:1.0000e-04
2023-03-29 08:43:14,070 ADAM: Layer 3 -> dw_min:9.9995e-01  dw_max:1.0001e+00 lr:1.0000e-04
2023-03-29 08:43:14,128 			Learning rate: weights:   1.000e-04    
2023-03-29 08:43:14,128 			Last test performance: 89.53%
2023-03-29 08:43:14,128 ----------------
2023-03-29 08:43:18,172   85  =>  83   		Training 486 pattern with 92.29% 	Forward time: 	 3.92 sec
2023-03-29 08:43:18,172 			Loss:    1.703e-01    			Backward time: 	 0.11 sec 
2023-03-29 08:43:18,172 ADAM: Layer 0 -> dw_min:9.9998e-01  dw_max:1.0000e+00 lr:1.0000e-04
2023-03-29 08:43:18,172 ADAM: Layer 1 -> dw_min:9.9991e-01  dw_max:1.0001e+00 lr:1.0000e-04
2023-03-29 08:43:18,172 ADAM: Layer 2 -> dw_min:9.9990e-01  dw_max:1.0001e+00 lr:1.0000e-04
2023-03-29 08:43:18,172 ADAM: Layer 3 -> dw_min:9.9995e-01  dw_max:1.0001e+00 lr:1.0000e-04
2023-03-29 08:43:18,251 			Learning rate: weights:   1.000e-04    
2023-03-29 08:43:18,251 			Last test performance: 89.53%
2023-03-29 08:43:18,251 ----------------
2023-03-29 08:43:22,293   85  =>  84   		Training 486 pattern with 91.04% 	Forward time: 	 3.92 sec
2023-03-29 08:43:22,293 			Loss:    2.077e-01    			Backward time: 	 0.11 sec 
2023-03-29 08:43:22,293 ADAM: Layer 0 -> dw_min:9.9998e-01  dw_max:1.0000e+00 lr:1.0000e-04
2023-03-29 08:43:22,293 ADAM: Layer 1 -> dw_min:9.9992e-01  dw_max:1.0001e+00 lr:1.0000e-04
2023-03-29 08:43:22,293 ADAM: Layer 2 -> dw_min:9.9991e-01  dw_max:1.0001e+00 lr:1.0000e-04
2023-03-29 08:43:22,294 ADAM: Layer 3 -> dw_min:9.9996e-01  dw_max:1.0001e+00 lr:1.0000e-04
2023-03-29 08:43:22,371 			Learning rate: weights:   1.000e-04    
2023-03-29 08:43:22,371 			Last test performance: 89.53%
2023-03-29 08:43:22,371 ----------------
2023-03-29 08:43:26,413   85  =>  85   		Training 486 pattern with 92.29% 	Forward time: 	 3.92 sec
2023-03-29 08:43:26,413 			Loss:    1.789e-01    			Backward time: 	 0.11 sec 
2023-03-29 08:43:26,413 ADAM: Layer 0 -> dw_min:9.9998e-01  dw_max:1.0000e+00 lr:1.0000e-04
2023-03-29 08:43:26,413 ADAM: Layer 1 -> dw_min:9.9992e-01  dw_max:1.0001e+00 lr:1.0000e-04
2023-03-29 08:43:26,413 ADAM: Layer 2 -> dw_min:9.9991e-01  dw_max:1.0001e+00 lr:1.0000e-04
2023-03-29 08:43:26,414 ADAM: Layer 3 -> dw_min:9.9994e-01  dw_max:1.0000e+00 lr:1.0000e-04
2023-03-29 08:43:26,450 			Learning rate: weights:   1.000e-04    
2023-03-29 08:43:26,450 			Last test performance: 89.53%
2023-03-29 08:43:26,450 ----------------
2023-03-29 08:43:30,494   85  =>  86   		Training 486 pattern with 92.29% 	Forward time: 	 3.92 sec
2023-03-29 08:43:30,494 			Loss:    1.736e-01    			Backward time: 	 0.11 sec 
2023-03-29 08:43:30,494 ADAM: Layer 0 -> dw_min:9.9998e-01  dw_max:1.0000e+00 lr:1.0000e-04
2023-03-29 08:43:30,494 ADAM: Layer 1 -> dw_min:9.9993e-01  dw_max:1.0001e+00 lr:1.0000e-04
2023-03-29 08:43:30,495 ADAM: Layer 2 -> dw_min:9.9992e-01  dw_max:1.0001e+00 lr:1.0000e-04
2023-03-29 08:43:30,495 ADAM: Layer 3 -> dw_min:9.9995e-01  dw_max:1.0000e+00 lr:1.0000e-04
2023-03-29 08:43:30,572 			Learning rate: weights:   1.000e-04    
2023-03-29 08:43:30,572 			Last test performance: 89.53%
2023-03-29 08:43:30,572 ----------------
2023-03-29 08:43:34,617   85  =>  87   		Training 486 pattern with 91.04% 	Forward time: 	 3.93 sec
2023-03-29 08:43:34,617 			Loss:    2.097e-01    			Backward time: 	 0.11 sec 
2023-03-29 08:43:34,617 ADAM: Layer 0 -> dw_min:9.9998e-01  dw_max:1.0000e+00 lr:1.0000e-04
2023-03-29 08:43:34,617 ADAM: Layer 1 -> dw_min:9.9994e-01  dw_max:1.0000e+00 lr:1.0000e-04
2023-03-29 08:43:34,617 ADAM: Layer 2 -> dw_min:9.9991e-01  dw_max:1.0001e+00 lr:1.0000e-04
2023-03-29 08:43:34,617 ADAM: Layer 3 -> dw_min:9.9995e-01  dw_max:1.0000e+00 lr:1.0000e-04
2023-03-29 08:43:34,696 			Learning rate: weights:   1.000e-04    
2023-03-29 08:43:34,696 			Last test performance: 89.53%
2023-03-29 08:43:34,696 ----------------
2023-03-29 08:43:38,742   85  =>  88   		Training 486 pattern with 93.54% 	Forward time: 	 3.93 sec
2023-03-29 08:43:38,742 			Loss:    1.596e-01    			Backward time: 	 0.11 sec 
2023-03-29 08:43:38,742 ADAM: Layer 0 -> dw_min:9.9998e-01  dw_max:1.0000e+00 lr:1.0000e-04
2023-03-29 08:43:38,742 ADAM: Layer 1 -> dw_min:9.9995e-01  dw_max:1.0000e+00 lr:1.0000e-04
2023-03-29 08:43:38,743 ADAM: Layer 2 -> dw_min:9.9992e-01  dw_max:1.0001e+00 lr:1.0000e-04
2023-03-29 08:43:38,743 ADAM: Layer 3 -> dw_min:9.9996e-01  dw_max:1.0000e+00 lr:1.0000e-04
2023-03-29 08:43:38,820 			Learning rate: weights:   1.000e-04    
2023-03-29 08:43:38,820 			Last test performance: 89.53%
2023-03-29 08:43:38,820 ----------------
2023-03-29 08:43:42,864   85  =>  89   		Training 486 pattern with 91.46% 	Forward time: 	 3.92 sec
2023-03-29 08:43:42,865 			Loss:    1.911e-01    			Backward time: 	 0.11 sec 
2023-03-29 08:43:42,865 ADAM: Layer 0 -> dw_min:9.9998e-01  dw_max:1.0000e+00 lr:1.0000e-04
2023-03-29 08:43:42,865 ADAM: Layer 1 -> dw_min:9.9995e-01  dw_max:1.0000e+00 lr:1.0000e-04
2023-03-29 08:43:42,865 ADAM: Layer 2 -> dw_min:9.9993e-01  dw_max:1.0001e+00 lr:1.0000e-04
2023-03-29 08:43:42,865 ADAM: Layer 3 -> dw_min:9.9996e-01  dw_max:1.0000e+00 lr:1.0000e-04
2023-03-29 08:43:42,941 			Learning rate: weights:   1.000e-04    
2023-03-29 08:43:42,941 			Last test performance: 89.53%
2023-03-29 08:43:42,941 ----------------
2023-03-29 08:43:46,983   85  =>  90   		Training 486 pattern with 90.42% 	Forward time: 	 3.92 sec
2023-03-29 08:43:46,983 			Loss:    2.356e-01    			Backward time: 	 0.11 sec 
2023-03-29 08:43:46,983 ADAM: Layer 0 -> dw_min:9.9998e-01  dw_max:1.0000e+00 lr:1.0000e-04
2023-03-29 08:43:46,983 ADAM: Layer 1 -> dw_min:9.9995e-01  dw_max:1.0000e+00 lr:1.0000e-04
2023-03-29 08:43:46,983 ADAM: Layer 2 -> dw_min:9.9992e-01  dw_max:1.0001e+00 lr:1.0000e-04
2023-03-29 08:43:46,983 ADAM: Layer 3 -> dw_min:9.9995e-01  dw_max:1.0001e+00 lr:1.0000e-04
2023-03-29 08:43:47,057 			Learning rate: weights:   1.000e-04    
2023-03-29 08:43:47,057 			Last test performance: 89.53%
2023-03-29 08:43:47,057 ----------------
2023-03-29 08:43:51,101   85  =>  91   		Training 486 pattern with 92.29% 	Forward time: 	 3.93 sec
2023-03-29 08:43:51,101 			Loss:    1.740e-01    			Backward time: 	 0.11 sec 
2023-03-29 08:43:51,101 ADAM: Layer 0 -> dw_min:9.9998e-01  dw_max:1.0000e+00 lr:1.0000e-04
2023-03-29 08:43:51,101 ADAM: Layer 1 -> dw_min:9.9996e-01  dw_max:1.0000e+00 lr:1.0000e-04
2023-03-29 08:43:51,101 ADAM: Layer 2 -> dw_min:9.9992e-01  dw_max:1.0001e+00 lr:1.0000e-04
2023-03-29 08:43:51,101 ADAM: Layer 3 -> dw_min:9.9996e-01  dw_max:1.0001e+00 lr:1.0000e-04
2023-03-29 08:43:51,200 			Learning rate: weights:   1.000e-04    
2023-03-29 08:43:51,200 			Last test performance: 89.53%
2023-03-29 08:43:51,200 ----------------
2023-03-29 08:43:55,244   85  =>  92   		Training 486 pattern with 90.00% 	Forward time: 	 3.93 sec
2023-03-29 08:43:55,244 			Loss:    2.098e-01    			Backward time: 	 0.11 sec 
2023-03-29 08:43:55,245 ADAM: Layer 0 -> dw_min:9.9997e-01  dw_max:1.0000e+00 lr:1.0000e-04
2023-03-29 08:43:55,245 ADAM: Layer 1 -> dw_min:9.9995e-01  dw_max:1.0000e+00 lr:1.0000e-04
2023-03-29 08:43:55,245 ADAM: Layer 2 -> dw_min:9.9989e-01  dw_max:1.0001e+00 lr:1.0000e-04
2023-03-29 08:43:55,245 ADAM: Layer 3 -> dw_min:9.9996e-01  dw_max:1.0001e+00 lr:1.0000e-04
2023-03-29 08:43:55,323 			Learning rate: weights:   1.000e-04    
2023-03-29 08:43:55,323 			Last test performance: 89.53%
2023-03-29 08:43:55,323 ----------------
2023-03-29 08:43:59,365   85  =>  93   		Training 486 pattern with 90.21% 	Forward time: 	 3.92 sec
2023-03-29 08:43:59,365 			Loss:    2.180e-01    			Backward time: 	 0.11 sec 
2023-03-29 08:43:59,365 ADAM: Layer 0 -> dw_min:9.9996e-01  dw_max:1.0000e+00 lr:1.0000e-04
2023-03-29 08:43:59,365 ADAM: Layer 1 -> dw_min:9.9995e-01  dw_max:1.0000e+00 lr:1.0000e-04
2023-03-29 08:43:59,365 ADAM: Layer 2 -> dw_min:9.9990e-01  dw_max:1.0001e+00 lr:1.0000e-04
2023-03-29 08:43:59,366 ADAM: Layer 3 -> dw_min:9.9996e-01  dw_max:1.0001e+00 lr:1.0000e-04
2023-03-29 08:43:59,440 			Learning rate: weights:   1.000e-04    
2023-03-29 08:43:59,440 			Last test performance: 89.53%
2023-03-29 08:43:59,440 ----------------
2023-03-29 08:44:03,485   85  =>  94   		Training 486 pattern with 90.42% 	Forward time: 	 3.93 sec
2023-03-29 08:44:03,485 			Loss:    2.264e-01    			Backward time: 	 0.11 sec 
2023-03-29 08:44:03,485 ADAM: Layer 0 -> dw_min:9.9997e-01  dw_max:1.0000e+00 lr:1.0000e-04
2023-03-29 08:44:03,485 ADAM: Layer 1 -> dw_min:9.9995e-01  dw_max:1.0000e+00 lr:1.0000e-04
2023-03-29 08:44:03,486 ADAM: Layer 2 -> dw_min:9.9987e-01  dw_max:1.0001e+00 lr:1.0000e-04
2023-03-29 08:44:03,486 ADAM: Layer 3 -> dw_min:9.9996e-01  dw_max:1.0001e+00 lr:1.0000e-04
2023-03-29 08:44:03,563 			Learning rate: weights:   1.000e-04    
2023-03-29 08:44:03,564 			Last test performance: 89.53%
2023-03-29 08:44:03,564 ----------------
2023-03-29 08:44:07,606   85  =>  95   		Training 486 pattern with 91.67% 	Forward time: 	 3.92 sec
2023-03-29 08:44:07,606 			Loss:    1.905e-01    			Backward time: 	 0.11 sec 
2023-03-29 08:44:07,606 ADAM: Layer 0 -> dw_min:9.9997e-01  dw_max:1.0000e+00 lr:1.0000e-04
2023-03-29 08:44:07,606 ADAM: Layer 1 -> dw_min:9.9996e-01  dw_max:1.0000e+00 lr:1.0000e-04
2023-03-29 08:44:07,606 ADAM: Layer 2 -> dw_min:9.9988e-01  dw_max:1.0001e+00 lr:1.0000e-04
2023-03-29 08:44:07,606 ADAM: Layer 3 -> dw_min:9.9996e-01  dw_max:1.0001e+00 lr:1.0000e-04
2023-03-29 08:44:07,702 			Learning rate: weights:   1.000e-04    
2023-03-29 08:44:07,702 			Last test performance: 89.53%
2023-03-29 08:44:07,702 ----------------
2023-03-29 08:44:11,747   85  =>  96   		Training 486 pattern with 92.92% 	Forward time: 	 3.93 sec
2023-03-29 08:44:11,747 			Loss:    1.896e-01    			Backward time: 	 0.11 sec 
2023-03-29 08:44:11,748 ADAM: Layer 0 -> dw_min:9.9997e-01  dw_max:1.0000e+00 lr:1.0000e-04
2023-03-29 08:44:11,748 ADAM: Layer 1 -> dw_min:9.9995e-01  dw_max:1.0000e+00 lr:1.0000e-04
2023-03-29 08:44:11,748 ADAM: Layer 2 -> dw_min:9.9989e-01  dw_max:1.0001e+00 lr:1.0000e-04
2023-03-29 08:44:11,748 ADAM: Layer 3 -> dw_min:9.9997e-01  dw_max:1.0001e+00 lr:1.0000e-04
2023-03-29 08:44:11,851 			Learning rate: weights:   1.000e-04    
2023-03-29 08:44:11,852 			Last test performance: 89.53%
2023-03-29 08:44:11,852 ----------------
2023-03-29 08:44:15,895   85  =>  97   		Training 486 pattern with 93.54% 	Forward time: 	 3.92 sec
2023-03-29 08:44:15,895 			Loss:    1.723e-01    			Backward time: 	 0.11 sec 
2023-03-29 08:44:15,896 ADAM: Layer 0 -> dw_min:9.9997e-01  dw_max:1.0000e+00 lr:1.0000e-04
2023-03-29 08:44:15,896 ADAM: Layer 1 -> dw_min:9.9996e-01  dw_max:1.0000e+00 lr:1.0000e-04
2023-03-29 08:44:15,896 ADAM: Layer 2 -> dw_min:9.9990e-01  dw_max:1.0001e+00 lr:1.0000e-04
2023-03-29 08:44:15,896 ADAM: Layer 3 -> dw_min:9.9997e-01  dw_max:1.0001e+00 lr:1.0000e-04
2023-03-29 08:44:15,974 			Learning rate: weights:   1.000e-04    
2023-03-29 08:44:15,974 			Last test performance: 89.53%
2023-03-29 08:44:15,974 ----------------
2023-03-29 08:44:20,017   85  =>  98   		Training 486 pattern with 90.62% 	Forward time: 	 3.92 sec
2023-03-29 08:44:20,017 			Loss:    1.996e-01    			Backward time: 	 0.11 sec 
2023-03-29 08:44:20,017 ADAM: Layer 0 -> dw_min:9.9997e-01  dw_max:1.0000e+00 lr:1.0000e-04
2023-03-29 08:44:20,017 ADAM: Layer 1 -> dw_min:9.9996e-01  dw_max:1.0000e+00 lr:1.0000e-04
2023-03-29 08:44:20,017 ADAM: Layer 2 -> dw_min:9.9991e-01  dw_max:1.0001e+00 lr:1.0000e-04
2023-03-29 08:44:20,017 ADAM: Layer 3 -> dw_min:9.9996e-01  dw_max:1.0000e+00 lr:1.0000e-04
2023-03-29 08:44:20,134 			Learning rate: weights:   1.000e-04    
2023-03-29 08:44:20,134 			Last test performance: 89.53%
2023-03-29 08:44:20,134 ----------------
2023-03-29 08:44:24,179   85  =>  99   		Training 486 pattern with 91.04% 	Forward time: 	 3.93 sec
2023-03-29 08:44:24,179 			Loss:    2.142e-01    			Backward time: 	 0.11 sec 
2023-03-29 08:44:24,179 ADAM: Layer 0 -> dw_min:9.9998e-01  dw_max:1.0000e+00 lr:1.0000e-04
2023-03-29 08:44:24,179 ADAM: Layer 1 -> dw_min:9.9996e-01  dw_max:1.0000e+00 lr:1.0000e-04
2023-03-29 08:44:24,179 ADAM: Layer 2 -> dw_min:9.9992e-01  dw_max:1.0001e+00 lr:1.0000e-04
2023-03-29 08:44:24,179 ADAM: Layer 3 -> dw_min:9.9996e-01  dw_max:1.0000e+00 lr:1.0000e-04
2023-03-29 08:44:24,259 			Learning rate: weights:   1.000e-04    
2023-03-29 08:44:24,259 			Last test performance: 89.53%
2023-03-29 08:44:24,259 ----------------
2023-03-29 08:44:28,304   85  => 100   		Training 486 pattern with 88.54% 	Forward time: 	 3.93 sec
2023-03-29 08:44:28,304 			Loss:    2.250e-01    			Backward time: 	 0.11 sec 
2023-03-29 08:44:28,305 ADAM: Layer 0 -> dw_min:9.9997e-01  dw_max:1.0000e+00 lr:1.0000e-04
2023-03-29 08:44:28,305 ADAM: Layer 1 -> dw_min:9.9995e-01  dw_max:1.0001e+00 lr:1.0000e-04
2023-03-29 08:44:28,305 ADAM: Layer 2 -> dw_min:9.9990e-01  dw_max:1.0001e+00 lr:1.0000e-04
2023-03-29 08:44:28,305 ADAM: Layer 3 -> dw_min:9.9996e-01  dw_max:1.0000e+00 lr:1.0000e-04
2023-03-29 08:44:28,382 			Learning rate: weights:   1.000e-04    
2023-03-29 08:44:28,382 			Last test performance: 89.53%
2023-03-29 08:44:28,382 ----------------
2023-03-29 08:44:32,426   85  => 101   		Training 486 pattern with 91.04% 	Forward time: 	 3.93 sec
2023-03-29 08:44:32,426 			Loss:    2.174e-01    			Backward time: 	 0.11 sec 
2023-03-29 08:44:32,426 ADAM: Layer 0 -> dw_min:9.9997e-01  dw_max:1.0000e+00 lr:1.0000e-04
2023-03-29 08:44:32,427 ADAM: Layer 1 -> dw_min:9.9996e-01  dw_max:1.0001e+00 lr:1.0000e-04
2023-03-29 08:44:32,427 ADAM: Layer 2 -> dw_min:9.9992e-01  dw_max:1.0001e+00 lr:1.0000e-04
2023-03-29 08:44:32,427 ADAM: Layer 3 -> dw_min:9.9995e-01  dw_max:1.0001e+00 lr:1.0000e-04
2023-03-29 08:44:32,452 			Learning rate: weights:   1.000e-04    
2023-03-29 08:44:32,452 			Last test performance: 89.53%
2023-03-29 08:44:32,452 ----------------
2023-03-29 08:44:36,500   85  => 102   		Training 486 pattern with 90.42% 	Forward time: 	 3.93 sec
2023-03-29 08:44:36,500 			Loss:    2.181e-01    			Backward time: 	 0.11 sec 
2023-03-29 08:44:36,500 ADAM: Layer 0 -> dw_min:9.9997e-01  dw_max:1.0000e+00 lr:1.0000e-04
2023-03-29 08:44:36,500 ADAM: Layer 1 -> dw_min:9.9996e-01  dw_max:1.0000e+00 lr:1.0000e-04
2023-03-29 08:44:36,500 ADAM: Layer 2 -> dw_min:9.9989e-01  dw_max:1.0001e+00 lr:1.0000e-04
2023-03-29 08:44:36,500 ADAM: Layer 3 -> dw_min:9.9996e-01  dw_max:1.0001e+00 lr:1.0000e-04
2023-03-29 08:44:36,600 			Learning rate: weights:   1.000e-04    
2023-03-29 08:44:36,600 			Last test performance: 89.53%
2023-03-29 08:44:36,600 ----------------
2023-03-29 08:44:40,645   85  => 103   		Training 486 pattern with 90.62% 	Forward time: 	 3.93 sec
2023-03-29 08:44:40,645 			Loss:    2.159e-01    			Backward time: 	 0.11 sec 
2023-03-29 08:44:40,645 ADAM: Layer 0 -> dw_min:9.9997e-01  dw_max:1.0000e+00 lr:1.0000e-04
2023-03-29 08:44:40,645 ADAM: Layer 1 -> dw_min:9.9996e-01  dw_max:1.0000e+00 lr:1.0000e-04
2023-03-29 08:44:40,645 ADAM: Layer 2 -> dw_min:9.9990e-01  dw_max:1.0001e+00 lr:1.0000e-04
2023-03-29 08:44:40,645 ADAM: Layer 3 -> dw_min:9.9996e-01  dw_max:1.0001e+00 lr:1.0000e-04
2023-03-29 08:44:40,721 			Learning rate: weights:   1.000e-04    
2023-03-29 08:44:40,721 			Last test performance: 89.53%
2023-03-29 08:44:40,721 ----------------
2023-03-29 08:44:44,765   85  => 104   		Training 486 pattern with 90.62% 	Forward time: 	 3.93 sec
2023-03-29 08:44:44,765 			Loss:    2.407e-01    			Backward time: 	 0.11 sec 
2023-03-29 08:44:44,765 ADAM: Layer 0 -> dw_min:9.9997e-01  dw_max:1.0000e+00 lr:1.0000e-04
2023-03-29 08:44:44,765 ADAM: Layer 1 -> dw_min:9.9996e-01  dw_max:1.0000e+00 lr:1.0000e-04
2023-03-29 08:44:44,765 ADAM: Layer 2 -> dw_min:9.9991e-01  dw_max:1.0001e+00 lr:1.0000e-04
2023-03-29 08:44:44,766 ADAM: Layer 3 -> dw_min:9.9996e-01  dw_max:1.0001e+00 lr:1.0000e-04
2023-03-29 08:44:44,787 			Learning rate: weights:   1.000e-04    
2023-03-29 08:44:44,787 			Last test performance: 89.53%
2023-03-29 08:44:44,787 ----------------
2023-03-29 08:44:48,831   85  => 105   		Training 486 pattern with 91.46% 	Forward time: 	 3.92 sec
2023-03-29 08:44:48,831 			Loss:    1.818e-01    			Backward time: 	 0.11 sec 
2023-03-29 08:44:48,831 ADAM: Layer 0 -> dw_min:9.9997e-01  dw_max:1.0000e+00 lr:1.0000e-04
2023-03-29 08:44:48,831 ADAM: Layer 1 -> dw_min:9.9996e-01  dw_max:1.0000e+00 lr:1.0000e-04
2023-03-29 08:44:48,831 ADAM: Layer 2 -> dw_min:9.9992e-01  dw_max:1.0001e+00 lr:1.0000e-04
2023-03-29 08:44:48,831 ADAM: Layer 3 -> dw_min:9.9996e-01  dw_max:1.0000e+00 lr:1.0000e-04
2023-03-29 08:44:48,956 			Learning rate: weights:   1.000e-04    
2023-03-29 08:44:48,956 			Last test performance: 89.53%
2023-03-29 08:44:48,956 ----------------
2023-03-29 08:44:53,000   85  => 106   		Training 486 pattern with 93.12% 	Forward time: 	 3.92 sec
2023-03-29 08:44:53,000 			Loss:    1.910e-01    			Backward time: 	 0.11 sec 
2023-03-29 08:44:53,000 ADAM: Layer 0 -> dw_min:9.9998e-01  dw_max:1.0000e+00 lr:1.0000e-04
2023-03-29 08:44:53,001 ADAM: Layer 1 -> dw_min:9.9995e-01  dw_max:1.0000e+00 lr:1.0000e-04
2023-03-29 08:44:53,001 ADAM: Layer 2 -> dw_min:9.9993e-01  dw_max:1.0001e+00 lr:1.0000e-04
2023-03-29 08:44:53,001 ADAM: Layer 3 -> dw_min:9.9996e-01  dw_max:1.0000e+00 lr:1.0000e-04
2023-03-29 08:44:53,110 			Learning rate: weights:   1.000e-04    
2023-03-29 08:44:53,110 			Last test performance: 89.53%
2023-03-29 08:44:53,110 ----------------
2023-03-29 08:44:57,154   85  => 107   		Training 486 pattern with 90.83% 	Forward time: 	 3.92 sec
2023-03-29 08:44:57,154 			Loss:    2.164e-01    			Backward time: 	 0.11 sec 
2023-03-29 08:44:57,154 ADAM: Layer 0 -> dw_min:9.9998e-01  dw_max:1.0000e+00 lr:1.0000e-04
2023-03-29 08:44:57,154 ADAM: Layer 1 -> dw_min:9.9996e-01  dw_max:1.0000e+00 lr:1.0000e-04
2023-03-29 08:44:57,154 ADAM: Layer 2 -> dw_min:9.9994e-01  dw_max:1.0001e+00 lr:1.0000e-04
2023-03-29 08:44:57,155 ADAM: Layer 3 -> dw_min:9.9997e-01  dw_max:1.0000e+00 lr:1.0000e-04
2023-03-29 08:44:57,172 			Learning rate: weights:   1.000e-04    
2023-03-29 08:44:57,172 			Last test performance: 89.53%
2023-03-29 08:44:57,172 ----------------
2023-03-29 08:45:01,216   85  => 108   		Training 486 pattern with 91.67% 	Forward time: 	 3.93 sec
2023-03-29 08:45:01,217 			Loss:    1.945e-01    			Backward time: 	 0.11 sec 
2023-03-29 08:45:01,217 ADAM: Layer 0 -> dw_min:9.9997e-01  dw_max:1.0000e+00 lr:1.0000e-04
2023-03-29 08:45:01,217 ADAM: Layer 1 -> dw_min:9.9996e-01  dw_max:1.0000e+00 lr:1.0000e-04
2023-03-29 08:45:01,217 ADAM: Layer 2 -> dw_min:9.9994e-01  dw_max:1.0001e+00 lr:1.0000e-04
2023-03-29 08:45:01,217 ADAM: Layer 3 -> dw_min:9.9997e-01  dw_max:1.0000e+00 lr:1.0000e-04
2023-03-29 08:45:01,240 			Learning rate: weights:   1.000e-04    
2023-03-29 08:45:01,240 			Last test performance: 89.53%
2023-03-29 08:45:01,240 ----------------
2023-03-29 08:45:05,294   85  => 109   		Training 486 pattern with 90.21% 	Forward time: 	 3.93 sec
2023-03-29 08:45:05,294 			Loss:    2.026e-01    			Backward time: 	 0.12 sec 
2023-03-29 08:45:05,295 ADAM: Layer 0 -> dw_min:9.9997e-01  dw_max:1.0000e+00 lr:1.0000e-04
2023-03-29 08:45:05,295 ADAM: Layer 1 -> dw_min:9.9996e-01  dw_max:1.0000e+00 lr:1.0000e-04
2023-03-29 08:45:05,295 ADAM: Layer 2 -> dw_min:9.9995e-01  dw_max:1.0001e+00 lr:1.0000e-04
2023-03-29 08:45:05,295 ADAM: Layer 3 -> dw_min:9.9997e-01  dw_max:1.0000e+00 lr:1.0000e-04
2023-03-29 08:45:05,313 			Learning rate: weights:   1.000e-04    
2023-03-29 08:45:05,313 			Last test performance: 89.53%
2023-03-29 08:45:05,313 ----------------
2023-03-29 08:45:09,356   85  => 110   		Training 486 pattern with 92.29% 	Forward time: 	 3.92 sec
2023-03-29 08:45:09,356 			Loss:    1.941e-01    			Backward time: 	 0.11 sec 
2023-03-29 08:45:09,357 ADAM: Layer 0 -> dw_min:9.9998e-01  dw_max:1.0000e+00 lr:1.0000e-04
2023-03-29 08:45:09,357 ADAM: Layer 1 -> dw_min:9.9996e-01  dw_max:1.0000e+00 lr:1.0000e-04
2023-03-29 08:45:09,357 ADAM: Layer 2 -> dw_min:9.9995e-01  dw_max:1.0001e+00 lr:1.0000e-04
2023-03-29 08:45:09,357 ADAM: Layer 3 -> dw_min:9.9997e-01  dw_max:1.0000e+00 lr:1.0000e-04
2023-03-29 08:45:09,466 			Learning rate: weights:   1.000e-04    
2023-03-29 08:45:09,466 			Last test performance: 89.53%
2023-03-29 08:45:09,466 ----------------
2023-03-29 08:45:13,509   85  => 111   		Training 486 pattern with 88.96% 	Forward time: 	 3.92 sec
2023-03-29 08:45:13,509 			Loss:    2.519e-01    			Backward time: 	 0.11 sec 
2023-03-29 08:45:13,509 ADAM: Layer 0 -> dw_min:9.9998e-01  dw_max:1.0000e+00 lr:1.0000e-04
2023-03-29 08:45:13,510 ADAM: Layer 1 -> dw_min:9.9996e-01  dw_max:1.0000e+00 lr:1.0000e-04
2023-03-29 08:45:13,510 ADAM: Layer 2 -> dw_min:9.9994e-01  dw_max:1.0001e+00 lr:1.0000e-04
2023-03-29 08:45:13,510 ADAM: Layer 3 -> dw_min:9.9997e-01  dw_max:1.0000e+00 lr:1.0000e-04
2023-03-29 08:45:13,527 			Learning rate: weights:   1.000e-04    
2023-03-29 08:45:13,527 			Last test performance: 89.53%
2023-03-29 08:45:13,527 ----------------
2023-03-29 08:45:17,572   85  => 112   		Training 486 pattern with 92.50% 	Forward time: 	 3.93 sec
2023-03-29 08:45:17,572 			Loss:    1.543e-01    			Backward time: 	 0.11 sec 
2023-03-29 08:45:17,572 ADAM: Layer 0 -> dw_min:9.9998e-01  dw_max:1.0000e+00 lr:1.0000e-04
2023-03-29 08:45:17,573 ADAM: Layer 1 -> dw_min:9.9996e-01  dw_max:1.0000e+00 lr:1.0000e-04
2023-03-29 08:45:17,573 ADAM: Layer 2 -> dw_min:9.9994e-01  dw_max:1.0001e+00 lr:1.0000e-04
2023-03-29 08:45:17,573 ADAM: Layer 3 -> dw_min:9.9996e-01  dw_max:1.0000e+00 lr:1.0000e-04
2023-03-29 08:45:17,589 			Learning rate: weights:   1.000e-04    
2023-03-29 08:45:17,590 			Last test performance: 89.53%
2023-03-29 08:45:17,590 ----------------
2023-03-29 08:45:21,633   85  => 113   		Training 486 pattern with 89.58% 	Forward time: 	 3.92 sec
2023-03-29 08:45:21,633 			Loss:    2.090e-01    			Backward time: 	 0.11 sec 
2023-03-29 08:45:21,633 ADAM: Layer 0 -> dw_min:9.9998e-01  dw_max:1.0000e+00 lr:1.0000e-04
2023-03-29 08:45:21,634 ADAM: Layer 1 -> dw_min:9.9996e-01  dw_max:1.0000e+00 lr:1.0000e-04
2023-03-29 08:45:21,634 ADAM: Layer 2 -> dw_min:9.9990e-01  dw_max:1.0001e+00 lr:1.0000e-04
2023-03-29 08:45:21,634 ADAM: Layer 3 -> dw_min:9.9996e-01  dw_max:1.0000e+00 lr:1.0000e-04
2023-03-29 08:45:21,652 			Learning rate: weights:   1.000e-04    
2023-03-29 08:45:21,652 			Last test performance: 89.53%
2023-03-29 08:45:21,652 ----------------
2023-03-29 08:45:25,698   85  => 114   		Training 486 pattern with 91.46% 	Forward time: 	 3.92 sec
2023-03-29 08:45:25,698 			Loss:    2.095e-01    			Backward time: 	 0.12 sec 
2023-03-29 08:45:25,698 ADAM: Layer 0 -> dw_min:9.9997e-01  dw_max:1.0000e+00 lr:1.0000e-04
2023-03-29 08:45:25,698 ADAM: Layer 1 -> dw_min:9.9996e-01  dw_max:1.0000e+00 lr:1.0000e-04
2023-03-29 08:45:25,698 ADAM: Layer 2 -> dw_min:9.9991e-01  dw_max:1.0001e+00 lr:1.0000e-04
2023-03-29 08:45:25,698 ADAM: Layer 3 -> dw_min:9.9996e-01  dw_max:1.0000e+00 lr:1.0000e-04
2023-03-29 08:45:25,846 			Learning rate: weights:   1.000e-04    
2023-03-29 08:45:25,846 			Last test performance: 89.53%
2023-03-29 08:45:25,846 ----------------
2023-03-29 08:45:29,890   85  => 115   		Training 486 pattern with 91.67% 	Forward time: 	 3.92 sec
2023-03-29 08:45:29,890 			Loss:    1.798e-01    			Backward time: 	 0.12 sec 
2023-03-29 08:45:29,890 ADAM: Layer 0 -> dw_min:9.9997e-01  dw_max:1.0000e+00 lr:1.0000e-04
2023-03-29 08:45:29,890 ADAM: Layer 1 -> dw_min:9.9996e-01  dw_max:1.0000e+00 lr:1.0000e-04
2023-03-29 08:45:29,890 ADAM: Layer 2 -> dw_min:9.9991e-01  dw_max:1.0001e+00 lr:1.0000e-04
2023-03-29 08:45:29,890 ADAM: Layer 3 -> dw_min:9.9994e-01  dw_max:1.0001e+00 lr:1.0000e-04
2023-03-29 08:45:29,909 			Learning rate: weights:   1.000e-04    
2023-03-29 08:45:29,909 			Last test performance: 89.53%
2023-03-29 08:45:29,909 ----------------
2023-03-29 08:45:33,954   85  => 116   		Training 486 pattern with 93.33% 	Forward time: 	 3.93 sec
2023-03-29 08:45:33,954 			Loss:    1.604e-01    			Backward time: 	 0.11 sec 
2023-03-29 08:45:33,954 ADAM: Layer 0 -> dw_min:9.9997e-01  dw_max:1.0000e+00 lr:1.0000e-04
2023-03-29 08:45:33,954 ADAM: Layer 1 -> dw_min:9.9995e-01  dw_max:1.0000e+00 lr:1.0000e-04
2023-03-29 08:45:33,955 ADAM: Layer 2 -> dw_min:9.9991e-01  dw_max:1.0001e+00 lr:1.0000e-04
2023-03-29 08:45:33,955 ADAM: Layer 3 -> dw_min:9.9995e-01  dw_max:1.0001e+00 lr:1.0000e-04
2023-03-29 08:45:33,982 			Learning rate: weights:   1.000e-04    
2023-03-29 08:45:33,982 			Last test performance: 89.53%
2023-03-29 08:45:33,982 ----------------
2023-03-29 08:45:38,029   85  => 117   		Training 486 pattern with 89.38% 	Forward time: 	 3.93 sec
2023-03-29 08:45:38,029 			Loss:    2.266e-01    			Backward time: 	 0.11 sec 
2023-03-29 08:45:38,029 ADAM: Layer 0 -> dw_min:9.9997e-01  dw_max:1.0000e+00 lr:1.0000e-04
2023-03-29 08:45:38,030 ADAM: Layer 1 -> dw_min:9.9995e-01  dw_max:1.0000e+00 lr:1.0000e-04
2023-03-29 08:45:38,030 ADAM: Layer 2 -> dw_min:9.9992e-01  dw_max:1.0001e+00 lr:1.0000e-04
2023-03-29 08:45:38,030 ADAM: Layer 3 -> dw_min:9.9995e-01  dw_max:1.0001e+00 lr:1.0000e-04
2023-03-29 08:45:38,071 			Learning rate: weights:   1.000e-04    
2023-03-29 08:45:38,071 			Last test performance: 89.53%
2023-03-29 08:45:38,071 ----------------
2023-03-29 08:45:42,115   85  => 118   		Training 486 pattern with 92.29% 	Forward time: 	 3.92 sec
2023-03-29 08:45:42,115 			Loss:    1.692e-01    			Backward time: 	 0.11 sec 
2023-03-29 08:45:42,115 ADAM: Layer 0 -> dw_min:9.9997e-01  dw_max:1.0000e+00 lr:1.0000e-04
2023-03-29 08:45:42,115 ADAM: Layer 1 -> dw_min:9.9996e-01  dw_max:1.0000e+00 lr:1.0000e-04
2023-03-29 08:45:42,116 ADAM: Layer 2 -> dw_min:9.9993e-01  dw_max:1.0001e+00 lr:1.0000e-04
2023-03-29 08:45:42,116 ADAM: Layer 3 -> dw_min:9.9996e-01  dw_max:1.0001e+00 lr:1.0000e-04
2023-03-29 08:45:42,134 			Learning rate: weights:   1.000e-04    
2023-03-29 08:45:42,134 			Last test performance: 89.53%
2023-03-29 08:45:42,134 ----------------
2023-03-29 08:45:46,178   85  => 119   		Training 486 pattern with 90.00% 	Forward time: 	 3.92 sec
2023-03-29 08:45:46,178 			Loss:    2.236e-01    			Backward time: 	 0.11 sec 
2023-03-29 08:45:46,179 ADAM: Layer 0 -> dw_min:9.9997e-01  dw_max:1.0000e+00 lr:1.0000e-04
2023-03-29 08:45:46,179 ADAM: Layer 1 -> dw_min:9.9995e-01  dw_max:1.0000e+00 lr:1.0000e-04
2023-03-29 08:45:46,179 ADAM: Layer 2 -> dw_min:9.9993e-01  dw_max:1.0001e+00 lr:1.0000e-04
2023-03-29 08:45:46,179 ADAM: Layer 3 -> dw_min:9.9996e-01  dw_max:1.0000e+00 lr:1.0000e-04
2023-03-29 08:45:46,198 			Learning rate: weights:   1.000e-04    
2023-03-29 08:45:46,199 			Last test performance: 89.53%
2023-03-29 08:45:46,199 ----------------
2023-03-29 08:45:50,242   85  => 120   		Training 486 pattern with 92.50% 	Forward time: 	 3.92 sec
2023-03-29 08:45:50,242 			Loss:    1.704e-01    			Backward time: 	 0.11 sec 
2023-03-29 08:45:50,243 ADAM: Layer 0 -> dw_min:9.9997e-01  dw_max:1.0000e+00 lr:1.0000e-04
2023-03-29 08:45:50,243 ADAM: Layer 1 -> dw_min:9.9995e-01  dw_max:1.0000e+00 lr:1.0000e-04
2023-03-29 08:45:50,243 ADAM: Layer 2 -> dw_min:9.9992e-01  dw_max:1.0001e+00 lr:1.0000e-04
2023-03-29 08:45:50,243 ADAM: Layer 3 -> dw_min:9.9996e-01  dw_max:1.0000e+00 lr:1.0000e-04
2023-03-29 08:45:50,270 			Learning rate: weights:   1.000e-04    
2023-03-29 08:45:50,270 			Last test performance: 89.53%
2023-03-29 08:45:50,270 ----------------
2023-03-29 08:45:54,312   85  => 121   		Training 486 pattern with 92.29% 	Forward time: 	 3.92 sec
2023-03-29 08:45:54,313 			Loss:    1.754e-01    			Backward time: 	 0.11 sec 
2023-03-29 08:45:54,313 ADAM: Layer 0 -> dw_min:9.9997e-01  dw_max:1.0000e+00 lr:1.0000e-04
2023-03-29 08:45:54,313 ADAM: Layer 1 -> dw_min:9.9996e-01  dw_max:1.0000e+00 lr:1.0000e-04
2023-03-29 08:45:54,313 ADAM: Layer 2 -> dw_min:9.9993e-01  dw_max:1.0001e+00 lr:1.0000e-04
2023-03-29 08:45:54,313 ADAM: Layer 3 -> dw_min:9.9996e-01  dw_max:1.0000e+00 lr:1.0000e-04
2023-03-29 08:45:54,344 			Learning rate: weights:   1.000e-04    
2023-03-29 08:45:54,344 			Last test performance: 89.53%
2023-03-29 08:45:54,344 ----------------
2023-03-29 08:45:58,387   85  => 122   		Training 486 pattern with 91.25% 	Forward time: 	 3.92 sec
2023-03-29 08:45:58,388 			Loss:    1.898e-01    			Backward time: 	 0.11 sec 
2023-03-29 08:45:58,388 ADAM: Layer 0 -> dw_min:9.9998e-01  dw_max:1.0000e+00 lr:1.0000e-04
2023-03-29 08:45:58,388 ADAM: Layer 1 -> dw_min:9.9996e-01  dw_max:1.0000e+00 lr:1.0000e-04
2023-03-29 08:45:58,388 ADAM: Layer 2 -> dw_min:9.9991e-01  dw_max:1.0001e+00 lr:1.0000e-04
2023-03-29 08:45:58,388 ADAM: Layer 3 -> dw_min:9.9993e-01  dw_max:1.0000e+00 lr:1.0000e-04
2023-03-29 08:45:58,414 			Learning rate: weights:   1.000e-04    
2023-03-29 08:45:58,415 			Last test performance: 89.53%
2023-03-29 08:45:58,415 ----------------
2023-03-29 08:46:02,460   85  => 123   		Training 486 pattern with 89.58% 	Forward time: 	 3.93 sec
2023-03-29 08:46:02,460 			Loss:    2.066e-01    			Backward time: 	 0.11 sec 
2023-03-29 08:46:02,461 ADAM: Layer 0 -> dw_min:9.9998e-01  dw_max:1.0000e+00 lr:1.0000e-04
2023-03-29 08:46:02,461 ADAM: Layer 1 -> dw_min:9.9995e-01  dw_max:1.0000e+00 lr:1.0000e-04
2023-03-29 08:46:02,461 ADAM: Layer 2 -> dw_min:9.9992e-01  dw_max:1.0001e+00 lr:1.0000e-04
2023-03-29 08:46:02,461 ADAM: Layer 3 -> dw_min:9.9994e-01  dw_max:1.0000e+00 lr:1.0000e-04
2023-03-29 08:46:02,574 			Learning rate: weights:   1.000e-04    
2023-03-29 08:46:02,574 			Last test performance: 89.53%
2023-03-29 08:46:02,574 ----------------
2023-03-29 08:46:06,619   85  => 124   		Training 486 pattern with 93.33% 	Forward time: 	 3.93 sec
2023-03-29 08:46:06,619 			Loss:    1.942e-01    			Backward time: 	 0.11 sec 
2023-03-29 08:46:06,619 ADAM: Layer 0 -> dw_min:9.9998e-01  dw_max:1.0000e+00 lr:1.0000e-04
2023-03-29 08:46:06,619 ADAM: Layer 1 -> dw_min:9.9995e-01  dw_max:1.0000e+00 lr:1.0000e-04
2023-03-29 08:46:06,620 ADAM: Layer 2 -> dw_min:9.9993e-01  dw_max:1.0001e+00 lr:1.0000e-04
2023-03-29 08:46:06,620 ADAM: Layer 3 -> dw_min:9.9994e-01  dw_max:1.0000e+00 lr:1.0000e-04
2023-03-29 08:46:06,662 
2023-03-29 08:46:06,662 Testing:
2023-03-29 08:46:06,857 		24 of 10000 with 95.83% 	 Time used:  0.19 sec
2023-03-29 08:46:07,051 		48 of 10000 with 85.42% 	 Time used:  0.19 sec
2023-03-29 08:46:07,244 		72 of 10000 with 84.72% 	 Time used:  0.19 sec
2023-03-29 08:46:07,438 		96 of 10000 with 86.46% 	 Time used:  0.19 sec
2023-03-29 08:46:07,632 		120 of 10000 with 87.50% 	 Time used:  0.19 sec
2023-03-29 08:46:07,826 		144 of 10000 with 89.58% 	 Time used:  0.19 sec
2023-03-29 08:46:08,020 		168 of 10000 with 89.88% 	 Time used:  0.19 sec
2023-03-29 08:46:08,213 		192 of 10000 with 91.15% 	 Time used:  0.19 sec
2023-03-29 08:46:08,407 		216 of 10000 with 91.67% 	 Time used:  0.19 sec
2023-03-29 08:46:08,601 		240 of 10000 with 92.50% 	 Time used:  0.19 sec
2023-03-29 08:46:08,795 		264 of 10000 with 91.67% 	 Time used:  0.19 sec
2023-03-29 08:46:08,989 		288 of 10000 with 90.62% 	 Time used:  0.19 sec
2023-03-29 08:46:09,182 		312 of 10000 with 91.35% 	 Time used:  0.19 sec
2023-03-29 08:46:09,376 		336 of 10000 with 90.77% 	 Time used:  0.19 sec
2023-03-29 08:46:09,570 		360 of 10000 with 91.11% 	 Time used:  0.19 sec
2023-03-29 08:46:09,764 		384 of 10000 with 90.62% 	 Time used:  0.19 sec
2023-03-29 08:46:09,958 		408 of 10000 with 90.44% 	 Time used:  0.19 sec
2023-03-29 08:46:10,152 		432 of 10000 with 90.74% 	 Time used:  0.19 sec
2023-03-29 08:46:10,345 		456 of 10000 with 90.13% 	 Time used:  0.19 sec
2023-03-29 08:46:10,539 		480 of 10000 with 89.58% 	 Time used:  0.19 sec
2023-03-29 08:46:10,733 		504 of 10000 with 89.88% 	 Time used:  0.19 sec
2023-03-29 08:46:10,927 		528 of 10000 with 89.96% 	 Time used:  0.19 sec
2023-03-29 08:46:11,121 		552 of 10000 with 89.86% 	 Time used:  0.19 sec
2023-03-29 08:46:11,315 		576 of 10000 with 89.76% 	 Time used:  0.19 sec
2023-03-29 08:46:11,508 		600 of 10000 with 89.33% 	 Time used:  0.19 sec
2023-03-29 08:46:11,702 		624 of 10000 with 89.42% 	 Time used:  0.19 sec
2023-03-29 08:46:11,896 		648 of 10000 with 89.35% 	 Time used:  0.19 sec
2023-03-29 08:46:12,090 		672 of 10000 with 89.29% 	 Time used:  0.19 sec
2023-03-29 08:46:12,284 		696 of 10000 with 89.08% 	 Time used:  0.19 sec
2023-03-29 08:46:12,478 		720 of 10000 with 89.17% 	 Time used:  0.19 sec
2023-03-29 08:46:12,672 		744 of 10000 with 89.25% 	 Time used:  0.19 sec
2023-03-29 08:46:12,866 		768 of 10000 with 88.93% 	 Time used:  0.19 sec
2023-03-29 08:46:13,059 		792 of 10000 with 89.14% 	 Time used:  0.19 sec
2023-03-29 08:46:13,253 		816 of 10000 with 89.09% 	 Time used:  0.19 sec
2023-03-29 08:46:13,447 		840 of 10000 with 89.29% 	 Time used:  0.19 sec
2023-03-29 08:46:13,641 		864 of 10000 with 89.47% 	 Time used:  0.19 sec
2023-03-29 08:46:13,835 		888 of 10000 with 89.53% 	 Time used:  0.19 sec
2023-03-29 08:46:14,029 		912 of 10000 with 89.47% 	 Time used:  0.19 sec
2023-03-29 08:46:14,222 		936 of 10000 with 89.64% 	 Time used:  0.19 sec
2023-03-29 08:46:14,416 		960 of 10000 with 89.69% 	 Time used:  0.19 sec
2023-03-29 08:46:14,610 		984 of 10000 with 89.43% 	 Time used:  0.19 sec
2023-03-29 08:46:14,804 		1008 of 10000 with 89.38% 	 Time used:  0.19 sec
2023-03-29 08:46:14,998 		1032 of 10000 with 89.44% 	 Time used:  0.19 sec
2023-03-29 08:46:15,191 		1056 of 10000 with 89.58% 	 Time used:  0.19 sec
2023-03-29 08:46:15,385 		1080 of 10000 with 89.54% 	 Time used:  0.19 sec
2023-03-29 08:46:15,579 		1104 of 10000 with 89.67% 	 Time used:  0.19 sec
2023-03-29 08:46:15,773 		1128 of 10000 with 89.72% 	 Time used:  0.19 sec
2023-03-29 08:46:15,967 		1152 of 10000 with 89.58% 	 Time used:  0.19 sec
2023-03-29 08:46:16,161 		1176 of 10000 with 89.46% 	 Time used:  0.19 sec
2023-03-29 08:46:16,354 		1200 of 10000 with 89.25% 	 Time used:  0.19 sec
2023-03-29 08:46:16,548 		1224 of 10000 with 89.38% 	 Time used:  0.19 sec
2023-03-29 08:46:16,742 		1248 of 10000 with 89.34% 	 Time used:  0.19 sec
2023-03-29 08:46:16,936 		1272 of 10000 with 89.31% 	 Time used:  0.19 sec
2023-03-29 08:46:17,130 		1296 of 10000 with 89.27% 	 Time used:  0.19 sec
2023-03-29 08:46:17,323 		1320 of 10000 with 89.09% 	 Time used:  0.19 sec
2023-03-29 08:46:17,517 		1344 of 10000 with 89.06% 	 Time used:  0.19 sec
2023-03-29 08:46:17,711 		1368 of 10000 with 88.96% 	 Time used:  0.19 sec
2023-03-29 08:46:17,905 		1392 of 10000 with 89.08% 	 Time used:  0.19 sec
2023-03-29 08:46:18,099 		1416 of 10000 with 89.12% 	 Time used:  0.19 sec
2023-03-29 08:46:18,293 		1440 of 10000 with 89.10% 	 Time used:  0.19 sec
2023-03-29 08:46:18,486 		1464 of 10000 with 89.14% 	 Time used:  0.19 sec
2023-03-29 08:46:18,680 		1488 of 10000 with 89.18% 	 Time used:  0.19 sec
2023-03-29 08:46:18,874 		1512 of 10000 with 89.09% 	 Time used:  0.19 sec
2023-03-29 08:46:19,068 		1536 of 10000 with 89.13% 	 Time used:  0.19 sec
2023-03-29 08:46:19,262 		1560 of 10000 with 89.17% 	 Time used:  0.19 sec
2023-03-29 08:46:19,456 		1584 of 10000 with 89.27% 	 Time used:  0.19 sec
2023-03-29 08:46:19,649 		1608 of 10000 with 89.24% 	 Time used:  0.19 sec
2023-03-29 08:46:19,843 		1632 of 10000 with 88.97% 	 Time used:  0.19 sec
2023-03-29 08:46:20,037 		1656 of 10000 with 88.77% 	 Time used:  0.19 sec
2023-03-29 08:46:20,231 		1680 of 10000 with 88.81% 	 Time used:  0.19 sec
2023-03-29 08:46:20,425 		1704 of 10000 with 88.91% 	 Time used:  0.19 sec
2023-03-29 08:46:20,619 		1728 of 10000 with 88.89% 	 Time used:  0.19 sec
2023-03-29 08:46:20,812 		1752 of 10000 with 88.81% 	 Time used:  0.19 sec
2023-03-29 08:46:21,006 		1776 of 10000 with 88.91% 	 Time used:  0.19 sec
2023-03-29 08:46:21,200 		1800 of 10000 with 89.06% 	 Time used:  0.19 sec
2023-03-29 08:46:21,394 		1824 of 10000 with 89.14% 	 Time used:  0.19 sec
2023-03-29 08:46:21,587 		1848 of 10000 with 89.18% 	 Time used:  0.19 sec
2023-03-29 08:46:21,781 		1872 of 10000 with 89.26% 	 Time used:  0.19 sec
2023-03-29 08:46:21,976 		1896 of 10000 with 89.35% 	 Time used:  0.19 sec
2023-03-29 08:46:22,169 		1920 of 10000 with 89.38% 	 Time used:  0.19 sec
2023-03-29 08:46:22,363 		1944 of 10000 with 89.30% 	 Time used:  0.19 sec
2023-03-29 08:46:22,557 		1968 of 10000 with 89.33% 	 Time used:  0.19 sec
2023-03-29 08:46:22,751 		1992 of 10000 with 89.26% 	 Time used:  0.19 sec
2023-03-29 08:46:22,945 		2016 of 10000 with 89.34% 	 Time used:  0.19 sec
2023-03-29 08:46:23,139 		2040 of 10000 with 89.26% 	 Time used:  0.19 sec
2023-03-29 08:46:23,332 		2064 of 10000 with 89.39% 	 Time used:  0.19 sec
2023-03-29 08:46:23,526 		2088 of 10000 with 89.27% 	 Time used:  0.19 sec
2023-03-29 08:46:23,720 		2112 of 10000 with 89.20% 	 Time used:  0.19 sec
2023-03-29 08:46:23,914 		2136 of 10000 with 89.33% 	 Time used:  0.19 sec
2023-03-29 08:46:24,108 		2160 of 10000 with 89.35% 	 Time used:  0.19 sec
2023-03-29 08:46:24,301 		2184 of 10000 with 89.38% 	 Time used:  0.19 sec
2023-03-29 08:46:24,495 		2208 of 10000 with 89.36% 	 Time used:  0.19 sec
2023-03-29 08:46:24,689 		2232 of 10000 with 89.47% 	 Time used:  0.19 sec
2023-03-29 08:46:24,883 		2256 of 10000 with 89.45% 	 Time used:  0.19 sec
2023-03-29 08:46:25,077 		2280 of 10000 with 89.47% 	 Time used:  0.19 sec
2023-03-29 08:46:25,270 		2304 of 10000 with 89.37% 	 Time used:  0.19 sec
2023-03-29 08:46:25,464 		2328 of 10000 with 89.22% 	 Time used:  0.19 sec
2023-03-29 08:46:25,658 		2352 of 10000 with 89.29% 	 Time used:  0.19 sec
2023-03-29 08:46:25,852 		2376 of 10000 with 89.27% 	 Time used:  0.19 sec
2023-03-29 08:46:26,046 		2400 of 10000 with 89.33% 	 Time used:  0.19 sec
2023-03-29 08:46:26,239 		2424 of 10000 with 89.32% 	 Time used:  0.19 sec
2023-03-29 08:46:26,433 		2448 of 10000 with 89.34% 	 Time used:  0.19 sec
2023-03-29 08:46:26,627 		2472 of 10000 with 89.44% 	 Time used:  0.19 sec
2023-03-29 08:46:26,821 		2496 of 10000 with 89.46% 	 Time used:  0.19 sec
2023-03-29 08:46:27,015 		2520 of 10000 with 89.48% 	 Time used:  0.19 sec
2023-03-29 08:46:27,209 		2544 of 10000 with 89.47% 	 Time used:  0.19 sec
2023-03-29 08:46:27,402 		2568 of 10000 with 89.52% 	 Time used:  0.19 sec
2023-03-29 08:46:27,596 		2592 of 10000 with 89.39% 	 Time used:  0.19 sec
2023-03-29 08:46:27,790 		2616 of 10000 with 89.37% 	 Time used:  0.19 sec
2023-03-29 08:46:27,984 		2640 of 10000 with 89.32% 	 Time used:  0.19 sec
2023-03-29 08:46:28,178 		2664 of 10000 with 89.30% 	 Time used:  0.19 sec
2023-03-29 08:46:28,372 		2688 of 10000 with 89.32% 	 Time used:  0.19 sec
2023-03-29 08:46:28,566 		2712 of 10000 with 89.34% 	 Time used:  0.19 sec
2023-03-29 08:46:28,760 		2736 of 10000 with 89.29% 	 Time used:  0.19 sec
2023-03-29 08:46:28,953 		2760 of 10000 with 89.28% 	 Time used:  0.19 sec
2023-03-29 08:46:29,147 		2784 of 10000 with 89.22% 	 Time used:  0.19 sec
2023-03-29 08:46:29,341 		2808 of 10000 with 89.28% 	 Time used:  0.19 sec
2023-03-29 08:46:29,535 		2832 of 10000 with 89.27% 	 Time used:  0.19 sec
2023-03-29 08:46:29,729 		2856 of 10000 with 89.29% 	 Time used:  0.19 sec
2023-03-29 08:46:29,923 		2880 of 10000 with 89.27% 	 Time used:  0.19 sec
2023-03-29 08:46:30,116 		2904 of 10000 with 89.22% 	 Time used:  0.19 sec
2023-03-29 08:46:30,310 		2928 of 10000 with 89.04% 	 Time used:  0.19 sec
2023-03-29 08:46:30,504 		2952 of 10000 with 89.02% 	 Time used:  0.19 sec
2023-03-29 08:46:30,698 		2976 of 10000 with 88.94% 	 Time used:  0.19 sec
2023-03-29 08:46:30,892 		3000 of 10000 with 88.90% 	 Time used:  0.19 sec
2023-03-29 08:46:31,086 		3024 of 10000 with 88.89% 	 Time used:  0.19 sec
2023-03-29 08:46:31,280 		3048 of 10000 with 88.91% 	 Time used:  0.19 sec
2023-03-29 08:46:31,474 		3072 of 10000 with 88.96% 	 Time used:  0.19 sec
2023-03-29 08:46:31,668 		3096 of 10000 with 88.99% 	 Time used:  0.19 sec
2023-03-29 08:46:31,861 		3120 of 10000 with 88.97% 	 Time used:  0.19 sec
2023-03-29 08:46:32,055 		3144 of 10000 with 89.03% 	 Time used:  0.19 sec
2023-03-29 08:46:32,249 		3168 of 10000 with 89.08% 	 Time used:  0.19 sec
2023-03-29 08:46:32,443 		3192 of 10000 with 89.00% 	 Time used:  0.19 sec
2023-03-29 08:46:32,637 		3216 of 10000 with 88.99% 	 Time used:  0.19 sec
2023-03-29 08:46:32,830 		3240 of 10000 with 88.98% 	 Time used:  0.19 sec
2023-03-29 08:46:33,024 		3264 of 10000 with 88.85% 	 Time used:  0.19 sec
2023-03-29 08:46:33,218 		3288 of 10000 with 88.81% 	 Time used:  0.19 sec
2023-03-29 08:46:33,412 		3312 of 10000 with 88.89% 	 Time used:  0.19 sec
2023-03-29 08:46:33,606 		3336 of 10000 with 88.94% 	 Time used:  0.19 sec
2023-03-29 08:46:33,800 		3360 of 10000 with 88.93% 	 Time used:  0.19 sec
2023-03-29 08:46:33,994 		3384 of 10000 with 88.92% 	 Time used:  0.19 sec
2023-03-29 08:46:34,188 		3408 of 10000 with 88.91% 	 Time used:  0.19 sec
2023-03-29 08:46:34,382 		3432 of 10000 with 88.93% 	 Time used:  0.19 sec
2023-03-29 08:46:34,576 		3456 of 10000 with 88.98% 	 Time used:  0.19 sec
2023-03-29 08:46:34,770 		3480 of 10000 with 88.99% 	 Time used:  0.19 sec
2023-03-29 08:46:34,964 		3504 of 10000 with 88.93% 	 Time used:  0.19 sec
2023-03-29 08:46:35,158 		3528 of 10000 with 88.97% 	 Time used:  0.19 sec
2023-03-29 08:46:35,352 		3552 of 10000 with 88.96% 	 Time used:  0.19 sec
2023-03-29 08:46:35,546 		3576 of 10000 with 88.93% 	 Time used:  0.19 sec
2023-03-29 08:46:35,740 		3600 of 10000 with 88.97% 	 Time used:  0.19 sec
2023-03-29 08:46:35,934 		3624 of 10000 with 88.96% 	 Time used:  0.19 sec
2023-03-29 08:46:36,127 		3648 of 10000 with 88.95% 	 Time used:  0.19 sec
2023-03-29 08:46:36,321 		3672 of 10000 with 88.94% 	 Time used:  0.19 sec
2023-03-29 08:46:36,516 		3696 of 10000 with 88.93% 	 Time used:  0.20 sec
2023-03-29 08:46:36,710 		3720 of 10000 with 88.90% 	 Time used:  0.19 sec
2023-03-29 08:46:36,904 		3744 of 10000 with 88.94% 	 Time used:  0.19 sec
2023-03-29 08:46:37,098 		3768 of 10000 with 88.91% 	 Time used:  0.19 sec
2023-03-29 08:46:37,292 		3792 of 10000 with 88.90% 	 Time used:  0.19 sec
2023-03-29 08:46:37,486 		3816 of 10000 with 88.81% 	 Time used:  0.19 sec
2023-03-29 08:46:37,680 		3840 of 10000 with 88.80% 	 Time used:  0.19 sec
2023-03-29 08:46:37,873 		3864 of 10000 with 88.85% 	 Time used:  0.19 sec
2023-03-29 08:46:38,067 		3888 of 10000 with 88.84% 	 Time used:  0.19 sec
2023-03-29 08:46:38,261 		3912 of 10000 with 88.83% 	 Time used:  0.19 sec
2023-03-29 08:46:38,455 		3936 of 10000 with 88.87% 	 Time used:  0.19 sec
2023-03-29 08:46:38,649 		3960 of 10000 with 88.74% 	 Time used:  0.19 sec
2023-03-29 08:46:38,843 		3984 of 10000 with 88.78% 	 Time used:  0.19 sec
2023-03-29 08:46:39,037 		4008 of 10000 with 88.75% 	 Time used:  0.19 sec
2023-03-29 08:46:39,230 		4032 of 10000 with 88.72% 	 Time used:  0.19 sec
2023-03-29 08:46:39,424 		4056 of 10000 with 88.76% 	 Time used:  0.19 sec
2023-03-29 08:46:39,618 		4080 of 10000 with 88.77% 	 Time used:  0.19 sec
2023-03-29 08:46:39,812 		4104 of 10000 with 88.82% 	 Time used:  0.19 sec
2023-03-29 08:46:40,006 		4128 of 10000 with 88.78% 	 Time used:  0.19 sec
2023-03-29 08:46:40,200 		4152 of 10000 with 88.75% 	 Time used:  0.19 sec
2023-03-29 08:46:40,394 		4176 of 10000 with 88.72% 	 Time used:  0.19 sec
2023-03-29 08:46:40,588 		4200 of 10000 with 88.69% 	 Time used:  0.19 sec
2023-03-29 08:46:40,782 		4224 of 10000 with 88.75% 	 Time used:  0.19 sec
2023-03-29 08:46:40,975 		4248 of 10000 with 88.72% 	 Time used:  0.19 sec
2023-03-29 08:46:41,169 		4272 of 10000 with 88.69% 	 Time used:  0.19 sec
2023-03-29 08:46:41,363 		4296 of 10000 with 88.71% 	 Time used:  0.19 sec
2023-03-29 08:46:41,557 		4320 of 10000 with 88.73% 	 Time used:  0.19 sec
2023-03-29 08:46:41,751 		4344 of 10000 with 88.77% 	 Time used:  0.19 sec
2023-03-29 08:46:41,945 		4368 of 10000 with 88.83% 	 Time used:  0.19 sec
2023-03-29 08:46:42,138 		4392 of 10000 with 88.87% 	 Time used:  0.19 sec
2023-03-29 08:46:42,332 		4416 of 10000 with 88.88% 	 Time used:  0.19 sec
2023-03-29 08:46:42,526 		4440 of 10000 with 88.85% 	 Time used:  0.19 sec
2023-03-29 08:46:42,720 		4464 of 10000 with 88.84% 	 Time used:  0.19 sec
2023-03-29 08:46:42,914 		4488 of 10000 with 88.84% 	 Time used:  0.19 sec
2023-03-29 08:46:43,108 		4512 of 10000 with 88.87% 	 Time used:  0.19 sec
2023-03-29 08:46:43,302 		4536 of 10000 with 88.87% 	 Time used:  0.19 sec
2023-03-29 08:46:43,495 		4560 of 10000 with 88.90% 	 Time used:  0.19 sec
2023-03-29 08:46:43,689 		4584 of 10000 with 88.92% 	 Time used:  0.19 sec
2023-03-29 08:46:43,883 		4608 of 10000 with 88.95% 	 Time used:  0.19 sec
2023-03-29 08:46:44,077 		4632 of 10000 with 88.99% 	 Time used:  0.19 sec
2023-03-29 08:46:44,271 		4656 of 10000 with 88.98% 	 Time used:  0.19 sec
2023-03-29 08:46:44,464 		4680 of 10000 with 88.95% 	 Time used:  0.19 sec
2023-03-29 08:46:44,658 		4704 of 10000 with 88.97% 	 Time used:  0.19 sec
2023-03-29 08:46:44,852 		4728 of 10000 with 89.00% 	 Time used:  0.19 sec
2023-03-29 08:46:45,046 		4752 of 10000 with 89.02% 	 Time used:  0.19 sec
2023-03-29 08:46:45,240 		4776 of 10000 with 89.05% 	 Time used:  0.19 sec
2023-03-29 08:46:45,434 		4800 of 10000 with 89.06% 	 Time used:  0.19 sec
2023-03-29 08:46:45,627 		4824 of 10000 with 89.05% 	 Time used:  0.19 sec
2023-03-29 08:46:45,821 		4848 of 10000 with 89.05% 	 Time used:  0.19 sec
2023-03-29 08:46:46,015 		4872 of 10000 with 89.08% 	 Time used:  0.19 sec
2023-03-29 08:46:46,209 		4896 of 10000 with 89.07% 	 Time used:  0.19 sec
2023-03-29 08:46:46,403 		4920 of 10000 with 89.04% 	 Time used:  0.19 sec
2023-03-29 08:46:46,597 		4944 of 10000 with 89.02% 	 Time used:  0.19 sec
2023-03-29 08:46:46,790 		4968 of 10000 with 89.03% 	 Time used:  0.19 sec
2023-03-29 08:46:46,984 		4992 of 10000 with 89.04% 	 Time used:  0.19 sec
2023-03-29 08:46:47,178 		5016 of 10000 with 89.04% 	 Time used:  0.19 sec
2023-03-29 08:46:47,372 		5040 of 10000 with 89.03% 	 Time used:  0.19 sec
2023-03-29 08:46:47,566 		5064 of 10000 with 89.04% 	 Time used:  0.19 sec
2023-03-29 08:46:47,759 		5088 of 10000 with 89.03% 	 Time used:  0.19 sec
2023-03-29 08:46:47,953 		5112 of 10000 with 89.06% 	 Time used:  0.19 sec
2023-03-29 08:46:48,147 		5136 of 10000 with 89.06% 	 Time used:  0.19 sec
2023-03-29 08:46:48,341 		5160 of 10000 with 89.07% 	 Time used:  0.19 sec
2023-03-29 08:46:48,535 		5184 of 10000 with 89.06% 	 Time used:  0.19 sec
2023-03-29 08:46:48,729 		5208 of 10000 with 89.07% 	 Time used:  0.19 sec
2023-03-29 08:46:48,923 		5232 of 10000 with 89.11% 	 Time used:  0.19 sec
2023-03-29 08:46:49,116 		5256 of 10000 with 89.08% 	 Time used:  0.19 sec
2023-03-29 08:46:49,310 		5280 of 10000 with 89.05% 	 Time used:  0.19 sec
2023-03-29 08:46:49,504 		5304 of 10000 with 89.06% 	 Time used:  0.19 sec
2023-03-29 08:46:49,698 		5328 of 10000 with 89.04% 	 Time used:  0.19 sec
2023-03-29 08:46:49,892 		5352 of 10000 with 89.03% 	 Time used:  0.19 sec
2023-03-29 08:46:50,086 		5376 of 10000 with 89.08% 	 Time used:  0.19 sec
2023-03-29 08:46:50,279 		5400 of 10000 with 89.13% 	 Time used:  0.19 sec
2023-03-29 08:46:50,473 		5424 of 10000 with 89.18% 	 Time used:  0.19 sec
2023-03-29 08:46:50,667 		5448 of 10000 with 89.17% 	 Time used:  0.19 sec
2023-03-29 08:46:50,861 		5472 of 10000 with 89.16% 	 Time used:  0.19 sec
2023-03-29 08:46:51,055 		5496 of 10000 with 89.19% 	 Time used:  0.19 sec
2023-03-29 08:46:51,249 		5520 of 10000 with 89.15% 	 Time used:  0.19 sec
2023-03-29 08:46:51,442 		5544 of 10000 with 89.12% 	 Time used:  0.19 sec
2023-03-29 08:46:51,636 		5568 of 10000 with 89.12% 	 Time used:  0.19 sec
2023-03-29 08:46:51,830 		5592 of 10000 with 89.11% 	 Time used:  0.19 sec
2023-03-29 08:46:52,024 		5616 of 10000 with 89.08% 	 Time used:  0.19 sec
2023-03-29 08:46:52,218 		5640 of 10000 with 89.11% 	 Time used:  0.19 sec
2023-03-29 08:46:52,412 		5664 of 10000 with 89.11% 	 Time used:  0.19 sec
2023-03-29 08:46:52,605 		5688 of 10000 with 89.12% 	 Time used:  0.19 sec
2023-03-29 08:46:52,799 		5712 of 10000 with 89.11% 	 Time used:  0.19 sec
2023-03-29 08:46:52,993 		5736 of 10000 with 89.10% 	 Time used:  0.19 sec
2023-03-29 08:46:53,187 		5760 of 10000 with 89.15% 	 Time used:  0.19 sec
2023-03-29 08:46:53,381 		5784 of 10000 with 89.16% 	 Time used:  0.19 sec
2023-03-29 08:46:53,575 		5808 of 10000 with 89.12% 	 Time used:  0.19 sec
2023-03-29 08:46:53,768 		5832 of 10000 with 89.11% 	 Time used:  0.19 sec
2023-03-29 08:46:53,962 		5856 of 10000 with 89.12% 	 Time used:  0.19 sec
2023-03-29 08:46:54,156 		5880 of 10000 with 89.17% 	 Time used:  0.19 sec
2023-03-29 08:46:54,350 		5904 of 10000 with 89.19% 	 Time used:  0.19 sec
2023-03-29 08:46:54,544 		5928 of 10000 with 89.22% 	 Time used:  0.19 sec
2023-03-29 08:46:54,738 		5952 of 10000 with 89.20% 	 Time used:  0.19 sec
2023-03-29 08:46:54,931 		5976 of 10000 with 89.14% 	 Time used:  0.19 sec
2023-03-29 08:46:55,125 		6000 of 10000 with 89.17% 	 Time used:  0.19 sec
2023-03-29 08:46:55,319 		6024 of 10000 with 89.16% 	 Time used:  0.19 sec
2023-03-29 08:46:55,513 		6048 of 10000 with 89.14% 	 Time used:  0.19 sec
2023-03-29 08:46:55,707 		6072 of 10000 with 89.15% 	 Time used:  0.19 sec
2023-03-29 08:46:55,900 		6096 of 10000 with 89.14% 	 Time used:  0.19 sec
2023-03-29 08:46:56,094 		6120 of 10000 with 89.12% 	 Time used:  0.19 sec
2023-03-29 08:46:56,288 		6144 of 10000 with 89.10% 	 Time used:  0.19 sec
2023-03-29 08:46:56,482 		6168 of 10000 with 89.11% 	 Time used:  0.19 sec
2023-03-29 08:46:56,676 		6192 of 10000 with 89.10% 	 Time used:  0.19 sec
2023-03-29 08:46:56,870 		6216 of 10000 with 89.11% 	 Time used:  0.19 sec
2023-03-29 08:46:57,063 		6240 of 10000 with 89.13% 	 Time used:  0.19 sec
2023-03-29 08:46:57,257 		6264 of 10000 with 89.11% 	 Time used:  0.19 sec
2023-03-29 08:46:57,451 		6288 of 10000 with 89.11% 	 Time used:  0.19 sec
2023-03-29 08:46:57,645 		6312 of 10000 with 89.13% 	 Time used:  0.19 sec
2023-03-29 08:46:57,839 		6336 of 10000 with 89.14% 	 Time used:  0.19 sec
2023-03-29 08:46:58,033 		6360 of 10000 with 89.15% 	 Time used:  0.19 sec
2023-03-29 08:46:58,227 		6384 of 10000 with 89.14% 	 Time used:  0.19 sec
2023-03-29 08:46:58,420 		6408 of 10000 with 89.14% 	 Time used:  0.19 sec
2023-03-29 08:46:58,614 		6432 of 10000 with 89.15% 	 Time used:  0.19 sec
2023-03-29 08:46:58,808 		6456 of 10000 with 89.14% 	 Time used:  0.19 sec
2023-03-29 08:46:59,002 		6480 of 10000 with 89.14% 	 Time used:  0.19 sec
2023-03-29 08:46:59,196 		6504 of 10000 with 89.16% 	 Time used:  0.19 sec
2023-03-29 08:46:59,390 		6528 of 10000 with 89.20% 	 Time used:  0.19 sec
2023-03-29 08:46:59,583 		6552 of 10000 with 89.18% 	 Time used:  0.19 sec
2023-03-29 08:46:59,777 		6576 of 10000 with 89.16% 	 Time used:  0.19 sec
2023-03-29 08:46:59,971 		6600 of 10000 with 89.18% 	 Time used:  0.19 sec
2023-03-29 08:47:00,165 		6624 of 10000 with 89.22% 	 Time used:  0.19 sec
2023-03-29 08:47:00,359 		6648 of 10000 with 89.24% 	 Time used:  0.19 sec
2023-03-29 08:47:00,553 		6672 of 10000 with 89.24% 	 Time used:  0.19 sec
2023-03-29 08:47:00,746 		6696 of 10000 with 89.23% 	 Time used:  0.19 sec
2023-03-29 08:47:00,940 		6720 of 10000 with 89.21% 	 Time used:  0.19 sec
2023-03-29 08:47:01,134 		6744 of 10000 with 89.19% 	 Time used:  0.19 sec
2023-03-29 08:47:01,328 		6768 of 10000 with 89.21% 	 Time used:  0.19 sec
2023-03-29 08:47:01,522 		6792 of 10000 with 89.24% 	 Time used:  0.19 sec
2023-03-29 08:47:01,716 		6816 of 10000 with 89.26% 	 Time used:  0.19 sec
2023-03-29 08:47:01,910 		6840 of 10000 with 89.28% 	 Time used:  0.19 sec
2023-03-29 08:47:02,104 		6864 of 10000 with 89.29% 	 Time used:  0.19 sec
2023-03-29 08:47:02,298 		6888 of 10000 with 89.30% 	 Time used:  0.19 sec
2023-03-29 08:47:02,492 		6912 of 10000 with 89.29% 	 Time used:  0.19 sec
2023-03-29 08:47:02,686 		6936 of 10000 with 89.29% 	 Time used:  0.19 sec
2023-03-29 08:47:02,879 		6960 of 10000 with 89.30% 	 Time used:  0.19 sec
2023-03-29 08:47:03,073 		6984 of 10000 with 89.32% 	 Time used:  0.19 sec
2023-03-29 08:47:03,267 		7008 of 10000 with 89.30% 	 Time used:  0.19 sec
2023-03-29 08:47:03,461 		7032 of 10000 with 89.28% 	 Time used:  0.19 sec
2023-03-29 08:47:03,655 		7056 of 10000 with 89.27% 	 Time used:  0.19 sec
2023-03-29 08:47:03,849 		7080 of 10000 with 89.27% 	 Time used:  0.19 sec
2023-03-29 08:47:04,042 		7104 of 10000 with 89.27% 	 Time used:  0.19 sec
2023-03-29 08:47:04,236 		7128 of 10000 with 89.27% 	 Time used:  0.19 sec
2023-03-29 08:47:04,430 		7152 of 10000 with 89.26% 	 Time used:  0.19 sec
2023-03-29 08:47:04,624 		7176 of 10000 with 89.27% 	 Time used:  0.19 sec
2023-03-29 08:47:04,818 		7200 of 10000 with 89.25% 	 Time used:  0.19 sec
2023-03-29 08:47:05,011 		7224 of 10000 with 89.24% 	 Time used:  0.19 sec
2023-03-29 08:47:05,205 		7248 of 10000 with 89.27% 	 Time used:  0.19 sec
2023-03-29 08:47:05,399 		7272 of 10000 with 89.27% 	 Time used:  0.19 sec
2023-03-29 08:47:05,593 		7296 of 10000 with 89.31% 	 Time used:  0.19 sec
2023-03-29 08:47:05,787 		7320 of 10000 with 89.29% 	 Time used:  0.19 sec
2023-03-29 08:47:05,981 		7344 of 10000 with 89.28% 	 Time used:  0.19 sec
2023-03-29 08:47:06,174 		7368 of 10000 with 89.29% 	 Time used:  0.19 sec
2023-03-29 08:47:06,368 		7392 of 10000 with 89.30% 	 Time used:  0.19 sec
2023-03-29 08:47:06,562 		7416 of 10000 with 89.32% 	 Time used:  0.19 sec
2023-03-29 08:47:06,756 		7440 of 10000 with 89.34% 	 Time used:  0.19 sec
2023-03-29 08:47:06,950 		7464 of 10000 with 89.35% 	 Time used:  0.19 sec
2023-03-29 08:47:07,144 		7488 of 10000 with 89.37% 	 Time used:  0.19 sec
2023-03-29 08:47:07,337 		7512 of 10000 with 89.39% 	 Time used:  0.19 sec
2023-03-29 08:47:07,531 		7536 of 10000 with 89.38% 	 Time used:  0.19 sec
2023-03-29 08:47:07,725 		7560 of 10000 with 89.39% 	 Time used:  0.19 sec
2023-03-29 08:47:07,919 		7584 of 10000 with 89.39% 	 Time used:  0.19 sec
2023-03-29 08:47:08,113 		7608 of 10000 with 89.39% 	 Time used:  0.19 sec
2023-03-29 08:47:08,307 		7632 of 10000 with 89.43% 	 Time used:  0.19 sec
2023-03-29 08:47:08,500 		7656 of 10000 with 89.42% 	 Time used:  0.19 sec
2023-03-29 08:47:08,694 		7680 of 10000 with 89.44% 	 Time used:  0.19 sec
2023-03-29 08:47:08,888 		7704 of 10000 with 89.45% 	 Time used:  0.19 sec
2023-03-29 08:47:09,082 		7728 of 10000 with 89.44% 	 Time used:  0.19 sec
2023-03-29 08:47:09,276 		7752 of 10000 with 89.47% 	 Time used:  0.19 sec
2023-03-29 08:47:09,469 		7776 of 10000 with 89.48% 	 Time used:  0.19 sec
2023-03-29 08:47:09,663 		7800 of 10000 with 89.47% 	 Time used:  0.19 sec
2023-03-29 08:47:09,857 		7824 of 10000 with 89.46% 	 Time used:  0.19 sec
2023-03-29 08:47:10,051 		7848 of 10000 with 89.46% 	 Time used:  0.19 sec
2023-03-29 08:47:10,245 		7872 of 10000 with 89.46% 	 Time used:  0.19 sec
2023-03-29 08:47:10,439 		7896 of 10000 with 89.46% 	 Time used:  0.19 sec
2023-03-29 08:47:10,632 		7920 of 10000 with 89.44% 	 Time used:  0.19 sec
2023-03-29 08:47:10,826 		7944 of 10000 with 89.44% 	 Time used:  0.19 sec
2023-03-29 08:47:11,020 		7968 of 10000 with 89.43% 	 Time used:  0.19 sec
2023-03-29 08:47:11,214 		7992 of 10000 with 89.40% 	 Time used:  0.19 sec
2023-03-29 08:47:11,408 		8016 of 10000 with 89.40% 	 Time used:  0.19 sec
2023-03-29 08:47:11,602 		8040 of 10000 with 89.42% 	 Time used:  0.19 sec
2023-03-29 08:47:11,795 		8064 of 10000 with 89.41% 	 Time used:  0.19 sec
2023-03-29 08:47:11,989 		8088 of 10000 with 89.39% 	 Time used:  0.19 sec
2023-03-29 08:47:12,183 		8112 of 10000 with 89.40% 	 Time used:  0.19 sec
2023-03-29 08:47:12,377 		8136 of 10000 with 89.39% 	 Time used:  0.19 sec
2023-03-29 08:47:12,571 		8160 of 10000 with 89.36% 	 Time used:  0.19 sec
2023-03-29 08:47:12,765 		8184 of 10000 with 89.39% 	 Time used:  0.19 sec
2023-03-29 08:47:12,959 		8208 of 10000 with 89.40% 	 Time used:  0.19 sec
2023-03-29 08:47:13,153 		8232 of 10000 with 89.43% 	 Time used:  0.19 sec
2023-03-29 08:47:13,346 		8256 of 10000 with 89.44% 	 Time used:  0.19 sec
2023-03-29 08:47:13,540 		8280 of 10000 with 89.41% 	 Time used:  0.19 sec
2023-03-29 08:47:13,734 		8304 of 10000 with 89.39% 	 Time used:  0.19 sec
2023-03-29 08:47:13,928 		8328 of 10000 with 89.41% 	 Time used:  0.19 sec
2023-03-29 08:47:14,122 		8352 of 10000 with 89.43% 	 Time used:  0.19 sec
2023-03-29 08:47:14,316 		8376 of 10000 with 89.43% 	 Time used:  0.19 sec
2023-03-29 08:47:14,510 		8400 of 10000 with 89.45% 	 Time used:  0.19 sec
2023-03-29 08:47:14,703 		8424 of 10000 with 89.46% 	 Time used:  0.19 sec
2023-03-29 08:47:14,897 		8448 of 10000 with 89.48% 	 Time used:  0.19 sec
2023-03-29 08:47:15,091 		8472 of 10000 with 89.46% 	 Time used:  0.19 sec
2023-03-29 08:47:15,285 		8496 of 10000 with 89.49% 	 Time used:  0.19 sec
2023-03-29 08:47:15,479 		8520 of 10000 with 89.51% 	 Time used:  0.19 sec
2023-03-29 08:47:15,673 		8544 of 10000 with 89.49% 	 Time used:  0.19 sec
2023-03-29 08:47:15,867 		8568 of 10000 with 89.50% 	 Time used:  0.19 sec
2023-03-29 08:47:16,060 		8592 of 10000 with 89.50% 	 Time used:  0.19 sec
2023-03-29 08:47:16,254 		8616 of 10000 with 89.51% 	 Time used:  0.19 sec
2023-03-29 08:47:16,448 		8640 of 10000 with 89.50% 	 Time used:  0.19 sec
2023-03-29 08:47:16,642 		8664 of 10000 with 89.52% 	 Time used:  0.19 sec
2023-03-29 08:47:16,836 		8688 of 10000 with 89.51% 	 Time used:  0.19 sec
2023-03-29 08:47:17,030 		8712 of 10000 with 89.49% 	 Time used:  0.19 sec
2023-03-29 08:47:17,224 		8736 of 10000 with 89.46% 	 Time used:  0.19 sec
2023-03-29 08:47:17,417 		8760 of 10000 with 89.43% 	 Time used:  0.19 sec
2023-03-29 08:47:17,611 		8784 of 10000 with 89.41% 	 Time used:  0.19 sec
2023-03-29 08:47:17,805 		8808 of 10000 with 89.42% 	 Time used:  0.19 sec
2023-03-29 08:47:17,999 		8832 of 10000 with 89.42% 	 Time used:  0.19 sec
2023-03-29 08:47:18,193 		8856 of 10000 with 89.42% 	 Time used:  0.19 sec
2023-03-29 08:47:18,387 		8880 of 10000 with 89.44% 	 Time used:  0.19 sec
2023-03-29 08:47:18,580 		8904 of 10000 with 89.47% 	 Time used:  0.19 sec
2023-03-29 08:47:18,774 		8928 of 10000 with 89.46% 	 Time used:  0.19 sec
2023-03-29 08:47:18,968 		8952 of 10000 with 89.44% 	 Time used:  0.19 sec
2023-03-29 08:47:19,162 		8976 of 10000 with 89.45% 	 Time used:  0.19 sec
2023-03-29 08:47:19,356 		9000 of 10000 with 89.46% 	 Time used:  0.19 sec
2023-03-29 08:47:19,549 		9024 of 10000 with 89.46% 	 Time used:  0.19 sec
2023-03-29 08:47:19,743 		9048 of 10000 with 89.47% 	 Time used:  0.19 sec
2023-03-29 08:47:19,937 		9072 of 10000 with 89.45% 	 Time used:  0.19 sec
2023-03-29 08:47:20,131 		9096 of 10000 with 89.43% 	 Time used:  0.19 sec
2023-03-29 08:47:20,325 		9120 of 10000 with 89.45% 	 Time used:  0.19 sec
2023-03-29 08:47:20,519 		9144 of 10000 with 89.45% 	 Time used:  0.19 sec
2023-03-29 08:47:20,712 		9168 of 10000 with 89.42% 	 Time used:  0.19 sec
2023-03-29 08:47:20,906 		9192 of 10000 with 89.43% 	 Time used:  0.19 sec
2023-03-29 08:47:21,100 		9216 of 10000 with 89.43% 	 Time used:  0.19 sec
2023-03-29 08:47:21,294 		9240 of 10000 with 89.42% 	 Time used:  0.19 sec
2023-03-29 08:47:21,488 		9264 of 10000 with 89.41% 	 Time used:  0.19 sec
2023-03-29 08:47:21,682 		9288 of 10000 with 89.41% 	 Time used:  0.19 sec
2023-03-29 08:47:21,875 		9312 of 10000 with 89.39% 	 Time used:  0.19 sec
2023-03-29 08:47:22,070 		9336 of 10000 with 89.40% 	 Time used:  0.19 sec
2023-03-29 08:47:22,263 		9360 of 10000 with 89.40% 	 Time used:  0.19 sec
2023-03-29 08:47:22,457 		9384 of 10000 with 89.42% 	 Time used:  0.19 sec
2023-03-29 08:47:22,651 		9408 of 10000 with 89.42% 	 Time used:  0.19 sec
2023-03-29 08:47:22,845 		9432 of 10000 with 89.45% 	 Time used:  0.19 sec
2023-03-29 08:47:23,039 		9456 of 10000 with 89.45% 	 Time used:  0.19 sec
2023-03-29 08:47:23,233 		9480 of 10000 with 89.47% 	 Time used:  0.19 sec
2023-03-29 08:47:23,426 		9504 of 10000 with 89.45% 	 Time used:  0.19 sec
2023-03-29 08:47:23,620 		9528 of 10000 with 89.46% 	 Time used:  0.19 sec
2023-03-29 08:47:23,814 		9552 of 10000 with 89.46% 	 Time used:  0.19 sec
2023-03-29 08:47:24,008 		9576 of 10000 with 89.46% 	 Time used:  0.19 sec
2023-03-29 08:47:24,202 		9600 of 10000 with 89.46% 	 Time used:  0.19 sec
2023-03-29 08:47:24,395 		9624 of 10000 with 89.45% 	 Time used:  0.19 sec
2023-03-29 08:47:24,589 		9648 of 10000 with 89.46% 	 Time used:  0.19 sec
2023-03-29 08:47:24,783 		9672 of 10000 with 89.45% 	 Time used:  0.19 sec
2023-03-29 08:47:24,977 		9696 of 10000 with 89.44% 	 Time used:  0.19 sec
2023-03-29 08:47:25,171 		9720 of 10000 with 89.44% 	 Time used:  0.19 sec
2023-03-29 08:47:25,365 		9744 of 10000 with 89.45% 	 Time used:  0.19 sec
2023-03-29 08:47:25,558 		9768 of 10000 with 89.45% 	 Time used:  0.19 sec
2023-03-29 08:47:25,752 		9792 of 10000 with 89.45% 	 Time used:  0.19 sec
2023-03-29 08:47:25,946 		9816 of 10000 with 89.48% 	 Time used:  0.19 sec
2023-03-29 08:47:26,140 		9840 of 10000 with 89.48% 	 Time used:  0.19 sec
2023-03-29 08:47:26,334 		9864 of 10000 with 89.50% 	 Time used:  0.19 sec
2023-03-29 08:47:26,527 		9888 of 10000 with 89.50% 	 Time used:  0.19 sec
2023-03-29 08:47:26,721 		9912 of 10000 with 89.52% 	 Time used:  0.19 sec
2023-03-29 08:47:26,915 		9936 of 10000 with 89.52% 	 Time used:  0.19 sec
2023-03-29 08:47:27,109 		9960 of 10000 with 89.51% 	 Time used:  0.19 sec
2023-03-29 08:47:27,303 		9984 of 10000 with 89.50% 	 Time used:  0.19 sec
2023-03-29 08:47:27,436 		10000 of 10000 with 89.51% 	 Time used:  0.13 sec
2023-03-29 08:47:27,436 
2023-03-29 08:47:27,438 			Learning rate: weights:   1.000e-04    
2023-03-29 08:47:27,438 			Last test performance: 89.51%
2023-03-29 08:47:27,438 ----------------
2023-03-29 08:47:31,482   86  =>  0    		Training 486 pattern with 91.46% 	Forward time: 	 3.93 sec
2023-03-29 08:47:31,482 			Loss:    1.643e-01    			Backward time: 	 0.11 sec 
2023-03-29 08:47:31,483 ADAM: Layer 0 -> dw_min:9.9998e-01  dw_max:1.0000e+00 lr:1.0000e-04
2023-03-29 08:47:31,483 ADAM: Layer 1 -> dw_min:9.9996e-01  dw_max:1.0000e+00 lr:1.0000e-04
2023-03-29 08:47:31,483 ADAM: Layer 2 -> dw_min:9.9994e-01  dw_max:1.0001e+00 lr:1.0000e-04
2023-03-29 08:47:31,483 ADAM: Layer 3 -> dw_min:9.9995e-01  dw_max:1.0000e+00 lr:1.0000e-04
2023-03-29 08:47:31,510 			Learning rate: weights:   1.000e-04    
2023-03-29 08:47:31,510 			Last test performance: 89.51%
2023-03-29 08:47:31,510 ----------------
2023-03-29 08:47:35,556   86  =>  1    		Training 486 pattern with 91.25% 	Forward time: 	 3.93 sec
2023-03-29 08:47:35,556 			Loss:    2.012e-01    			Backward time: 	 0.11 sec 
2023-03-29 08:47:35,556 ADAM: Layer 0 -> dw_min:9.9998e-01  dw_max:1.0000e+00 lr:1.0000e-04
2023-03-29 08:47:35,556 ADAM: Layer 1 -> dw_min:9.9995e-01  dw_max:1.0000e+00 lr:1.0000e-04
2023-03-29 08:47:35,556 ADAM: Layer 2 -> dw_min:9.9994e-01  dw_max:1.0001e+00 lr:1.0000e-04
2023-03-29 08:47:35,556 ADAM: Layer 3 -> dw_min:9.9992e-01  dw_max:1.0001e+00 lr:1.0000e-04
2023-03-29 08:47:35,634 			Learning rate: weights:   1.000e-04    
2023-03-29 08:47:35,634 			Last test performance: 89.51%
2023-03-29 08:47:35,634 ----------------
2023-03-29 08:47:39,682   86  =>  2    		Training 486 pattern with 91.67% 	Forward time: 	 3.93 sec
2023-03-29 08:47:39,682 			Loss:    1.861e-01    			Backward time: 	 0.11 sec 
2023-03-29 08:47:39,682 ADAM: Layer 0 -> dw_min:9.9998e-01  dw_max:1.0000e+00 lr:1.0000e-04
2023-03-29 08:47:39,682 ADAM: Layer 1 -> dw_min:9.9994e-01  dw_max:1.0001e+00 lr:1.0000e-04
2023-03-29 08:47:39,682 ADAM: Layer 2 -> dw_min:9.9993e-01  dw_max:1.0001e+00 lr:1.0000e-04
2023-03-29 08:47:39,683 ADAM: Layer 3 -> dw_min:9.9992e-01  dw_max:1.0001e+00 lr:1.0000e-04
2023-03-29 08:47:39,763 			Learning rate: weights:   1.000e-04    
2023-03-29 08:47:39,763 			Last test performance: 89.51%
2023-03-29 08:47:39,763 ----------------
2023-03-29 08:47:43,808   86  =>  3    		Training 486 pattern with 90.83% 	Forward time: 	 3.93 sec
2023-03-29 08:47:43,808 			Loss:    1.846e-01    			Backward time: 	 0.11 sec 
2023-03-29 08:47:43,808 ADAM: Layer 0 -> dw_min:9.9998e-01  dw_max:1.0000e+00 lr:1.0000e-04
2023-03-29 08:47:43,808 ADAM: Layer 1 -> dw_min:9.9994e-01  dw_max:1.0001e+00 lr:1.0000e-04
2023-03-29 08:47:43,809 ADAM: Layer 2 -> dw_min:9.9994e-01  dw_max:1.0001e+00 lr:1.0000e-04
2023-03-29 08:47:43,809 ADAM: Layer 3 -> dw_min:9.9993e-01  dw_max:1.0001e+00 lr:1.0000e-04
2023-03-29 08:47:43,884 			Learning rate: weights:   1.000e-04    
2023-03-29 08:47:43,884 			Last test performance: 89.51%
2023-03-29 08:47:43,884 ----------------
2023-03-29 08:47:47,929   86  =>  4    		Training 486 pattern with 92.50% 	Forward time: 	 3.93 sec
2023-03-29 08:47:47,929 			Loss:    1.953e-01    			Backward time: 	 0.11 sec 
2023-03-29 08:47:47,929 ADAM: Layer 0 -> dw_min:9.9998e-01  dw_max:1.0000e+00 lr:1.0000e-04
2023-03-29 08:47:47,929 ADAM: Layer 1 -> dw_min:9.9995e-01  dw_max:1.0001e+00 lr:1.0000e-04
2023-03-29 08:47:47,929 ADAM: Layer 2 -> dw_min:9.9993e-01  dw_max:1.0001e+00 lr:1.0000e-04
2023-03-29 08:47:47,929 ADAM: Layer 3 -> dw_min:9.9991e-01  dw_max:1.0001e+00 lr:1.0000e-04
2023-03-29 08:47:48,007 			Learning rate: weights:   1.000e-04    
2023-03-29 08:47:48,007 			Last test performance: 89.51%
2023-03-29 08:47:48,007 ----------------
2023-03-29 08:47:52,052   86  =>  5    		Training 486 pattern with 90.00% 	Forward time: 	 3.93 sec
2023-03-29 08:47:52,052 			Loss:    2.243e-01    			Backward time: 	 0.11 sec 
2023-03-29 08:47:52,052 ADAM: Layer 0 -> dw_min:9.9998e-01  dw_max:1.0000e+00 lr:1.0000e-04
2023-03-29 08:47:52,052 ADAM: Layer 1 -> dw_min:9.9995e-01  dw_max:1.0001e+00 lr:1.0000e-04
2023-03-29 08:47:52,052 ADAM: Layer 2 -> dw_min:9.9988e-01  dw_max:1.0001e+00 lr:1.0000e-04
2023-03-29 08:47:52,052 ADAM: Layer 3 -> dw_min:9.9992e-01  dw_max:1.0001e+00 lr:1.0000e-04
2023-03-29 08:47:52,128 			Learning rate: weights:   1.000e-04    
2023-03-29 08:47:52,128 			Last test performance: 89.51%
2023-03-29 08:47:52,128 ----------------
2023-03-29 08:47:56,172   86  =>  6    		Training 486 pattern with 93.12% 	Forward time: 	 3.92 sec
2023-03-29 08:47:56,172 			Loss:    1.675e-01    			Backward time: 	 0.11 sec 
2023-03-29 08:47:56,172 ADAM: Layer 0 -> dw_min:9.9998e-01  dw_max:1.0000e+00 lr:1.0000e-04
2023-03-29 08:47:56,172 ADAM: Layer 1 -> dw_min:9.9996e-01  dw_max:1.0000e+00 lr:1.0000e-04
2023-03-29 08:47:56,172 ADAM: Layer 2 -> dw_min:9.9989e-01  dw_max:1.0001e+00 lr:1.0000e-04
2023-03-29 08:47:56,172 ADAM: Layer 3 -> dw_min:9.9992e-01  dw_max:1.0001e+00 lr:1.0000e-04
2023-03-29 08:47:56,193 			Learning rate: weights:   1.000e-04    
2023-03-29 08:47:56,193 			Last test performance: 89.51%
2023-03-29 08:47:56,193 ----------------
2023-03-29 08:48:00,237   86  =>  7    		Training 486 pattern with 94.79% 	Forward time: 	 3.92 sec
2023-03-29 08:48:00,237 			Loss:    1.529e-01    			Backward time: 	 0.11 sec 
2023-03-29 08:48:00,237 ADAM: Layer 0 -> dw_min:9.9997e-01  dw_max:1.0000e+00 lr:1.0000e-04
2023-03-29 08:48:00,237 ADAM: Layer 1 -> dw_min:9.9996e-01  dw_max:1.0001e+00 lr:1.0000e-04
2023-03-29 08:48:00,237 ADAM: Layer 2 -> dw_min:9.9990e-01  dw_max:1.0001e+00 lr:1.0000e-04
2023-03-29 08:48:00,238 ADAM: Layer 3 -> dw_min:9.9992e-01  dw_max:1.0001e+00 lr:1.0000e-04
2023-03-29 08:48:00,257 			Learning rate: weights:   1.000e-04    
2023-03-29 08:48:00,257 			Last test performance: 89.51%
2023-03-29 08:48:00,257 ----------------
2023-03-29 08:48:04,304   86  =>  8    		Training 486 pattern with 89.17% 	Forward time: 	 3.93 sec
2023-03-29 08:48:04,304 			Loss:    2.330e-01    			Backward time: 	 0.12 sec 
2023-03-29 08:48:04,305 ADAM: Layer 0 -> dw_min:9.9997e-01  dw_max:1.0000e+00 lr:1.0000e-04
2023-03-29 08:48:04,305 ADAM: Layer 1 -> dw_min:9.9995e-01  dw_max:1.0000e+00 lr:1.0000e-04
2023-03-29 08:48:04,305 ADAM: Layer 2 -> dw_min:9.9991e-01  dw_max:1.0001e+00 lr:1.0000e-04
2023-03-29 08:48:04,305 ADAM: Layer 3 -> dw_min:9.9993e-01  dw_max:1.0000e+00 lr:1.0000e-04
2023-03-29 08:48:04,326 			Learning rate: weights:   1.000e-04    
2023-03-29 08:48:04,326 			Last test performance: 89.51%
2023-03-29 08:48:04,326 ----------------
2023-03-29 08:48:08,370   86  =>  9    		Training 486 pattern with 93.33% 	Forward time: 	 3.92 sec
2023-03-29 08:48:08,370 			Loss:    1.508e-01    			Backward time: 	 0.11 sec 
2023-03-29 08:48:08,370 ADAM: Layer 0 -> dw_min:9.9997e-01  dw_max:1.0000e+00 lr:1.0000e-04
2023-03-29 08:48:08,370 ADAM: Layer 1 -> dw_min:9.9996e-01  dw_max:1.0000e+00 lr:1.0000e-04
2023-03-29 08:48:08,371 ADAM: Layer 2 -> dw_min:9.9992e-01  dw_max:1.0001e+00 lr:1.0000e-04
2023-03-29 08:48:08,371 ADAM: Layer 3 -> dw_min:9.9993e-01  dw_max:1.0001e+00 lr:1.0000e-04
2023-03-29 08:48:08,393 			Learning rate: weights:   1.000e-04    
2023-03-29 08:48:08,394 			Last test performance: 89.51%
2023-03-29 08:48:08,394 ----------------
2023-03-29 08:48:12,438   86  =>  10   		Training 486 pattern with 91.25% 	Forward time: 	 3.93 sec
2023-03-29 08:48:12,438 			Loss:    1.910e-01    			Backward time: 	 0.11 sec 
2023-03-29 08:48:12,439 ADAM: Layer 0 -> dw_min:9.9998e-01  dw_max:1.0000e+00 lr:1.0000e-04
2023-03-29 08:48:12,439 ADAM: Layer 1 -> dw_min:9.9996e-01  dw_max:1.0000e+00 lr:1.0000e-04
2023-03-29 08:48:12,439 ADAM: Layer 2 -> dw_min:9.9993e-01  dw_max:1.0001e+00 lr:1.0000e-04
2023-03-29 08:48:12,439 ADAM: Layer 3 -> dw_min:9.9994e-01  dw_max:1.0001e+00 lr:1.0000e-04
2023-03-29 08:48:12,519 			Learning rate: weights:   1.000e-04    
2023-03-29 08:48:12,519 			Last test performance: 89.51%
2023-03-29 08:48:12,519 ----------------
2023-03-29 08:48:16,563   86  =>  11   		Training 486 pattern with 91.46% 	Forward time: 	 3.92 sec
2023-03-29 08:48:16,563 			Loss:    1.953e-01    			Backward time: 	 0.11 sec 
2023-03-29 08:48:16,563 ADAM: Layer 0 -> dw_min:9.9998e-01  dw_max:1.0000e+00 lr:1.0000e-04
2023-03-29 08:48:16,563 ADAM: Layer 1 -> dw_min:9.9996e-01  dw_max:1.0000e+00 lr:1.0000e-04
2023-03-29 08:48:16,563 ADAM: Layer 2 -> dw_min:9.9991e-01  dw_max:1.0001e+00 lr:1.0000e-04
2023-03-29 08:48:16,563 ADAM: Layer 3 -> dw_min:9.9995e-01  dw_max:1.0000e+00 lr:1.0000e-04
2023-03-29 08:48:16,642 			Learning rate: weights:   1.000e-04    
2023-03-29 08:48:16,642 			Last test performance: 89.51%
2023-03-29 08:48:16,642 ----------------
2023-03-29 08:48:20,686   86  =>  12   		Training 486 pattern with 90.83% 	Forward time: 	 3.92 sec
2023-03-29 08:48:20,686 			Loss:    2.096e-01    			Backward time: 	 0.11 sec 
2023-03-29 08:48:20,686 ADAM: Layer 0 -> dw_min:9.9998e-01  dw_max:1.0000e+00 lr:1.0000e-04
2023-03-29 08:48:20,686 ADAM: Layer 1 -> dw_min:9.9996e-01  dw_max:1.0000e+00 lr:1.0000e-04
2023-03-29 08:48:20,686 ADAM: Layer 2 -> dw_min:9.9992e-01  dw_max:1.0001e+00 lr:1.0000e-04
2023-03-29 08:48:20,687 ADAM: Layer 3 -> dw_min:9.9995e-01  dw_max:1.0000e+00 lr:1.0000e-04
2023-03-29 08:48:20,765 			Learning rate: weights:   1.000e-04    
2023-03-29 08:48:20,765 			Last test performance: 89.51%
2023-03-29 08:48:20,765 ----------------
2023-03-29 08:48:24,806   86  =>  13   		Training 486 pattern with 91.67% 	Forward time: 	 3.92 sec
2023-03-29 08:48:24,806 			Loss:    1.874e-01    			Backward time: 	 0.11 sec 
2023-03-29 08:48:24,807 ADAM: Layer 0 -> dw_min:9.9998e-01  dw_max:1.0000e+00 lr:1.0000e-04
2023-03-29 08:48:24,807 ADAM: Layer 1 -> dw_min:9.9996e-01  dw_max:1.0000e+00 lr:1.0000e-04
2023-03-29 08:48:24,807 ADAM: Layer 2 -> dw_min:9.9991e-01  dw_max:1.0001e+00 lr:1.0000e-04
2023-03-29 08:48:24,807 ADAM: Layer 3 -> dw_min:9.9995e-01  dw_max:1.0001e+00 lr:1.0000e-04
2023-03-29 08:48:24,904 			Learning rate: weights:   1.000e-04    
2023-03-29 08:48:24,905 			Last test performance: 89.51%
2023-03-29 08:48:24,905 ----------------
2023-03-29 08:48:28,949   86  =>  14   		Training 486 pattern with 90.42% 	Forward time: 	 3.93 sec
2023-03-29 08:48:28,949 			Loss:    2.258e-01    			Backward time: 	 0.11 sec 
2023-03-29 08:48:28,949 ADAM: Layer 0 -> dw_min:9.9998e-01  dw_max:1.0000e+00 lr:1.0000e-04
2023-03-29 08:48:28,949 ADAM: Layer 1 -> dw_min:9.9996e-01  dw_max:1.0000e+00 lr:1.0000e-04
2023-03-29 08:48:28,949 ADAM: Layer 2 -> dw_min:9.9992e-01  dw_max:1.0001e+00 lr:1.0000e-04
2023-03-29 08:48:28,950 ADAM: Layer 3 -> dw_min:9.9996e-01  dw_max:1.0000e+00 lr:1.0000e-04
2023-03-29 08:48:29,007 			Learning rate: weights:   1.000e-04    
2023-03-29 08:48:29,007 			Last test performance: 89.51%
2023-03-29 08:48:29,007 ----------------
2023-03-29 08:48:33,051   86  =>  15   		Training 486 pattern with 92.50% 	Forward time: 	 3.92 sec
2023-03-29 08:48:33,051 			Loss:    1.754e-01    			Backward time: 	 0.11 sec 
2023-03-29 08:48:33,051 ADAM: Layer 0 -> dw_min:9.9997e-01  dw_max:1.0000e+00 lr:1.0000e-04
2023-03-29 08:48:33,051 ADAM: Layer 1 -> dw_min:9.9996e-01  dw_max:1.0000e+00 lr:1.0000e-04
2023-03-29 08:48:33,051 ADAM: Layer 2 -> dw_min:9.9993e-01  dw_max:1.0001e+00 lr:1.0000e-04
2023-03-29 08:48:33,051 ADAM: Layer 3 -> dw_min:9.9996e-01  dw_max:1.0000e+00 lr:1.0000e-04
2023-03-29 08:48:33,136 			Learning rate: weights:   1.000e-04    
2023-03-29 08:48:33,136 			Last test performance: 89.51%
2023-03-29 08:48:33,136 ----------------
2023-03-29 08:48:37,184   86  =>  16   		Training 486 pattern with 90.21% 	Forward time: 	 3.93 sec
2023-03-29 08:48:37,184 			Loss:    1.940e-01    			Backward time: 	 0.11 sec 
2023-03-29 08:48:37,184 ADAM: Layer 0 -> dw_min:9.9998e-01  dw_max:1.0000e+00 lr:1.0000e-04
2023-03-29 08:48:37,184 ADAM: Layer 1 -> dw_min:9.9996e-01  dw_max:1.0000e+00 lr:1.0000e-04
2023-03-29 08:48:37,185 ADAM: Layer 2 -> dw_min:9.9994e-01  dw_max:1.0001e+00 lr:1.0000e-04
2023-03-29 08:48:37,185 ADAM: Layer 3 -> dw_min:9.9996e-01  dw_max:1.0001e+00 lr:1.0000e-04
2023-03-29 08:48:37,241 			Learning rate: weights:   1.000e-04    
2023-03-29 08:48:37,241 			Last test performance: 89.51%
2023-03-29 08:48:37,241 ----------------
2023-03-29 08:48:41,285   86  =>  17   		Training 486 pattern with 89.58% 	Forward time: 	 3.93 sec
2023-03-29 08:48:41,285 			Loss:    2.209e-01    			Backward time: 	 0.11 sec 
2023-03-29 08:48:41,285 ADAM: Layer 0 -> dw_min:9.9998e-01  dw_max:1.0000e+00 lr:1.0000e-04
2023-03-29 08:48:41,285 ADAM: Layer 1 -> dw_min:9.9996e-01  dw_max:1.0000e+00 lr:1.0000e-04
2023-03-29 08:48:41,286 ADAM: Layer 2 -> dw_min:9.9994e-01  dw_max:1.0001e+00 lr:1.0000e-04
2023-03-29 08:48:41,286 ADAM: Layer 3 -> dw_min:9.9996e-01  dw_max:1.0001e+00 lr:1.0000e-04
2023-03-29 08:48:41,363 			Learning rate: weights:   1.000e-04    
2023-03-29 08:48:41,363 			Last test performance: 89.51%
2023-03-29 08:48:41,363 ----------------
2023-03-29 08:48:45,410   86  =>  18   		Training 486 pattern with 90.21% 	Forward time: 	 3.93 sec
2023-03-29 08:48:45,410 			Loss:    2.320e-01    			Backward time: 	 0.12 sec 
2023-03-29 08:48:45,410 ADAM: Layer 0 -> dw_min:9.9998e-01  dw_max:1.0000e+00 lr:1.0000e-04
2023-03-29 08:48:45,410 ADAM: Layer 1 -> dw_min:9.9996e-01  dw_max:1.0000e+00 lr:1.0000e-04
2023-03-29 08:48:45,410 ADAM: Layer 2 -> dw_min:9.9991e-01  dw_max:1.0001e+00 lr:1.0000e-04
2023-03-29 08:48:45,411 ADAM: Layer 3 -> dw_min:9.9996e-01  dw_max:1.0001e+00 lr:1.0000e-04
2023-03-29 08:48:45,466 			Learning rate: weights:   1.000e-04    
2023-03-29 08:48:45,466 			Last test performance: 89.51%
2023-03-29 08:48:45,466 ----------------
2023-03-29 08:48:49,509   86  =>  19   		Training 486 pattern with 90.83% 	Forward time: 	 3.92 sec
2023-03-29 08:48:49,509 			Loss:    2.177e-01    			Backward time: 	 0.11 sec 
2023-03-29 08:48:49,509 ADAM: Layer 0 -> dw_min:9.9999e-01  dw_max:1.0000e+00 lr:1.0000e-04
2023-03-29 08:48:49,510 ADAM: Layer 1 -> dw_min:9.9996e-01  dw_max:1.0000e+00 lr:1.0000e-04
2023-03-29 08:48:49,510 ADAM: Layer 2 -> dw_min:9.9992e-01  dw_max:1.0001e+00 lr:1.0000e-04
2023-03-29 08:48:49,510 ADAM: Layer 3 -> dw_min:9.9996e-01  dw_max:1.0001e+00 lr:1.0000e-04
2023-03-29 08:48:49,587 			Learning rate: weights:   1.000e-04    
2023-03-29 08:48:49,587 			Last test performance: 89.51%
2023-03-29 08:48:49,587 ----------------
2023-03-29 08:48:53,630   86  =>  20   		Training 486 pattern with 91.25% 	Forward time: 	 3.92 sec
2023-03-29 08:48:53,630 			Loss:    1.893e-01    			Backward time: 	 0.11 sec 
2023-03-29 08:48:53,630 ADAM: Layer 0 -> dw_min:9.9999e-01  dw_max:1.0000e+00 lr:1.0000e-04
2023-03-29 08:48:53,630 ADAM: Layer 1 -> dw_min:9.9996e-01  dw_max:1.0000e+00 lr:1.0000e-04
2023-03-29 08:48:53,630 ADAM: Layer 2 -> dw_min:9.9991e-01  dw_max:1.0001e+00 lr:1.0000e-04
2023-03-29 08:48:53,630 ADAM: Layer 3 -> dw_min:9.9996e-01  dw_max:1.0001e+00 lr:1.0000e-04
2023-03-29 08:48:53,649 			Learning rate: weights:   1.000e-04    
2023-03-29 08:48:53,649 			Last test performance: 89.51%
2023-03-29 08:48:53,649 ----------------
2023-03-29 08:48:57,692   86  =>  21   		Training 486 pattern with 91.04% 	Forward time: 	 3.92 sec
2023-03-29 08:48:57,692 			Loss:    1.941e-01    			Backward time: 	 0.11 sec 
2023-03-29 08:48:57,692 ADAM: Layer 0 -> dw_min:9.9999e-01  dw_max:1.0000e+00 lr:1.0000e-04
2023-03-29 08:48:57,692 ADAM: Layer 1 -> dw_min:9.9997e-01  dw_max:1.0000e+00 lr:1.0000e-04
2023-03-29 08:48:57,693 ADAM: Layer 2 -> dw_min:9.9992e-01  dw_max:1.0001e+00 lr:1.0000e-04
2023-03-29 08:48:57,693 ADAM: Layer 3 -> dw_min:9.9997e-01  dw_max:1.0001e+00 lr:1.0000e-04
2023-03-29 08:48:57,771 			Learning rate: weights:   1.000e-04    
2023-03-29 08:48:57,771 			Last test performance: 89.51%
2023-03-29 08:48:57,771 ----------------
2023-03-29 08:49:01,817   86  =>  22   		Training 486 pattern with 92.92% 	Forward time: 	 3.93 sec
2023-03-29 08:49:01,817 			Loss:    1.677e-01    			Backward time: 	 0.11 sec 
2023-03-29 08:49:01,817 ADAM: Layer 0 -> dw_min:9.9998e-01  dw_max:1.0000e+00 lr:1.0000e-04
2023-03-29 08:49:01,817 ADAM: Layer 1 -> dw_min:9.9996e-01  dw_max:1.0000e+00 lr:1.0000e-04
2023-03-29 08:49:01,817 ADAM: Layer 2 -> dw_min:9.9993e-01  dw_max:1.0001e+00 lr:1.0000e-04
2023-03-29 08:49:01,817 ADAM: Layer 3 -> dw_min:9.9997e-01  dw_max:1.0000e+00 lr:1.0000e-04
2023-03-29 08:49:01,899 			Learning rate: weights:   1.000e-04    
2023-03-29 08:49:01,899 			Last test performance: 89.51%
2023-03-29 08:49:01,899 ----------------
2023-03-29 08:49:05,944   86  =>  23   		Training 486 pattern with 91.88% 	Forward time: 	 3.93 sec
2023-03-29 08:49:05,944 			Loss:    1.938e-01    			Backward time: 	 0.11 sec 
2023-03-29 08:49:05,944 ADAM: Layer 0 -> dw_min:9.9998e-01  dw_max:1.0000e+00 lr:1.0000e-04
2023-03-29 08:49:05,944 ADAM: Layer 1 -> dw_min:9.9996e-01  dw_max:1.0001e+00 lr:1.0000e-04
2023-03-29 08:49:05,944 ADAM: Layer 2 -> dw_min:9.9993e-01  dw_max:1.0001e+00 lr:1.0000e-04
2023-03-29 08:49:05,944 ADAM: Layer 3 -> dw_min:9.9996e-01  dw_max:1.0000e+00 lr:1.0000e-04
2023-03-29 08:49:06,020 			Learning rate: weights:   1.000e-04    
2023-03-29 08:49:06,020 			Last test performance: 89.51%
2023-03-29 08:49:06,020 ----------------
2023-03-29 08:49:10,064   86  =>  24   		Training 486 pattern with 88.96% 	Forward time: 	 3.93 sec
2023-03-29 08:49:10,064 			Loss:    2.167e-01    			Backward time: 	 0.11 sec 
2023-03-29 08:49:10,065 ADAM: Layer 0 -> dw_min:9.9998e-01  dw_max:1.0000e+00 lr:1.0000e-04
2023-03-29 08:49:10,065 ADAM: Layer 1 -> dw_min:9.9997e-01  dw_max:1.0001e+00 lr:1.0000e-04
2023-03-29 08:49:10,065 ADAM: Layer 2 -> dw_min:9.9994e-01  dw_max:1.0001e+00 lr:1.0000e-04
2023-03-29 08:49:10,065 ADAM: Layer 3 -> dw_min:9.9996e-01  dw_max:1.0000e+00 lr:1.0000e-04
2023-03-29 08:49:10,144 			Learning rate: weights:   1.000e-04    
2023-03-29 08:49:10,144 			Last test performance: 89.51%
2023-03-29 08:49:10,144 ----------------
2023-03-29 08:49:14,189   86  =>  25   		Training 486 pattern with 91.67% 	Forward time: 	 3.93 sec
2023-03-29 08:49:14,189 			Loss:    1.778e-01    			Backward time: 	 0.11 sec 
2023-03-29 08:49:14,190 ADAM: Layer 0 -> dw_min:9.9998e-01  dw_max:1.0000e+00 lr:1.0000e-04
2023-03-29 08:49:14,190 ADAM: Layer 1 -> dw_min:9.9996e-01  dw_max:1.0001e+00 lr:1.0000e-04
2023-03-29 08:49:14,190 ADAM: Layer 2 -> dw_min:9.9989e-01  dw_max:1.0001e+00 lr:1.0000e-04
2023-03-29 08:49:14,190 ADAM: Layer 3 -> dw_min:9.9995e-01  dw_max:1.0001e+00 lr:1.0000e-04
2023-03-29 08:49:14,228 			Learning rate: weights:   1.000e-04    
2023-03-29 08:49:14,228 			Last test performance: 89.51%
2023-03-29 08:49:14,228 ----------------
2023-03-29 08:49:18,272   86  =>  26   		Training 486 pattern with 94.38% 	Forward time: 	 3.92 sec
2023-03-29 08:49:18,272 			Loss:    1.679e-01    			Backward time: 	 0.11 sec 
2023-03-29 08:49:18,272 ADAM: Layer 0 -> dw_min:9.9998e-01  dw_max:1.0000e+00 lr:1.0000e-04
2023-03-29 08:49:18,272 ADAM: Layer 1 -> dw_min:9.9996e-01  dw_max:1.0000e+00 lr:1.0000e-04
2023-03-29 08:49:18,272 ADAM: Layer 2 -> dw_min:9.9990e-01  dw_max:1.0001e+00 lr:1.0000e-04
2023-03-29 08:49:18,272 ADAM: Layer 3 -> dw_min:9.9995e-01  dw_max:1.0001e+00 lr:1.0000e-04
2023-03-29 08:49:18,431 			Learning rate: weights:   1.000e-04    
2023-03-29 08:49:18,431 			Last test performance: 89.51%
2023-03-29 08:49:18,431 ----------------
2023-03-29 08:49:22,475   86  =>  27   		Training 486 pattern with 91.88% 	Forward time: 	 3.92 sec
2023-03-29 08:49:22,475 			Loss:    2.073e-01    			Backward time: 	 0.11 sec 
2023-03-29 08:49:22,475 ADAM: Layer 0 -> dw_min:9.9998e-01  dw_max:1.0000e+00 lr:1.0000e-04
2023-03-29 08:49:22,475 ADAM: Layer 1 -> dw_min:9.9994e-01  dw_max:1.0000e+00 lr:1.0000e-04
2023-03-29 08:49:22,475 ADAM: Layer 2 -> dw_min:9.9989e-01  dw_max:1.0001e+00 lr:1.0000e-04
2023-03-29 08:49:22,475 ADAM: Layer 3 -> dw_min:9.9996e-01  dw_max:1.0001e+00 lr:1.0000e-04
2023-03-29 08:49:22,549 			Learning rate: weights:   1.000e-04    
2023-03-29 08:49:22,549 			Last test performance: 89.51%
2023-03-29 08:49:22,549 ----------------
2023-03-29 08:49:26,591   86  =>  28   		Training 486 pattern with 92.71% 	Forward time: 	 3.92 sec
2023-03-29 08:49:26,591 			Loss:    1.582e-01    			Backward time: 	 0.11 sec 
2023-03-29 08:49:26,591 ADAM: Layer 0 -> dw_min:9.9998e-01  dw_max:1.0000e+00 lr:1.0000e-04
2023-03-29 08:49:26,591 ADAM: Layer 1 -> dw_min:9.9995e-01  dw_max:1.0000e+00 lr:1.0000e-04
2023-03-29 08:49:26,591 ADAM: Layer 2 -> dw_min:9.9990e-01  dw_max:1.0001e+00 lr:1.0000e-04
2023-03-29 08:49:26,591 ADAM: Layer 3 -> dw_min:9.9997e-01  dw_max:1.0001e+00 lr:1.0000e-04
2023-03-29 08:49:26,679 			Learning rate: weights:   1.000e-04    
2023-03-29 08:49:26,679 			Last test performance: 89.51%
2023-03-29 08:49:26,679 ----------------
2023-03-29 08:49:30,722   86  =>  29   		Training 486 pattern with 91.25% 	Forward time: 	 3.92 sec
2023-03-29 08:49:30,722 			Loss:    1.796e-01    			Backward time: 	 0.11 sec 
2023-03-29 08:49:30,722 ADAM: Layer 0 -> dw_min:9.9998e-01  dw_max:1.0000e+00 lr:1.0000e-04
2023-03-29 08:49:30,722 ADAM: Layer 1 -> dw_min:9.9996e-01  dw_max:1.0000e+00 lr:1.0000e-04
2023-03-29 08:49:30,722 ADAM: Layer 2 -> dw_min:9.9992e-01  dw_max:1.0001e+00 lr:1.0000e-04
2023-03-29 08:49:30,722 ADAM: Layer 3 -> dw_min:9.9996e-01  dw_max:1.0000e+00 lr:1.0000e-04
2023-03-29 08:49:30,797 			Learning rate: weights:   1.000e-04    
2023-03-29 08:49:30,797 			Last test performance: 89.51%
2023-03-29 08:49:30,797 ----------------
2023-03-29 08:49:34,842   86  =>  30   		Training 486 pattern with 91.67% 	Forward time: 	 3.93 sec
2023-03-29 08:49:34,842 			Loss:    1.897e-01    			Backward time: 	 0.11 sec 
2023-03-29 08:49:34,842 ADAM: Layer 0 -> dw_min:9.9998e-01  dw_max:1.0000e+00 lr:1.0000e-04
2023-03-29 08:49:34,842 ADAM: Layer 1 -> dw_min:9.9995e-01  dw_max:1.0000e+00 lr:1.0000e-04
2023-03-29 08:49:34,842 ADAM: Layer 2 -> dw_min:9.9993e-01  dw_max:1.0001e+00 lr:1.0000e-04
2023-03-29 08:49:34,843 ADAM: Layer 3 -> dw_min:9.9996e-01  dw_max:1.0000e+00 lr:1.0000e-04
2023-03-29 08:49:34,889 			Learning rate: weights:   1.000e-04    
2023-03-29 08:49:34,889 			Last test performance: 89.51%
2023-03-29 08:49:34,889 ----------------
2023-03-29 08:49:38,932   86  =>  31   		Training 486 pattern with 89.58% 	Forward time: 	 3.92 sec
2023-03-29 08:49:38,933 			Loss:    2.145e-01    			Backward time: 	 0.11 sec 
2023-03-29 08:49:38,933 ADAM: Layer 0 -> dw_min:9.9997e-01  dw_max:1.0000e+00 lr:1.0000e-04
2023-03-29 08:49:38,933 ADAM: Layer 1 -> dw_min:9.9995e-01  dw_max:1.0000e+00 lr:1.0000e-04
2023-03-29 08:49:38,933 ADAM: Layer 2 -> dw_min:9.9993e-01  dw_max:1.0001e+00 lr:1.0000e-04
2023-03-29 08:49:38,933 ADAM: Layer 3 -> dw_min:9.9996e-01  dw_max:1.0000e+00 lr:1.0000e-04
2023-03-29 08:49:39,008 			Learning rate: weights:   1.000e-04    
2023-03-29 08:49:39,008 			Last test performance: 89.51%
2023-03-29 08:49:39,008 ----------------
2023-03-29 08:49:43,053   86  =>  32   		Training 486 pattern with 89.17% 	Forward time: 	 3.93 sec
2023-03-29 08:49:43,053 			Loss:    2.328e-01    			Backward time: 	 0.11 sec 
2023-03-29 08:49:43,053 ADAM: Layer 0 -> dw_min:9.9997e-01  dw_max:1.0000e+00 lr:1.0000e-04
2023-03-29 08:49:43,053 ADAM: Layer 1 -> dw_min:9.9995e-01  dw_max:1.0000e+00 lr:1.0000e-04
2023-03-29 08:49:43,053 ADAM: Layer 2 -> dw_min:9.9992e-01  dw_max:1.0001e+00 lr:1.0000e-04
2023-03-29 08:49:43,053 ADAM: Layer 3 -> dw_min:9.9996e-01  dw_max:1.0000e+00 lr:1.0000e-04
2023-03-29 08:49:43,113 			Learning rate: weights:   1.000e-04    
2023-03-29 08:49:43,113 			Last test performance: 89.51%
2023-03-29 08:49:43,114 ----------------
2023-03-29 08:49:47,158   86  =>  33   		Training 486 pattern with 90.21% 	Forward time: 	 3.93 sec
2023-03-29 08:49:47,158 			Loss:    2.200e-01    			Backward time: 	 0.11 sec 
2023-03-29 08:49:47,158 ADAM: Layer 0 -> dw_min:9.9998e-01  dw_max:1.0000e+00 lr:1.0000e-04
2023-03-29 08:49:47,159 ADAM: Layer 1 -> dw_min:9.9996e-01  dw_max:1.0000e+00 lr:1.0000e-04
2023-03-29 08:49:47,159 ADAM: Layer 2 -> dw_min:9.9992e-01  dw_max:1.0001e+00 lr:1.0000e-04
2023-03-29 08:49:47,159 ADAM: Layer 3 -> dw_min:9.9997e-01  dw_max:1.0000e+00 lr:1.0000e-04
2023-03-29 08:49:47,198 			Learning rate: weights:   1.000e-04    
2023-03-29 08:49:47,198 			Last test performance: 89.51%
2023-03-29 08:49:47,198 ----------------
2023-03-29 08:49:51,243   86  =>  34   		Training 486 pattern with 91.46% 	Forward time: 	 3.93 sec
2023-03-29 08:49:51,243 			Loss:    1.801e-01    			Backward time: 	 0.11 sec 
2023-03-29 08:49:51,243 ADAM: Layer 0 -> dw_min:9.9998e-01  dw_max:1.0000e+00 lr:1.0000e-04
2023-03-29 08:49:51,243 ADAM: Layer 1 -> dw_min:9.9996e-01  dw_max:1.0000e+00 lr:1.0000e-04
2023-03-29 08:49:51,244 ADAM: Layer 2 -> dw_min:9.9993e-01  dw_max:1.0001e+00 lr:1.0000e-04
2023-03-29 08:49:51,244 ADAM: Layer 3 -> dw_min:9.9996e-01  dw_max:1.0000e+00 lr:1.0000e-04
2023-03-29 08:49:51,354 			Learning rate: weights:   1.000e-04    
2023-03-29 08:49:51,354 			Last test performance: 89.51%
2023-03-29 08:49:51,354 ----------------
2023-03-29 08:49:55,399   86  =>  35   		Training 486 pattern with 92.92% 	Forward time: 	 3.93 sec
2023-03-29 08:49:55,399 			Loss:    1.663e-01    			Backward time: 	 0.11 sec 
2023-03-29 08:49:55,400 ADAM: Layer 0 -> dw_min:9.9998e-01  dw_max:1.0000e+00 lr:1.0000e-04
2023-03-29 08:49:55,400 ADAM: Layer 1 -> dw_min:9.9996e-01  dw_max:1.0000e+00 lr:1.0000e-04
2023-03-29 08:49:55,400 ADAM: Layer 2 -> dw_min:9.9991e-01  dw_max:1.0001e+00 lr:1.0000e-04
2023-03-29 08:49:55,400 ADAM: Layer 3 -> dw_min:9.9996e-01  dw_max:1.0000e+00 lr:1.0000e-04
2023-03-29 08:49:55,455 			Learning rate: weights:   1.000e-04    
2023-03-29 08:49:55,455 			Last test performance: 89.51%
2023-03-29 08:49:55,455 ----------------
2023-03-29 08:49:59,499   86  =>  36   		Training 486 pattern with 92.71% 	Forward time: 	 3.92 sec
2023-03-29 08:49:59,499 			Loss:    1.830e-01    			Backward time: 	 0.11 sec 
2023-03-29 08:49:59,499 ADAM: Layer 0 -> dw_min:9.9998e-01  dw_max:1.0000e+00 lr:1.0000e-04
2023-03-29 08:49:59,500 ADAM: Layer 1 -> dw_min:9.9996e-01  dw_max:1.0000e+00 lr:1.0000e-04
2023-03-29 08:49:59,500 ADAM: Layer 2 -> dw_min:9.9989e-01  dw_max:1.0001e+00 lr:1.0000e-04
2023-03-29 08:49:59,500 ADAM: Layer 3 -> dw_min:9.9995e-01  dw_max:1.0001e+00 lr:1.0000e-04
2023-03-29 08:49:59,529 			Learning rate: weights:   1.000e-04    
2023-03-29 08:49:59,529 			Last test performance: 89.51%
2023-03-29 08:49:59,529 ----------------
2023-03-29 08:50:03,575   86  =>  37   		Training 486 pattern with 91.67% 	Forward time: 	 3.93 sec
2023-03-29 08:50:03,575 			Loss:    1.925e-01    			Backward time: 	 0.11 sec 
2023-03-29 08:50:03,575 ADAM: Layer 0 -> dw_min:9.9998e-01  dw_max:1.0000e+00 lr:1.0000e-04
2023-03-29 08:50:03,576 ADAM: Layer 1 -> dw_min:9.9995e-01  dw_max:1.0001e+00 lr:1.0000e-04
2023-03-29 08:50:03,576 ADAM: Layer 2 -> dw_min:9.9990e-01  dw_max:1.0001e+00 lr:1.0000e-04
2023-03-29 08:50:03,576 ADAM: Layer 3 -> dw_min:9.9995e-01  dw_max:1.0001e+00 lr:1.0000e-04
2023-03-29 08:50:03,657 			Learning rate: weights:   1.000e-04    
2023-03-29 08:50:03,657 			Last test performance: 89.51%
2023-03-29 08:50:03,657 ----------------
2023-03-29 08:50:07,702   86  =>  38   		Training 486 pattern with 90.21% 	Forward time: 	 3.93 sec
2023-03-29 08:50:07,703 			Loss:    2.076e-01    			Backward time: 	 0.11 sec 
2023-03-29 08:50:07,703 ADAM: Layer 0 -> dw_min:9.9999e-01  dw_max:1.0000e+00 lr:1.0000e-04
2023-03-29 08:50:07,703 ADAM: Layer 1 -> dw_min:9.9995e-01  dw_max:1.0000e+00 lr:1.0000e-04
2023-03-29 08:50:07,703 ADAM: Layer 2 -> dw_min:9.9989e-01  dw_max:1.0001e+00 lr:1.0000e-04
2023-03-29 08:50:07,703 ADAM: Layer 3 -> dw_min:9.9996e-01  dw_max:1.0001e+00 lr:1.0000e-04
2023-03-29 08:50:07,825 			Learning rate: weights:   1.000e-04    
2023-03-29 08:50:07,825 			Last test performance: 89.51%
2023-03-29 08:50:07,825 ----------------
2023-03-29 08:50:11,870   86  =>  39   		Training 486 pattern with 89.17% 	Forward time: 	 3.93 sec
2023-03-29 08:50:11,870 			Loss:    2.096e-01    			Backward time: 	 0.11 sec 
2023-03-29 08:50:11,870 ADAM: Layer 0 -> dw_min:9.9999e-01  dw_max:1.0000e+00 lr:1.0000e-04
2023-03-29 08:50:11,870 ADAM: Layer 1 -> dw_min:9.9996e-01  dw_max:1.0000e+00 lr:1.0000e-04
2023-03-29 08:50:11,870 ADAM: Layer 2 -> dw_min:9.9990e-01  dw_max:1.0001e+00 lr:1.0000e-04
2023-03-29 08:50:11,870 ADAM: Layer 3 -> dw_min:9.9996e-01  dw_max:1.0000e+00 lr:1.0000e-04
2023-03-29 08:50:11,892 			Learning rate: weights:   1.000e-04    
2023-03-29 08:50:11,892 			Last test performance: 89.51%
2023-03-29 08:50:11,892 ----------------
2023-03-29 08:50:15,934   86  =>  40   		Training 486 pattern with 92.08% 	Forward time: 	 3.92 sec
2023-03-29 08:50:15,935 			Loss:    1.840e-01    			Backward time: 	 0.11 sec 
2023-03-29 08:50:15,935 ADAM: Layer 0 -> dw_min:9.9998e-01  dw_max:1.0000e+00 lr:1.0000e-04
2023-03-29 08:50:15,935 ADAM: Layer 1 -> dw_min:9.9995e-01  dw_max:1.0000e+00 lr:1.0000e-04
2023-03-29 08:50:15,935 ADAM: Layer 2 -> dw_min:9.9990e-01  dw_max:1.0001e+00 lr:1.0000e-04
2023-03-29 08:50:15,935 ADAM: Layer 3 -> dw_min:9.9995e-01  dw_max:1.0001e+00 lr:1.0000e-04
2023-03-29 08:50:15,952 			Learning rate: weights:   1.000e-04    
2023-03-29 08:50:15,952 			Last test performance: 89.51%
2023-03-29 08:50:15,952 ----------------
2023-03-29 08:50:19,995   86  =>  41   		Training 486 pattern with 90.00% 	Forward time: 	 3.92 sec
2023-03-29 08:50:19,995 			Loss:    2.421e-01    			Backward time: 	 0.11 sec 
2023-03-29 08:50:19,995 ADAM: Layer 0 -> dw_min:9.9998e-01  dw_max:1.0000e+00 lr:1.0000e-04
2023-03-29 08:50:19,996 ADAM: Layer 1 -> dw_min:9.9996e-01  dw_max:1.0001e+00 lr:1.0000e-04
2023-03-29 08:50:19,996 ADAM: Layer 2 -> dw_min:9.9991e-01  dw_max:1.0001e+00 lr:1.0000e-04
2023-03-29 08:50:19,996 ADAM: Layer 3 -> dw_min:9.9996e-01  dw_max:1.0001e+00 lr:1.0000e-04
2023-03-29 08:50:20,014 			Learning rate: weights:   1.000e-04    
2023-03-29 08:50:20,014 			Last test performance: 89.51%
2023-03-29 08:50:20,014 ----------------
2023-03-29 08:50:24,059   86  =>  42   		Training 486 pattern with 90.42% 	Forward time: 	 3.93 sec
2023-03-29 08:50:24,059 			Loss:    1.914e-01    			Backward time: 	 0.11 sec 
2023-03-29 08:50:24,060 ADAM: Layer 0 -> dw_min:9.9998e-01  dw_max:1.0000e+00 lr:1.0000e-04
2023-03-29 08:50:24,060 ADAM: Layer 1 -> dw_min:9.9996e-01  dw_max:1.0001e+00 lr:1.0000e-04
2023-03-29 08:50:24,060 ADAM: Layer 2 -> dw_min:9.9992e-01  dw_max:1.0001e+00 lr:1.0000e-04
2023-03-29 08:50:24,060 ADAM: Layer 3 -> dw_min:9.9995e-01  dw_max:1.0000e+00 lr:1.0000e-04
2023-03-29 08:50:24,078 			Learning rate: weights:   1.000e-04    
2023-03-29 08:50:24,078 			Last test performance: 89.51%
2023-03-29 08:50:24,078 ----------------
2023-03-29 08:50:28,123   86  =>  43   		Training 486 pattern with 89.58% 	Forward time: 	 3.93 sec
2023-03-29 08:50:28,123 			Loss:    2.339e-01    			Backward time: 	 0.11 sec 
2023-03-29 08:50:28,123 ADAM: Layer 0 -> dw_min:9.9998e-01  dw_max:1.0000e+00 lr:1.0000e-04
2023-03-29 08:50:28,123 ADAM: Layer 1 -> dw_min:9.9995e-01  dw_max:1.0001e+00 lr:1.0000e-04
2023-03-29 08:50:28,123 ADAM: Layer 2 -> dw_min:9.9988e-01  dw_max:1.0001e+00 lr:1.0000e-04
2023-03-29 08:50:28,123 ADAM: Layer 3 -> dw_min:9.9989e-01  dw_max:1.0000e+00 lr:1.0000e-04
2023-03-29 08:50:28,174 			Learning rate: weights:   1.000e-04    
2023-03-29 08:50:28,174 			Last test performance: 89.51%
2023-03-29 08:50:28,174 ----------------
2023-03-29 08:50:32,217   86  =>  44   		Training 486 pattern with 91.88% 	Forward time: 	 3.92 sec
2023-03-29 08:50:32,217 			Loss:    2.139e-01    			Backward time: 	 0.11 sec 
2023-03-29 08:50:32,217 ADAM: Layer 0 -> dw_min:9.9997e-01  dw_max:1.0000e+00 lr:1.0000e-04
2023-03-29 08:50:32,217 ADAM: Layer 1 -> dw_min:9.9994e-01  dw_max:1.0001e+00 lr:1.0000e-04
2023-03-29 08:50:32,218 ADAM: Layer 2 -> dw_min:9.9989e-01  dw_max:1.0001e+00 lr:1.0000e-04
2023-03-29 08:50:32,218 ADAM: Layer 3 -> dw_min:9.9989e-01  dw_max:1.0001e+00 lr:1.0000e-04
2023-03-29 08:50:32,236 			Learning rate: weights:   1.000e-04    
2023-03-29 08:50:32,236 			Last test performance: 89.51%
2023-03-29 08:50:32,237 ----------------
2023-03-29 08:50:36,284   86  =>  45   		Training 486 pattern with 92.71% 	Forward time: 	 3.93 sec
2023-03-29 08:50:36,284 			Loss:    1.870e-01    			Backward time: 	 0.11 sec 
2023-03-29 08:50:36,284 ADAM: Layer 0 -> dw_min:9.9997e-01  dw_max:1.0000e+00 lr:1.0000e-04
2023-03-29 08:50:36,284 ADAM: Layer 1 -> dw_min:9.9995e-01  dw_max:1.0001e+00 lr:1.0000e-04
2023-03-29 08:50:36,284 ADAM: Layer 2 -> dw_min:9.9990e-01  dw_max:1.0001e+00 lr:1.0000e-04
2023-03-29 08:50:36,284 ADAM: Layer 3 -> dw_min:9.9990e-01  dw_max:1.0001e+00 lr:1.0000e-04
2023-03-29 08:50:36,302 			Learning rate: weights:   1.000e-04    
2023-03-29 08:50:36,302 			Last test performance: 89.51%
2023-03-29 08:50:36,302 ----------------
2023-03-29 08:50:40,349   86  =>  46   		Training 486 pattern with 89.79% 	Forward time: 	 3.93 sec
2023-03-29 08:50:40,350 			Loss:    2.329e-01    			Backward time: 	 0.11 sec 
2023-03-29 08:50:40,350 ADAM: Layer 0 -> dw_min:9.9998e-01  dw_max:1.0000e+00 lr:1.0000e-04
2023-03-29 08:50:40,350 ADAM: Layer 1 -> dw_min:9.9994e-01  dw_max:1.0000e+00 lr:1.0000e-04
2023-03-29 08:50:40,350 ADAM: Layer 2 -> dw_min:9.9990e-01  dw_max:1.0001e+00 lr:1.0000e-04
2023-03-29 08:50:40,350 ADAM: Layer 3 -> dw_min:9.9990e-01  dw_max:1.0001e+00 lr:1.0000e-04
2023-03-29 08:50:40,412 			Learning rate: weights:   1.000e-04    
2023-03-29 08:50:40,412 			Last test performance: 89.51%
2023-03-29 08:50:40,412 ----------------
2023-03-29 08:50:44,457   86  =>  47   		Training 486 pattern with 91.46% 	Forward time: 	 3.93 sec
2023-03-29 08:50:44,457 			Loss:    2.061e-01    			Backward time: 	 0.11 sec 
2023-03-29 08:50:44,457 ADAM: Layer 0 -> dw_min:9.9998e-01  dw_max:1.0000e+00 lr:1.0000e-04
2023-03-29 08:50:44,457 ADAM: Layer 1 -> dw_min:9.9993e-01  dw_max:1.0000e+00 lr:1.0000e-04
2023-03-29 08:50:44,457 ADAM: Layer 2 -> dw_min:9.9991e-01  dw_max:1.0001e+00 lr:1.0000e-04
2023-03-29 08:50:44,457 ADAM: Layer 3 -> dw_min:9.9991e-01  dw_max:1.0001e+00 lr:1.0000e-04
2023-03-29 08:50:44,477 			Learning rate: weights:   1.000e-04    
2023-03-29 08:50:44,477 			Last test performance: 89.51%
2023-03-29 08:50:44,477 ----------------
2023-03-29 08:50:48,522   86  =>  48   		Training 486 pattern with 89.17% 	Forward time: 	 3.93 sec
2023-03-29 08:50:48,522 			Loss:    2.403e-01    			Backward time: 	 0.11 sec 
2023-03-29 08:50:48,522 ADAM: Layer 0 -> dw_min:9.9998e-01  dw_max:1.0000e+00 lr:1.0000e-04
2023-03-29 08:50:48,522 ADAM: Layer 1 -> dw_min:9.9993e-01  dw_max:1.0000e+00 lr:1.0000e-04
2023-03-29 08:50:48,522 ADAM: Layer 2 -> dw_min:9.9992e-01  dw_max:1.0001e+00 lr:1.0000e-04
2023-03-29 08:50:48,523 ADAM: Layer 3 -> dw_min:9.9992e-01  dw_max:1.0000e+00 lr:1.0000e-04
2023-03-29 08:50:48,549 			Learning rate: weights:   1.000e-04    
2023-03-29 08:50:48,549 			Last test performance: 89.51%
2023-03-29 08:50:48,549 ----------------
2023-03-29 08:50:52,593   86  =>  49   		Training 486 pattern with 91.25% 	Forward time: 	 3.93 sec
2023-03-29 08:50:52,593 			Loss:    1.999e-01    			Backward time: 	 0.11 sec 
2023-03-29 08:50:52,594 ADAM: Layer 0 -> dw_min:9.9997e-01  dw_max:1.0000e+00 lr:1.0000e-04
2023-03-29 08:50:52,594 ADAM: Layer 1 -> dw_min:9.9993e-01  dw_max:1.0001e+00 lr:1.0000e-04
2023-03-29 08:50:52,594 ADAM: Layer 2 -> dw_min:9.9987e-01  dw_max:1.0001e+00 lr:1.0000e-04
2023-03-29 08:50:52,594 ADAM: Layer 3 -> dw_min:9.9993e-01  dw_max:1.0001e+00 lr:1.0000e-04
2023-03-29 08:50:52,703 			Learning rate: weights:   1.000e-04    
2023-03-29 08:50:52,703 			Last test performance: 89.51%
2023-03-29 08:50:52,703 ----------------
2023-03-29 08:50:56,747   86  =>  50   		Training 486 pattern with 91.88% 	Forward time: 	 3.92 sec
2023-03-29 08:50:56,747 			Loss:    2.083e-01    			Backward time: 	 0.11 sec 
2023-03-29 08:50:56,747 ADAM: Layer 0 -> dw_min:9.9997e-01  dw_max:1.0000e+00 lr:1.0000e-04
2023-03-29 08:50:56,747 ADAM: Layer 1 -> dw_min:9.9994e-01  dw_max:1.0000e+00 lr:1.0000e-04
2023-03-29 08:50:56,747 ADAM: Layer 2 -> dw_min:9.9988e-01  dw_max:1.0001e+00 lr:1.0000e-04
2023-03-29 08:50:56,747 ADAM: Layer 3 -> dw_min:9.9994e-01  dw_max:1.0001e+00 lr:1.0000e-04
2023-03-29 08:50:56,767 			Learning rate: weights:   1.000e-04    
2023-03-29 08:50:56,767 			Last test performance: 89.51%
2023-03-29 08:50:56,767 ----------------
2023-03-29 08:51:00,811   86  =>  51   		Training 486 pattern with 93.54% 	Forward time: 	 3.92 sec
2023-03-29 08:51:00,811 			Loss:    1.675e-01    			Backward time: 	 0.11 sec 
2023-03-29 08:51:00,811 ADAM: Layer 0 -> dw_min:9.9998e-01  dw_max:1.0000e+00 lr:1.0000e-04
2023-03-29 08:51:00,812 ADAM: Layer 1 -> dw_min:9.9994e-01  dw_max:1.0000e+00 lr:1.0000e-04
2023-03-29 08:51:00,812 ADAM: Layer 2 -> dw_min:9.9989e-01  dw_max:1.0001e+00 lr:1.0000e-04
2023-03-29 08:51:00,812 ADAM: Layer 3 -> dw_min:9.9994e-01  dw_max:1.0001e+00 lr:1.0000e-04
2023-03-29 08:51:00,920 			Learning rate: weights:   1.000e-04    
2023-03-29 08:51:00,921 			Last test performance: 89.51%
2023-03-29 08:51:00,921 ----------------
2023-03-29 08:51:04,966   86  =>  52   		Training 486 pattern with 88.96% 	Forward time: 	 3.93 sec
2023-03-29 08:51:04,966 			Loss:    2.230e-01    			Backward time: 	 0.11 sec 
2023-03-29 08:51:04,967 ADAM: Layer 0 -> dw_min:9.9998e-01  dw_max:1.0000e+00 lr:1.0000e-04
2023-03-29 08:51:04,967 ADAM: Layer 1 -> dw_min:9.9994e-01  dw_max:1.0001e+00 lr:1.0000e-04
2023-03-29 08:51:04,967 ADAM: Layer 2 -> dw_min:9.9990e-01  dw_max:1.0001e+00 lr:1.0000e-04
2023-03-29 08:51:04,967 ADAM: Layer 3 -> dw_min:9.9995e-01  dw_max:1.0001e+00 lr:1.0000e-04
2023-03-29 08:51:05,011 			Learning rate: weights:   1.000e-04    
2023-03-29 08:51:05,011 			Last test performance: 89.51%
2023-03-29 08:51:05,011 ----------------
2023-03-29 08:51:09,055   86  =>  53   		Training 486 pattern with 92.29% 	Forward time: 	 3.92 sec
2023-03-29 08:51:09,055 			Loss:    1.752e-01    			Backward time: 	 0.11 sec 
2023-03-29 08:51:09,055 ADAM: Layer 0 -> dw_min:9.9997e-01  dw_max:1.0000e+00 lr:1.0000e-04
2023-03-29 08:51:09,056 ADAM: Layer 1 -> dw_min:9.9994e-01  dw_max:1.0001e+00 lr:1.0000e-04
2023-03-29 08:51:09,056 ADAM: Layer 2 -> dw_min:9.9990e-01  dw_max:1.0001e+00 lr:1.0000e-04
2023-03-29 08:51:09,056 ADAM: Layer 3 -> dw_min:9.9995e-01  dw_max:1.0001e+00 lr:1.0000e-04
2023-03-29 08:51:09,082 			Learning rate: weights:   1.000e-04    
2023-03-29 08:51:09,082 			Last test performance: 89.51%
2023-03-29 08:51:09,082 ----------------
2023-03-29 08:51:13,126   86  =>  54   		Training 486 pattern with 92.92% 	Forward time: 	 3.93 sec
2023-03-29 08:51:13,127 			Loss:    1.766e-01    			Backward time: 	 0.11 sec 
2023-03-29 08:51:13,127 ADAM: Layer 0 -> dw_min:9.9998e-01  dw_max:1.0000e+00 lr:1.0000e-04
2023-03-29 08:51:13,127 ADAM: Layer 1 -> dw_min:9.9995e-01  dw_max:1.0001e+00 lr:1.0000e-04
2023-03-29 08:51:13,127 ADAM: Layer 2 -> dw_min:9.9991e-01  dw_max:1.0001e+00 lr:1.0000e-04
2023-03-29 08:51:13,127 ADAM: Layer 3 -> dw_min:9.9996e-01  dw_max:1.0001e+00 lr:1.0000e-04
2023-03-29 08:51:13,154 			Learning rate: weights:   1.000e-04    
2023-03-29 08:51:13,154 			Last test performance: 89.51%
2023-03-29 08:51:13,154 ----------------
2023-03-29 08:51:17,196   86  =>  55   		Training 486 pattern with 93.12% 	Forward time: 	 3.92 sec
2023-03-29 08:51:17,196 			Loss:    1.796e-01    			Backward time: 	 0.11 sec 
2023-03-29 08:51:17,196 ADAM: Layer 0 -> dw_min:9.9998e-01  dw_max:1.0000e+00 lr:1.0000e-04
2023-03-29 08:51:17,196 ADAM: Layer 1 -> dw_min:9.9995e-01  dw_max:1.0000e+00 lr:1.0000e-04
2023-03-29 08:51:17,196 ADAM: Layer 2 -> dw_min:9.9992e-01  dw_max:1.0001e+00 lr:1.0000e-04
2023-03-29 08:51:17,196 ADAM: Layer 3 -> dw_min:9.9996e-01  dw_max:1.0001e+00 lr:1.0000e-04
2023-03-29 08:51:17,214 			Learning rate: weights:   1.000e-04    
2023-03-29 08:51:17,214 			Last test performance: 89.51%
2023-03-29 08:51:17,214 ----------------
2023-03-29 08:51:21,257   86  =>  56   		Training 486 pattern with 88.96% 	Forward time: 	 3.92 sec
2023-03-29 08:51:21,257 			Loss:    2.194e-01    			Backward time: 	 0.11 sec 
2023-03-29 08:51:21,257 ADAM: Layer 0 -> dw_min:9.9998e-01  dw_max:1.0000e+00 lr:1.0000e-04
2023-03-29 08:51:21,257 ADAM: Layer 1 -> dw_min:9.9996e-01  dw_max:1.0001e+00 lr:1.0000e-04
2023-03-29 08:51:21,257 ADAM: Layer 2 -> dw_min:9.9991e-01  dw_max:1.0001e+00 lr:1.0000e-04
2023-03-29 08:51:21,257 ADAM: Layer 3 -> dw_min:9.9997e-01  dw_max:1.0001e+00 lr:1.0000e-04
2023-03-29 08:51:21,274 			Learning rate: weights:   1.000e-04    
2023-03-29 08:51:21,274 			Last test performance: 89.51%
2023-03-29 08:51:21,274 ----------------
2023-03-29 08:51:25,318   86  =>  57   		Training 486 pattern with 90.42% 	Forward time: 	 3.92 sec
2023-03-29 08:51:25,318 			Loss:    2.136e-01    			Backward time: 	 0.11 sec 
2023-03-29 08:51:25,318 ADAM: Layer 0 -> dw_min:9.9998e-01  dw_max:1.0000e+00 lr:1.0000e-04
2023-03-29 08:51:25,318 ADAM: Layer 1 -> dw_min:9.9995e-01  dw_max:1.0001e+00 lr:1.0000e-04
2023-03-29 08:51:25,318 ADAM: Layer 2 -> dw_min:9.9989e-01  dw_max:1.0001e+00 lr:1.0000e-04
2023-03-29 08:51:25,319 ADAM: Layer 3 -> dw_min:9.9997e-01  dw_max:1.0001e+00 lr:1.0000e-04
2023-03-29 08:51:25,344 			Learning rate: weights:   1.000e-04    
2023-03-29 08:51:25,344 			Last test performance: 89.51%
2023-03-29 08:51:25,344 ----------------
2023-03-29 08:51:29,386   86  =>  58   		Training 486 pattern with 89.17% 	Forward time: 	 3.92 sec
2023-03-29 08:51:29,386 			Loss:    2.378e-01    			Backward time: 	 0.11 sec 
2023-03-29 08:51:29,386 ADAM: Layer 0 -> dw_min:9.9997e-01  dw_max:1.0000e+00 lr:1.0000e-04
2023-03-29 08:51:29,386 ADAM: Layer 1 -> dw_min:9.9996e-01  dw_max:1.0000e+00 lr:1.0000e-04
2023-03-29 08:51:29,386 ADAM: Layer 2 -> dw_min:9.9990e-01  dw_max:1.0001e+00 lr:1.0000e-04
2023-03-29 08:51:29,386 ADAM: Layer 3 -> dw_min:9.9996e-01  dw_max:1.0001e+00 lr:1.0000e-04
2023-03-29 08:51:29,405 			Learning rate: weights:   1.000e-04    
2023-03-29 08:51:29,405 			Last test performance: 89.51%
2023-03-29 08:51:29,405 ----------------
2023-03-29 08:51:33,451   86  =>  59   		Training 486 pattern with 90.83% 	Forward time: 	 3.93 sec
2023-03-29 08:51:33,451 			Loss:    2.254e-01    			Backward time: 	 0.11 sec 
2023-03-29 08:51:33,451 ADAM: Layer 0 -> dw_min:9.9996e-01  dw_max:1.0000e+00 lr:1.0000e-04
2023-03-29 08:51:33,452 ADAM: Layer 1 -> dw_min:9.9996e-01  dw_max:1.0000e+00 lr:1.0000e-04
2023-03-29 08:51:33,452 ADAM: Layer 2 -> dw_min:9.9990e-01  dw_max:1.0001e+00 lr:1.0000e-04
2023-03-29 08:51:33,452 ADAM: Layer 3 -> dw_min:9.9995e-01  dw_max:1.0001e+00 lr:1.0000e-04
2023-03-29 08:51:33,513 			Learning rate: weights:   1.000e-04    
2023-03-29 08:51:33,513 			Last test performance: 89.51%
2023-03-29 08:51:33,513 ----------------
2023-03-29 08:51:37,560   86  =>  60   		Training 486 pattern with 90.42% 	Forward time: 	 3.93 sec
2023-03-29 08:51:37,560 			Loss:    1.963e-01    			Backward time: 	 0.11 sec 
2023-03-29 08:51:37,560 ADAM: Layer 0 -> dw_min:9.9997e-01  dw_max:1.0000e+00 lr:1.0000e-04
2023-03-29 08:51:37,561 ADAM: Layer 1 -> dw_min:9.9995e-01  dw_max:1.0000e+00 lr:1.0000e-04
2023-03-29 08:51:37,561 ADAM: Layer 2 -> dw_min:9.9991e-01  dw_max:1.0001e+00 lr:1.0000e-04
2023-03-29 08:51:37,561 ADAM: Layer 3 -> dw_min:9.9995e-01  dw_max:1.0001e+00 lr:1.0000e-04
2023-03-29 08:51:37,635 			Learning rate: weights:   1.000e-04    
2023-03-29 08:51:37,635 			Last test performance: 89.51%
2023-03-29 08:51:37,635 ----------------
2023-03-29 08:51:41,679   86  =>  61   		Training 486 pattern with 94.38% 	Forward time: 	 3.93 sec
2023-03-29 08:51:41,679 			Loss:    1.722e-01    			Backward time: 	 0.11 sec 
2023-03-29 08:51:41,680 ADAM: Layer 0 -> dw_min:9.9997e-01  dw_max:1.0000e+00 lr:1.0000e-04
2023-03-29 08:51:41,680 ADAM: Layer 1 -> dw_min:9.9996e-01  dw_max:1.0000e+00 lr:1.0000e-04
2023-03-29 08:51:41,680 ADAM: Layer 2 -> dw_min:9.9992e-01  dw_max:1.0001e+00 lr:1.0000e-04
2023-03-29 08:51:41,680 ADAM: Layer 3 -> dw_min:9.9994e-01  dw_max:1.0001e+00 lr:1.0000e-04
2023-03-29 08:51:41,734 			Learning rate: weights:   1.000e-04    
2023-03-29 08:51:41,734 			Last test performance: 89.51%
2023-03-29 08:51:41,734 ----------------
2023-03-29 08:51:45,777   86  =>  62   		Training 486 pattern with 90.62% 	Forward time: 	 3.92 sec
2023-03-29 08:51:45,777 			Loss:    2.152e-01    			Backward time: 	 0.11 sec 
2023-03-29 08:51:45,778 ADAM: Layer 0 -> dw_min:9.9998e-01  dw_max:1.0000e+00 lr:1.0000e-04
2023-03-29 08:51:45,778 ADAM: Layer 1 -> dw_min:9.9996e-01  dw_max:1.0000e+00 lr:1.0000e-04
2023-03-29 08:51:45,778 ADAM: Layer 2 -> dw_min:9.9993e-01  dw_max:1.0001e+00 lr:1.0000e-04
2023-03-29 08:51:45,778 ADAM: Layer 3 -> dw_min:9.9995e-01  dw_max:1.0000e+00 lr:1.0000e-04
2023-03-29 08:51:45,797 			Learning rate: weights:   1.000e-04    
2023-03-29 08:51:45,797 			Last test performance: 89.51%
2023-03-29 08:51:45,797 ----------------
2023-03-29 08:51:49,841   86  =>  63   		Training 486 pattern with 91.67% 	Forward time: 	 3.92 sec
2023-03-29 08:51:49,841 			Loss:    1.960e-01    			Backward time: 	 0.11 sec 
2023-03-29 08:51:49,841 ADAM: Layer 0 -> dw_min:9.9999e-01  dw_max:1.0000e+00 lr:1.0000e-04
2023-03-29 08:51:49,841 ADAM: Layer 1 -> dw_min:9.9996e-01  dw_max:1.0000e+00 lr:1.0000e-04
2023-03-29 08:51:49,841 ADAM: Layer 2 -> dw_min:9.9993e-01  dw_max:1.0001e+00 lr:1.0000e-04
2023-03-29 08:51:49,841 ADAM: Layer 3 -> dw_min:9.9995e-01  dw_max:1.0000e+00 lr:1.0000e-04
2023-03-29 08:51:49,860 			Learning rate: weights:   1.000e-04    
2023-03-29 08:51:49,860 			Last test performance: 89.51%
2023-03-29 08:51:49,860 ----------------
2023-03-29 08:51:53,904   86  =>  64   		Training 486 pattern with 93.12% 	Forward time: 	 3.92 sec
2023-03-29 08:51:53,904 			Loss:    1.793e-01    			Backward time: 	 0.11 sec 
2023-03-29 08:51:53,904 ADAM: Layer 0 -> dw_min:9.9999e-01  dw_max:1.0000e+00 lr:1.0000e-04
2023-03-29 08:51:53,904 ADAM: Layer 1 -> dw_min:9.9995e-01  dw_max:1.0000e+00 lr:1.0000e-04
2023-03-29 08:51:53,904 ADAM: Layer 2 -> dw_min:9.9991e-01  dw_max:1.0001e+00 lr:1.0000e-04
2023-03-29 08:51:53,904 ADAM: Layer 3 -> dw_min:9.9996e-01  dw_max:1.0000e+00 lr:1.0000e-04
2023-03-29 08:51:53,922 			Learning rate: weights:   1.000e-04    
2023-03-29 08:51:53,922 			Last test performance: 89.51%
2023-03-29 08:51:53,922 ----------------
2023-03-29 08:51:57,966   86  =>  65   		Training 486 pattern with 93.96% 	Forward time: 	 3.92 sec
2023-03-29 08:51:57,967 			Loss:    1.713e-01    			Backward time: 	 0.11 sec 
2023-03-29 08:51:57,967 ADAM: Layer 0 -> dw_min:9.9998e-01  dw_max:1.0000e+00 lr:1.0000e-04
2023-03-29 08:51:57,967 ADAM: Layer 1 -> dw_min:9.9996e-01  dw_max:1.0000e+00 lr:1.0000e-04
2023-03-29 08:51:57,967 ADAM: Layer 2 -> dw_min:9.9991e-01  dw_max:1.0001e+00 lr:1.0000e-04
2023-03-29 08:51:57,967 ADAM: Layer 3 -> dw_min:9.9996e-01  dw_max:1.0000e+00 lr:1.0000e-04
2023-03-29 08:51:58,055 			Learning rate: weights:   1.000e-04    
2023-03-29 08:51:58,055 			Last test performance: 89.51%
2023-03-29 08:51:58,055 ----------------
2023-03-29 08:52:02,100   86  =>  66   		Training 486 pattern with 93.12% 	Forward time: 	 3.93 sec
2023-03-29 08:52:02,100 			Loss:    1.974e-01    			Backward time: 	 0.11 sec 
2023-03-29 08:52:02,100 ADAM: Layer 0 -> dw_min:9.9998e-01  dw_max:1.0000e+00 lr:1.0000e-04
2023-03-29 08:52:02,100 ADAM: Layer 1 -> dw_min:9.9996e-01  dw_max:1.0000e+00 lr:1.0000e-04
2023-03-29 08:52:02,101 ADAM: Layer 2 -> dw_min:9.9992e-01  dw_max:1.0001e+00 lr:1.0000e-04
2023-03-29 08:52:02,101 ADAM: Layer 3 -> dw_min:9.9996e-01  dw_max:1.0000e+00 lr:1.0000e-04
2023-03-29 08:52:02,177 			Learning rate: weights:   1.000e-04    
2023-03-29 08:52:02,177 			Last test performance: 89.51%
2023-03-29 08:52:02,177 ----------------
2023-03-29 08:52:06,220   86  =>  67   		Training 486 pattern with 91.25% 	Forward time: 	 3.92 sec
2023-03-29 08:52:06,220 			Loss:    1.862e-01    			Backward time: 	 0.11 sec 
2023-03-29 08:52:06,221 ADAM: Layer 0 -> dw_min:9.9998e-01  dw_max:1.0000e+00 lr:1.0000e-04
2023-03-29 08:52:06,221 ADAM: Layer 1 -> dw_min:9.9997e-01  dw_max:1.0000e+00 lr:1.0000e-04
2023-03-29 08:52:06,221 ADAM: Layer 2 -> dw_min:9.9993e-01  dw_max:1.0001e+00 lr:1.0000e-04
2023-03-29 08:52:06,221 ADAM: Layer 3 -> dw_min:9.9996e-01  dw_max:1.0000e+00 lr:1.0000e-04
2023-03-29 08:52:06,327 			Learning rate: weights:   1.000e-04    
2023-03-29 08:52:06,327 			Last test performance: 89.51%
2023-03-29 08:52:06,327 ----------------
2023-03-29 08:52:10,370   86  =>  68   		Training 486 pattern with 92.29% 	Forward time: 	 3.92 sec
2023-03-29 08:52:10,370 			Loss:    1.793e-01    			Backward time: 	 0.11 sec 
2023-03-29 08:52:10,370 ADAM: Layer 0 -> dw_min:9.9998e-01  dw_max:1.0000e+00 lr:1.0000e-04
2023-03-29 08:52:10,371 ADAM: Layer 1 -> dw_min:9.9997e-01  dw_max:1.0000e+00 lr:1.0000e-04
2023-03-29 08:52:10,371 ADAM: Layer 2 -> dw_min:9.9993e-01  dw_max:1.0001e+00 lr:1.0000e-04
2023-03-29 08:52:10,371 ADAM: Layer 3 -> dw_min:9.9997e-01  dw_max:1.0000e+00 lr:1.0000e-04
2023-03-29 08:52:10,447 			Learning rate: weights:   1.000e-04    
2023-03-29 08:52:10,447 			Last test performance: 89.51%
2023-03-29 08:52:10,447 ----------------
2023-03-29 08:52:14,493   86  =>  69   		Training 486 pattern with 91.25% 	Forward time: 	 3.93 sec
2023-03-29 08:52:14,493 			Loss:    2.114e-01    			Backward time: 	 0.11 sec 
2023-03-29 08:52:14,493 ADAM: Layer 0 -> dw_min:9.9998e-01  dw_max:1.0000e+00 lr:1.0000e-04
2023-03-29 08:52:14,493 ADAM: Layer 1 -> dw_min:9.9997e-01  dw_max:1.0000e+00 lr:1.0000e-04
2023-03-29 08:52:14,493 ADAM: Layer 2 -> dw_min:9.9992e-01  dw_max:1.0001e+00 lr:1.0000e-04
2023-03-29 08:52:14,493 ADAM: Layer 3 -> dw_min:9.9996e-01  dw_max:1.0000e+00 lr:1.0000e-04
2023-03-29 08:52:14,593 			Learning rate: weights:   1.000e-04    
2023-03-29 08:52:14,593 			Last test performance: 89.51%
2023-03-29 08:52:14,593 ----------------
2023-03-29 08:52:18,636   86  =>  70   		Training 486 pattern with 88.75% 	Forward time: 	 3.92 sec
2023-03-29 08:52:18,636 			Loss:    2.326e-01    			Backward time: 	 0.11 sec 
2023-03-29 08:52:18,636 ADAM: Layer 0 -> dw_min:9.9998e-01  dw_max:1.0000e+00 lr:1.0000e-04
2023-03-29 08:52:18,636 ADAM: Layer 1 -> dw_min:9.9996e-01  dw_max:1.0001e+00 lr:1.0000e-04
2023-03-29 08:52:18,636 ADAM: Layer 2 -> dw_min:9.9991e-01  dw_max:1.0001e+00 lr:1.0000e-04
2023-03-29 08:52:18,637 ADAM: Layer 3 -> dw_min:9.9996e-01  dw_max:1.0000e+00 lr:1.0000e-04
2023-03-29 08:52:18,689 			Learning rate: weights:   1.000e-04    
2023-03-29 08:52:18,689 			Last test performance: 89.51%
2023-03-29 08:52:18,689 ----------------
2023-03-29 08:52:22,734   86  =>  71   		Training 486 pattern with 90.83% 	Forward time: 	 3.93 sec
2023-03-29 08:52:22,734 			Loss:    2.403e-01    			Backward time: 	 0.11 sec 
2023-03-29 08:52:22,734 ADAM: Layer 0 -> dw_min:9.9998e-01  dw_max:1.0000e+00 lr:1.0000e-04
2023-03-29 08:52:22,734 ADAM: Layer 1 -> dw_min:9.9996e-01  dw_max:1.0001e+00 lr:1.0000e-04
2023-03-29 08:52:22,734 ADAM: Layer 2 -> dw_min:9.9992e-01  dw_max:1.0001e+00 lr:1.0000e-04
2023-03-29 08:52:22,735 ADAM: Layer 3 -> dw_min:9.9996e-01  dw_max:1.0000e+00 lr:1.0000e-04
2023-03-29 08:52:22,923 			Learning rate: weights:   1.000e-04    
2023-03-29 08:52:22,923 			Last test performance: 89.51%
2023-03-29 08:52:22,923 ----------------
2023-03-29 08:52:26,965   86  =>  72   		Training 486 pattern with 92.29% 	Forward time: 	 3.92 sec
2023-03-29 08:52:26,965 			Loss:    1.889e-01    			Backward time: 	 0.11 sec 
2023-03-29 08:52:26,965 ADAM: Layer 0 -> dw_min:9.9998e-01  dw_max:1.0000e+00 lr:1.0000e-04
2023-03-29 08:52:26,966 ADAM: Layer 1 -> dw_min:9.9996e-01  dw_max:1.0000e+00 lr:1.0000e-04
2023-03-29 08:52:26,966 ADAM: Layer 2 -> dw_min:9.9993e-01  dw_max:1.0001e+00 lr:1.0000e-04
2023-03-29 08:52:26,966 ADAM: Layer 3 -> dw_min:9.9996e-01  dw_max:1.0000e+00 lr:1.0000e-04
2023-03-29 08:52:27,113 			Learning rate: weights:   1.000e-04    
2023-03-29 08:52:27,113 			Last test performance: 89.51%
2023-03-29 08:52:27,113 ----------------
2023-03-29 08:52:31,157   86  =>  73   		Training 486 pattern with 93.33% 	Forward time: 	 3.93 sec
2023-03-29 08:52:31,157 			Loss:    1.750e-01    			Backward time: 	 0.11 sec 
2023-03-29 08:52:31,157 ADAM: Layer 0 -> dw_min:9.9998e-01  dw_max:1.0000e+00 lr:1.0000e-04
2023-03-29 08:52:31,158 ADAM: Layer 1 -> dw_min:9.9996e-01  dw_max:1.0000e+00 lr:1.0000e-04
2023-03-29 08:52:31,158 ADAM: Layer 2 -> dw_min:9.9988e-01  dw_max:1.0001e+00 lr:1.0000e-04
2023-03-29 08:52:31,158 ADAM: Layer 3 -> dw_min:9.9992e-01  dw_max:1.0000e+00 lr:1.0000e-04
2023-03-29 08:52:31,211 			Learning rate: weights:   1.000e-04    
2023-03-29 08:52:31,211 			Last test performance: 89.51%
2023-03-29 08:52:31,211 ----------------
2023-03-29 08:52:35,254   86  =>  74   		Training 486 pattern with 92.71% 	Forward time: 	 3.92 sec
2023-03-29 08:52:35,254 			Loss:    1.801e-01    			Backward time: 	 0.11 sec 
2023-03-29 08:52:35,254 ADAM: Layer 0 -> dw_min:9.9997e-01  dw_max:1.0000e+00 lr:1.0000e-04
2023-03-29 08:52:35,254 ADAM: Layer 1 -> dw_min:9.9995e-01  dw_max:1.0000e+00 lr:1.0000e-04
2023-03-29 08:52:35,255 ADAM: Layer 2 -> dw_min:9.9989e-01  dw_max:1.0001e+00 lr:1.0000e-04
2023-03-29 08:52:35,255 ADAM: Layer 3 -> dw_min:9.9993e-01  dw_max:1.0000e+00 lr:1.0000e-04
2023-03-29 08:52:35,331 			Learning rate: weights:   1.000e-04    
2023-03-29 08:52:35,332 			Last test performance: 89.51%
2023-03-29 08:52:35,332 ----------------
2023-03-29 08:52:39,378   86  =>  75   		Training 486 pattern with 90.83% 	Forward time: 	 3.93 sec
2023-03-29 08:52:39,378 			Loss:    2.047e-01    			Backward time: 	 0.11 sec 
2023-03-29 08:52:39,378 ADAM: Layer 0 -> dw_min:9.9998e-01  dw_max:1.0000e+00 lr:1.0000e-04
2023-03-29 08:52:39,379 ADAM: Layer 1 -> dw_min:9.9995e-01  dw_max:1.0000e+00 lr:1.0000e-04
2023-03-29 08:52:39,379 ADAM: Layer 2 -> dw_min:9.9990e-01  dw_max:1.0001e+00 lr:1.0000e-04
2023-03-29 08:52:39,379 ADAM: Layer 3 -> dw_min:9.9993e-01  dw_max:1.0000e+00 lr:1.0000e-04
2023-03-29 08:52:39,432 			Learning rate: weights:   1.000e-04    
2023-03-29 08:52:39,432 			Last test performance: 89.51%
2023-03-29 08:52:39,432 ----------------
2023-03-29 08:52:43,478   86  =>  76   		Training 486 pattern with 93.54% 	Forward time: 	 3.93 sec
2023-03-29 08:52:43,478 			Loss:    1.895e-01    			Backward time: 	 0.11 sec 
2023-03-29 08:52:43,478 ADAM: Layer 0 -> dw_min:9.9998e-01  dw_max:1.0000e+00 lr:1.0000e-04
2023-03-29 08:52:43,478 ADAM: Layer 1 -> dw_min:9.9996e-01  dw_max:1.0000e+00 lr:1.0000e-04
2023-03-29 08:52:43,478 ADAM: Layer 2 -> dw_min:9.9990e-01  dw_max:1.0001e+00 lr:1.0000e-04
2023-03-29 08:52:43,479 ADAM: Layer 3 -> dw_min:9.9993e-01  dw_max:1.0000e+00 lr:1.0000e-04
2023-03-29 08:52:43,532 			Learning rate: weights:   1.000e-04    
2023-03-29 08:52:43,532 			Last test performance: 89.51%
2023-03-29 08:52:43,532 ----------------
2023-03-29 08:52:47,575   86  =>  77   		Training 486 pattern with 91.25% 	Forward time: 	 3.92 sec
2023-03-29 08:52:47,575 			Loss:    2.071e-01    			Backward time: 	 0.11 sec 
2023-03-29 08:52:47,576 ADAM: Layer 0 -> dw_min:9.9997e-01  dw_max:1.0000e+00 lr:1.0000e-04
2023-03-29 08:52:47,576 ADAM: Layer 1 -> dw_min:9.9996e-01  dw_max:1.0000e+00 lr:1.0000e-04
2023-03-29 08:52:47,576 ADAM: Layer 2 -> dw_min:9.9989e-01  dw_max:1.0001e+00 lr:1.0000e-04
2023-03-29 08:52:47,576 ADAM: Layer 3 -> dw_min:9.9994e-01  dw_max:1.0001e+00 lr:1.0000e-04
2023-03-29 08:52:47,672 			Learning rate: weights:   1.000e-04    
2023-03-29 08:52:47,672 			Last test performance: 89.51%
2023-03-29 08:52:47,672 ----------------
2023-03-29 08:52:51,716   86  =>  78   		Training 486 pattern with 91.46% 	Forward time: 	 3.92 sec
2023-03-29 08:52:51,716 			Loss:    1.916e-01    			Backward time: 	 0.11 sec 
2023-03-29 08:52:51,716 ADAM: Layer 0 -> dw_min:9.9997e-01  dw_max:1.0000e+00 lr:1.0000e-04
2023-03-29 08:52:51,716 ADAM: Layer 1 -> dw_min:9.9996e-01  dw_max:1.0000e+00 lr:1.0000e-04
2023-03-29 08:52:51,716 ADAM: Layer 2 -> dw_min:9.9990e-01  dw_max:1.0001e+00 lr:1.0000e-04
2023-03-29 08:52:51,716 ADAM: Layer 3 -> dw_min:9.9994e-01  dw_max:1.0001e+00 lr:1.0000e-04
2023-03-29 08:52:51,800 			Learning rate: weights:   1.000e-04    
2023-03-29 08:52:51,800 			Last test performance: 89.51%
2023-03-29 08:52:51,800 ----------------
2023-03-29 08:52:55,844   86  =>  79   		Training 486 pattern with 90.42% 	Forward time: 	 3.92 sec
2023-03-29 08:52:55,844 			Loss:    2.117e-01    			Backward time: 	 0.11 sec 
2023-03-29 08:52:55,845 ADAM: Layer 0 -> dw_min:9.9997e-01  dw_max:1.0000e+00 lr:1.0000e-04
2023-03-29 08:52:55,845 ADAM: Layer 1 -> dw_min:9.9996e-01  dw_max:1.0000e+00 lr:1.0000e-04
2023-03-29 08:52:55,845 ADAM: Layer 2 -> dw_min:9.9991e-01  dw_max:1.0001e+00 lr:1.0000e-04
2023-03-29 08:52:55,845 ADAM: Layer 3 -> dw_min:9.9995e-01  dw_max:1.0000e+00 lr:1.0000e-04
2023-03-29 08:52:55,944 			Learning rate: weights:   1.000e-04    
2023-03-29 08:52:55,944 			Last test performance: 89.51%
2023-03-29 08:52:55,944 ----------------
2023-03-29 08:52:59,988   86  =>  80   		Training 486 pattern with 91.67% 	Forward time: 	 3.93 sec
2023-03-29 08:52:59,988 			Loss:    2.086e-01    			Backward time: 	 0.11 sec 
2023-03-29 08:52:59,989 ADAM: Layer 0 -> dw_min:9.9997e-01  dw_max:1.0000e+00 lr:1.0000e-04
2023-03-29 08:52:59,989 ADAM: Layer 1 -> dw_min:9.9995e-01  dw_max:1.0000e+00 lr:1.0000e-04
2023-03-29 08:52:59,989 ADAM: Layer 2 -> dw_min:9.9992e-01  dw_max:1.0001e+00 lr:1.0000e-04
2023-03-29 08:52:59,989 ADAM: Layer 3 -> dw_min:9.9995e-01  dw_max:1.0000e+00 lr:1.0000e-04
2023-03-29 08:53:00,031 			Learning rate: weights:   1.000e-04    
2023-03-29 08:53:00,032 			Last test performance: 89.51%
2023-03-29 08:53:00,032 ----------------
2023-03-29 08:53:04,075   86  =>  81   		Training 486 pattern with 89.79% 	Forward time: 	 3.92 sec
2023-03-29 08:53:04,075 			Loss:    2.256e-01    			Backward time: 	 0.11 sec 
2023-03-29 08:53:04,075 ADAM: Layer 0 -> dw_min:9.9996e-01  dw_max:1.0000e+00 lr:1.0000e-04
2023-03-29 08:53:04,075 ADAM: Layer 1 -> dw_min:9.9995e-01  dw_max:1.0000e+00 lr:1.0000e-04
2023-03-29 08:53:04,075 ADAM: Layer 2 -> dw_min:9.9986e-01  dw_max:1.0001e+00 lr:1.0000e-04
2023-03-29 08:53:04,075 ADAM: Layer 3 -> dw_min:9.9996e-01  dw_max:1.0000e+00 lr:1.0000e-04
2023-03-29 08:53:04,181 			Learning rate: weights:   1.000e-04    
2023-03-29 08:53:04,181 			Last test performance: 89.51%
2023-03-29 08:53:04,181 ----------------
2023-03-29 08:53:08,223   86  =>  82   		Training 486 pattern with 90.00% 	Forward time: 	 3.92 sec
2023-03-29 08:53:08,224 			Loss:    1.927e-01    			Backward time: 	 0.11 sec 
2023-03-29 08:53:08,224 ADAM: Layer 0 -> dw_min:9.9997e-01  dw_max:1.0000e+00 lr:1.0000e-04
2023-03-29 08:53:08,224 ADAM: Layer 1 -> dw_min:9.9995e-01  dw_max:1.0000e+00 lr:1.0000e-04
2023-03-29 08:53:08,224 ADAM: Layer 2 -> dw_min:9.9987e-01  dw_max:1.0001e+00 lr:1.0000e-04
2023-03-29 08:53:08,224 ADAM: Layer 3 -> dw_min:9.9996e-01  dw_max:1.0000e+00 lr:1.0000e-04
2023-03-29 08:53:08,302 			Learning rate: weights:   1.000e-04    
2023-03-29 08:53:08,302 			Last test performance: 89.51%
2023-03-29 08:53:08,302 ----------------
2023-03-29 08:53:12,347   86  =>  83   		Training 486 pattern with 92.50% 	Forward time: 	 3.93 sec
2023-03-29 08:53:12,348 			Loss:    1.847e-01    			Backward time: 	 0.11 sec 
2023-03-29 08:53:12,348 ADAM: Layer 0 -> dw_min:9.9997e-01  dw_max:1.0000e+00 lr:1.0000e-04
2023-03-29 08:53:12,348 ADAM: Layer 1 -> dw_min:9.9995e-01  dw_max:1.0000e+00 lr:1.0000e-04
2023-03-29 08:53:12,348 ADAM: Layer 2 -> dw_min:9.9989e-01  dw_max:1.0001e+00 lr:1.0000e-04
2023-03-29 08:53:12,348 ADAM: Layer 3 -> dw_min:9.9995e-01  dw_max:1.0001e+00 lr:1.0000e-04
2023-03-29 08:53:12,428 			Learning rate: weights:   1.000e-04    
2023-03-29 08:53:12,429 			Last test performance: 89.51%
2023-03-29 08:53:12,429 ----------------
2023-03-29 08:53:16,472   86  =>  84   		Training 486 pattern with 91.04% 	Forward time: 	 3.92 sec
2023-03-29 08:53:16,472 			Loss:    1.756e-01    			Backward time: 	 0.11 sec 
2023-03-29 08:53:16,473 ADAM: Layer 0 -> dw_min:9.9997e-01  dw_max:1.0000e+00 lr:1.0000e-04
2023-03-29 08:53:16,473 ADAM: Layer 1 -> dw_min:9.9996e-01  dw_max:1.0000e+00 lr:1.0000e-04
2023-03-29 08:53:16,473 ADAM: Layer 2 -> dw_min:9.9987e-01  dw_max:1.0001e+00 lr:1.0000e-04
2023-03-29 08:53:16,473 ADAM: Layer 3 -> dw_min:9.9993e-01  dw_max:1.0000e+00 lr:1.0000e-04
2023-03-29 08:53:16,526 			Learning rate: weights:   1.000e-04    
2023-03-29 08:53:16,526 			Last test performance: 89.51%
2023-03-29 08:53:16,526 ----------------
2023-03-29 08:53:20,570   86  =>  85   		Training 486 pattern with 90.62% 	Forward time: 	 3.92 sec
2023-03-29 08:53:20,570 			Loss:    2.415e-01    			Backward time: 	 0.11 sec 
2023-03-29 08:53:20,570 ADAM: Layer 0 -> dw_min:9.9997e-01  dw_max:1.0000e+00 lr:1.0000e-04
2023-03-29 08:53:20,570 ADAM: Layer 1 -> dw_min:9.9996e-01  dw_max:1.0000e+00 lr:1.0000e-04
2023-03-29 08:53:20,571 ADAM: Layer 2 -> dw_min:9.9988e-01  dw_max:1.0001e+00 lr:1.0000e-04
2023-03-29 08:53:20,571 ADAM: Layer 3 -> dw_min:9.9994e-01  dw_max:1.0001e+00 lr:1.0000e-04
2023-03-29 08:53:20,649 			Learning rate: weights:   1.000e-04    
2023-03-29 08:53:20,649 			Last test performance: 89.51%
2023-03-29 08:53:20,649 ----------------
2023-03-29 08:53:24,692   86  =>  86   		Training 486 pattern with 92.71% 	Forward time: 	 3.92 sec
2023-03-29 08:53:24,692 			Loss:    1.759e-01    			Backward time: 	 0.11 sec 
2023-03-29 08:53:24,692 ADAM: Layer 0 -> dw_min:9.9997e-01  dw_max:1.0000e+00 lr:1.0000e-04
2023-03-29 08:53:24,692 ADAM: Layer 1 -> dw_min:9.9995e-01  dw_max:1.0000e+00 lr:1.0000e-04
2023-03-29 08:53:24,692 ADAM: Layer 2 -> dw_min:9.9990e-01  dw_max:1.0001e+00 lr:1.0000e-04
2023-03-29 08:53:24,692 ADAM: Layer 3 -> dw_min:9.9994e-01  dw_max:1.0001e+00 lr:1.0000e-04
2023-03-29 08:53:24,710 			Learning rate: weights:   1.000e-04    
2023-03-29 08:53:24,710 			Last test performance: 89.51%
2023-03-29 08:53:24,710 ----------------
2023-03-29 08:53:28,754   86  =>  87   		Training 486 pattern with 91.46% 	Forward time: 	 3.92 sec
2023-03-29 08:53:28,754 			Loss:    2.009e-01    			Backward time: 	 0.11 sec 
2023-03-29 08:53:28,754 ADAM: Layer 0 -> dw_min:9.9997e-01  dw_max:1.0000e+00 lr:1.0000e-04
2023-03-29 08:53:28,754 ADAM: Layer 1 -> dw_min:9.9995e-01  dw_max:1.0000e+00 lr:1.0000e-04
2023-03-29 08:53:28,754 ADAM: Layer 2 -> dw_min:9.9991e-01  dw_max:1.0001e+00 lr:1.0000e-04
2023-03-29 08:53:28,754 ADAM: Layer 3 -> dw_min:9.9995e-01  dw_max:1.0001e+00 lr:1.0000e-04
2023-03-29 08:53:28,775 			Learning rate: weights:   1.000e-04    
2023-03-29 08:53:28,775 			Last test performance: 89.51%
2023-03-29 08:53:28,775 ----------------
2023-03-29 08:53:32,820   86  =>  88   		Training 486 pattern with 92.29% 	Forward time: 	 3.93 sec
2023-03-29 08:53:32,820 			Loss:    1.875e-01    			Backward time: 	 0.11 sec 
2023-03-29 08:53:32,820 ADAM: Layer 0 -> dw_min:9.9997e-01  dw_max:1.0000e+00 lr:1.0000e-04
2023-03-29 08:53:32,820 ADAM: Layer 1 -> dw_min:9.9995e-01  dw_max:1.0000e+00 lr:1.0000e-04
2023-03-29 08:53:32,821 ADAM: Layer 2 -> dw_min:9.9987e-01  dw_max:1.0001e+00 lr:1.0000e-04
2023-03-29 08:53:32,821 ADAM: Layer 3 -> dw_min:9.9995e-01  dw_max:1.0001e+00 lr:1.0000e-04
2023-03-29 08:53:32,900 			Learning rate: weights:   1.000e-04    
2023-03-29 08:53:32,900 			Last test performance: 89.51%
2023-03-29 08:53:32,900 ----------------
2023-03-29 08:53:36,947   86  =>  89   		Training 486 pattern with 91.25% 	Forward time: 	 3.93 sec
2023-03-29 08:53:36,947 			Loss:    2.156e-01    			Backward time: 	 0.11 sec 
2023-03-29 08:53:36,947 ADAM: Layer 0 -> dw_min:9.9997e-01  dw_max:1.0000e+00 lr:1.0000e-04
2023-03-29 08:53:36,947 ADAM: Layer 1 -> dw_min:9.9995e-01  dw_max:1.0000e+00 lr:1.0000e-04
2023-03-29 08:53:36,948 ADAM: Layer 2 -> dw_min:9.9989e-01  dw_max:1.0001e+00 lr:1.0000e-04
2023-03-29 08:53:36,948 ADAM: Layer 3 -> dw_min:9.9995e-01  dw_max:1.0001e+00 lr:1.0000e-04
2023-03-29 08:53:37,046 			Learning rate: weights:   1.000e-04    
2023-03-29 08:53:37,046 			Last test performance: 89.51%
2023-03-29 08:53:37,046 ----------------
2023-03-29 08:53:41,093   86  =>  90   		Training 486 pattern with 89.17% 	Forward time: 	 3.93 sec
2023-03-29 08:53:41,093 			Loss:    2.685e-01    			Backward time: 	 0.11 sec 
2023-03-29 08:53:41,093 ADAM: Layer 0 -> dw_min:9.9997e-01  dw_max:1.0000e+00 lr:1.0000e-04
2023-03-29 08:53:41,093 ADAM: Layer 1 -> dw_min:9.9995e-01  dw_max:1.0000e+00 lr:1.0000e-04
2023-03-29 08:53:41,094 ADAM: Layer 2 -> dw_min:9.9990e-01  dw_max:1.0001e+00 lr:1.0000e-04
2023-03-29 08:53:41,094 ADAM: Layer 3 -> dw_min:9.9996e-01  dw_max:1.0001e+00 lr:1.0000e-04
2023-03-29 08:53:41,192 			Learning rate: weights:   1.000e-04    
2023-03-29 08:53:41,192 			Last test performance: 89.51%
2023-03-29 08:53:41,192 ----------------
2023-03-29 08:53:45,236   86  =>  91   		Training 486 pattern with 92.08% 	Forward time: 	 3.92 sec
2023-03-29 08:53:45,236 			Loss:    1.927e-01    			Backward time: 	 0.11 sec 
2023-03-29 08:53:45,237 ADAM: Layer 0 -> dw_min:9.9997e-01  dw_max:1.0000e+00 lr:1.0000e-04
2023-03-29 08:53:45,237 ADAM: Layer 1 -> dw_min:9.9995e-01  dw_max:1.0000e+00 lr:1.0000e-04
2023-03-29 08:53:45,237 ADAM: Layer 2 -> dw_min:9.9991e-01  dw_max:1.0001e+00 lr:1.0000e-04
2023-03-29 08:53:45,237 ADAM: Layer 3 -> dw_min:9.9996e-01  dw_max:1.0001e+00 lr:1.0000e-04
2023-03-29 08:53:45,262 			Learning rate: weights:   1.000e-04    
2023-03-29 08:53:45,262 			Last test performance: 89.51%
2023-03-29 08:53:45,262 ----------------
2023-03-29 08:53:49,306   86  =>  92   		Training 486 pattern with 91.67% 	Forward time: 	 3.92 sec
2023-03-29 08:53:49,306 			Loss:    2.072e-01    			Backward time: 	 0.11 sec 
2023-03-29 08:53:49,306 ADAM: Layer 0 -> dw_min:9.9997e-01  dw_max:1.0000e+00 lr:1.0000e-04
2023-03-29 08:53:49,306 ADAM: Layer 1 -> dw_min:9.9996e-01  dw_max:1.0001e+00 lr:1.0000e-04
2023-03-29 08:53:49,306 ADAM: Layer 2 -> dw_min:9.9992e-01  dw_max:1.0001e+00 lr:1.0000e-04
2023-03-29 08:53:49,306 ADAM: Layer 3 -> dw_min:9.9995e-01  dw_max:1.0001e+00 lr:1.0000e-04
2023-03-29 08:53:49,331 			Learning rate: weights:   1.000e-04    
2023-03-29 08:53:49,332 			Last test performance: 89.51%
2023-03-29 08:53:49,332 ----------------
2023-03-29 08:53:53,375   86  =>  93   		Training 486 pattern with 89.17% 	Forward time: 	 3.92 sec
2023-03-29 08:53:53,376 			Loss:    2.414e-01    			Backward time: 	 0.11 sec 
2023-03-29 08:53:53,376 ADAM: Layer 0 -> dw_min:9.9997e-01  dw_max:1.0000e+00 lr:1.0000e-04
2023-03-29 08:53:53,376 ADAM: Layer 1 -> dw_min:9.9996e-01  dw_max:1.0000e+00 lr:1.0000e-04
2023-03-29 08:53:53,376 ADAM: Layer 2 -> dw_min:9.9992e-01  dw_max:1.0001e+00 lr:1.0000e-04
2023-03-29 08:53:53,376 ADAM: Layer 3 -> dw_min:9.9996e-01  dw_max:1.0000e+00 lr:1.0000e-04
2023-03-29 08:53:53,455 			Learning rate: weights:   1.000e-04    
2023-03-29 08:53:53,456 			Last test performance: 89.51%
2023-03-29 08:53:53,456 ----------------
2023-03-29 08:53:57,499   86  =>  94   		Training 486 pattern with 91.88% 	Forward time: 	 3.92 sec
2023-03-29 08:53:57,499 			Loss:    1.835e-01    			Backward time: 	 0.11 sec 
2023-03-29 08:53:57,499 ADAM: Layer 0 -> dw_min:9.9997e-01  dw_max:1.0000e+00 lr:1.0000e-04
2023-03-29 08:53:57,499 ADAM: Layer 1 -> dw_min:9.9995e-01  dw_max:1.0000e+00 lr:1.0000e-04
2023-03-29 08:53:57,499 ADAM: Layer 2 -> dw_min:9.9992e-01  dw_max:1.0001e+00 lr:1.0000e-04
2023-03-29 08:53:57,499 ADAM: Layer 3 -> dw_min:9.9994e-01  dw_max:1.0001e+00 lr:1.0000e-04
2023-03-29 08:53:57,577 			Learning rate: weights:   1.000e-04    
2023-03-29 08:53:57,577 			Last test performance: 89.51%
2023-03-29 08:53:57,577 ----------------
2023-03-29 08:54:01,623   86  =>  95   		Training 486 pattern with 89.38% 	Forward time: 	 3.93 sec
2023-03-29 08:54:01,623 			Loss:    2.127e-01    			Backward time: 	 0.11 sec 
2023-03-29 08:54:01,623 ADAM: Layer 0 -> dw_min:9.9997e-01  dw_max:1.0000e+00 lr:1.0000e-04
2023-03-29 08:54:01,623 ADAM: Layer 1 -> dw_min:9.9994e-01  dw_max:1.0000e+00 lr:1.0000e-04
2023-03-29 08:54:01,624 ADAM: Layer 2 -> dw_min:9.9992e-01  dw_max:1.0001e+00 lr:1.0000e-04
2023-03-29 08:54:01,624 ADAM: Layer 3 -> dw_min:9.9994e-01  dw_max:1.0001e+00 lr:1.0000e-04
2023-03-29 08:54:01,642 			Learning rate: weights:   1.000e-04    
2023-03-29 08:54:01,642 			Last test performance: 89.51%
2023-03-29 08:54:01,642 ----------------
2023-03-29 08:54:05,688   86  =>  96   		Training 486 pattern with 92.08% 	Forward time: 	 3.93 sec
2023-03-29 08:54:05,688 			Loss:    1.654e-01    			Backward time: 	 0.11 sec 
2023-03-29 08:54:05,688 ADAM: Layer 0 -> dw_min:9.9997e-01  dw_max:1.0000e+00 lr:1.0000e-04
2023-03-29 08:54:05,688 ADAM: Layer 1 -> dw_min:9.9995e-01  dw_max:1.0000e+00 lr:1.0000e-04
2023-03-29 08:54:05,688 ADAM: Layer 2 -> dw_min:9.9992e-01  dw_max:1.0001e+00 lr:1.0000e-04
2023-03-29 08:54:05,688 ADAM: Layer 3 -> dw_min:9.9995e-01  dw_max:1.0001e+00 lr:1.0000e-04
2023-03-29 08:54:05,786 			Learning rate: weights:   1.000e-04    
2023-03-29 08:54:05,787 			Last test performance: 89.51%
2023-03-29 08:54:05,787 ----------------
2023-03-29 08:54:09,831   86  =>  97   		Training 486 pattern with 93.12% 	Forward time: 	 3.93 sec
2023-03-29 08:54:09,831 			Loss:    1.843e-01    			Backward time: 	 0.11 sec 
2023-03-29 08:54:09,831 ADAM: Layer 0 -> dw_min:9.9997e-01  dw_max:1.0000e+00 lr:1.0000e-04
2023-03-29 08:54:09,831 ADAM: Layer 1 -> dw_min:9.9994e-01  dw_max:1.0001e+00 lr:1.0000e-04
2023-03-29 08:54:09,831 ADAM: Layer 2 -> dw_min:9.9990e-01  dw_max:1.0001e+00 lr:1.0000e-04
2023-03-29 08:54:09,831 ADAM: Layer 3 -> dw_min:9.9995e-01  dw_max:1.0001e+00 lr:1.0000e-04
2023-03-29 08:54:09,889 			Learning rate: weights:   1.000e-04    
2023-03-29 08:54:09,889 			Last test performance: 89.51%
2023-03-29 08:54:09,889 ----------------
2023-03-29 08:54:13,932   86  =>  98   		Training 486 pattern with 87.71% 	Forward time: 	 3.92 sec
2023-03-29 08:54:13,932 			Loss:    2.366e-01    			Backward time: 	 0.11 sec 
2023-03-29 08:54:13,932 ADAM: Layer 0 -> dw_min:9.9998e-01  dw_max:1.0000e+00 lr:1.0000e-04
2023-03-29 08:54:13,932 ADAM: Layer 1 -> dw_min:9.9995e-01  dw_max:1.0000e+00 lr:1.0000e-04
2023-03-29 08:54:13,933 ADAM: Layer 2 -> dw_min:9.9990e-01  dw_max:1.0001e+00 lr:1.0000e-04
2023-03-29 08:54:13,933 ADAM: Layer 3 -> dw_min:9.9995e-01  dw_max:1.0001e+00 lr:1.0000e-04
2023-03-29 08:54:13,988 			Learning rate: weights:   1.000e-04    
2023-03-29 08:54:13,988 			Last test performance: 89.51%
2023-03-29 08:54:13,988 ----------------
2023-03-29 08:54:18,031   86  =>  99   		Training 486 pattern with 87.71% 	Forward time: 	 3.92 sec
2023-03-29 08:54:18,031 			Loss:    2.230e-01    			Backward time: 	 0.11 sec 
2023-03-29 08:54:18,031 ADAM: Layer 0 -> dw_min:9.9997e-01  dw_max:1.0000e+00 lr:1.0000e-04
2023-03-29 08:54:18,032 ADAM: Layer 1 -> dw_min:9.9996e-01  dw_max:1.0000e+00 lr:1.0000e-04
2023-03-29 08:54:18,032 ADAM: Layer 2 -> dw_min:9.9991e-01  dw_max:1.0001e+00 lr:1.0000e-04
2023-03-29 08:54:18,032 ADAM: Layer 3 -> dw_min:9.9995e-01  dw_max:1.0001e+00 lr:1.0000e-04
2023-03-29 08:54:18,102 			Learning rate: weights:   1.000e-04    
2023-03-29 08:54:18,102 			Last test performance: 89.51%
2023-03-29 08:54:18,102 ----------------
2023-03-29 08:54:22,146   86  => 100   		Training 486 pattern with 91.04% 	Forward time: 	 3.93 sec
2023-03-29 08:54:22,146 			Loss:    1.954e-01    			Backward time: 	 0.11 sec 
2023-03-29 08:54:22,147 ADAM: Layer 0 -> dw_min:9.9997e-01  dw_max:1.0000e+00 lr:1.0000e-04
2023-03-29 08:54:22,147 ADAM: Layer 1 -> dw_min:9.9996e-01  dw_max:1.0000e+00 lr:1.0000e-04
2023-03-29 08:54:22,147 ADAM: Layer 2 -> dw_min:9.9987e-01  dw_max:1.0001e+00 lr:1.0000e-04
2023-03-29 08:54:22,147 ADAM: Layer 3 -> dw_min:9.9995e-01  dw_max:1.0000e+00 lr:1.0000e-04
2023-03-29 08:54:22,224 			Learning rate: weights:   1.000e-04    
2023-03-29 08:54:22,224 			Last test performance: 89.51%
2023-03-29 08:54:22,224 ----------------
2023-03-29 08:54:26,267   86  => 101   		Training 486 pattern with 91.88% 	Forward time: 	 3.92 sec
2023-03-29 08:54:26,267 			Loss:    1.877e-01    			Backward time: 	 0.11 sec 
2023-03-29 08:54:26,268 ADAM: Layer 0 -> dw_min:9.9997e-01  dw_max:1.0000e+00 lr:1.0000e-04
2023-03-29 08:54:26,268 ADAM: Layer 1 -> dw_min:9.9996e-01  dw_max:1.0000e+00 lr:1.0000e-04
2023-03-29 08:54:26,268 ADAM: Layer 2 -> dw_min:9.9989e-01  dw_max:1.0001e+00 lr:1.0000e-04
2023-03-29 08:54:26,268 ADAM: Layer 3 -> dw_min:9.9996e-01  dw_max:1.0000e+00 lr:1.0000e-04
2023-03-29 08:54:26,364 			Learning rate: weights:   1.000e-04    
2023-03-29 08:54:26,364 			Last test performance: 89.51%
2023-03-29 08:54:26,364 ----------------
2023-03-29 08:54:30,409   86  => 102   		Training 486 pattern with 90.42% 	Forward time: 	 3.93 sec
2023-03-29 08:54:30,409 			Loss:    2.027e-01    			Backward time: 	 0.11 sec 
2023-03-29 08:54:30,409 ADAM: Layer 0 -> dw_min:9.9998e-01  dw_max:1.0000e+00 lr:1.0000e-04
2023-03-29 08:54:30,409 ADAM: Layer 1 -> dw_min:9.9996e-01  dw_max:1.0000e+00 lr:1.0000e-04
2023-03-29 08:54:30,410 ADAM: Layer 2 -> dw_min:9.9989e-01  dw_max:1.0001e+00 lr:1.0000e-04
2023-03-29 08:54:30,410 ADAM: Layer 3 -> dw_min:9.9996e-01  dw_max:1.0001e+00 lr:1.0000e-04
2023-03-29 08:54:30,520 			Learning rate: weights:   1.000e-04    
2023-03-29 08:54:30,520 			Last test performance: 89.51%
2023-03-29 08:54:30,520 ----------------
2023-03-29 08:54:34,567   86  => 103   		Training 486 pattern with 92.92% 	Forward time: 	 3.93 sec
2023-03-29 08:54:34,567 			Loss:    1.818e-01    			Backward time: 	 0.11 sec 
2023-03-29 08:54:34,567 ADAM: Layer 0 -> dw_min:9.9998e-01  dw_max:1.0000e+00 lr:1.0000e-04
2023-03-29 08:54:34,567 ADAM: Layer 1 -> dw_min:9.9997e-01  dw_max:1.0001e+00 lr:1.0000e-04
2023-03-29 08:54:34,568 ADAM: Layer 2 -> dw_min:9.9990e-01  dw_max:1.0001e+00 lr:1.0000e-04
2023-03-29 08:54:34,568 ADAM: Layer 3 -> dw_min:9.9996e-01  dw_max:1.0001e+00 lr:1.0000e-04
2023-03-29 08:54:34,646 			Learning rate: weights:   1.000e-04    
2023-03-29 08:54:34,646 			Last test performance: 89.51%
2023-03-29 08:54:34,646 ----------------
2023-03-29 08:54:38,691   86  => 104   		Training 486 pattern with 92.50% 	Forward time: 	 3.93 sec
2023-03-29 08:54:38,691 			Loss:    1.910e-01    			Backward time: 	 0.11 sec 
2023-03-29 08:54:38,691 ADAM: Layer 0 -> dw_min:9.9998e-01  dw_max:1.0000e+00 lr:1.0000e-04
2023-03-29 08:54:38,691 ADAM: Layer 1 -> dw_min:9.9997e-01  dw_max:1.0000e+00 lr:1.0000e-04
2023-03-29 08:54:38,691 ADAM: Layer 2 -> dw_min:9.9991e-01  dw_max:1.0001e+00 lr:1.0000e-04
2023-03-29 08:54:38,692 ADAM: Layer 3 -> dw_min:9.9995e-01  dw_max:1.0001e+00 lr:1.0000e-04
2023-03-29 08:54:38,768 			Learning rate: weights:   1.000e-04    
2023-03-29 08:54:38,768 			Last test performance: 89.51%
2023-03-29 08:54:38,768 ----------------
2023-03-29 08:54:42,813   86  => 105   		Training 486 pattern with 92.71% 	Forward time: 	 3.93 sec
2023-03-29 08:54:42,813 			Loss:    1.668e-01    			Backward time: 	 0.11 sec 
2023-03-29 08:54:42,813 ADAM: Layer 0 -> dw_min:9.9998e-01  dw_max:1.0000e+00 lr:1.0000e-04
2023-03-29 08:54:42,813 ADAM: Layer 1 -> dw_min:9.9997e-01  dw_max:1.0000e+00 lr:1.0000e-04
2023-03-29 08:54:42,814 ADAM: Layer 2 -> dw_min:9.9992e-01  dw_max:1.0001e+00 lr:1.0000e-04
2023-03-29 08:54:42,814 ADAM: Layer 3 -> dw_min:9.9995e-01  dw_max:1.0000e+00 lr:1.0000e-04
2023-03-29 08:54:42,888 			Learning rate: weights:   1.000e-04    
2023-03-29 08:54:42,888 			Last test performance: 89.51%
2023-03-29 08:54:42,888 ----------------
2023-03-29 08:54:46,933   86  => 106   		Training 486 pattern with 91.25% 	Forward time: 	 3.93 sec
2023-03-29 08:54:46,933 			Loss:    2.046e-01    			Backward time: 	 0.11 sec 
2023-03-29 08:54:46,933 ADAM: Layer 0 -> dw_min:9.9998e-01  dw_max:1.0000e+00 lr:1.0000e-04
2023-03-29 08:54:46,933 ADAM: Layer 1 -> dw_min:9.9997e-01  dw_max:1.0000e+00 lr:1.0000e-04
2023-03-29 08:54:46,933 ADAM: Layer 2 -> dw_min:9.9993e-01  dw_max:1.0001e+00 lr:1.0000e-04
2023-03-29 08:54:46,933 ADAM: Layer 3 -> dw_min:9.9994e-01  dw_max:1.0001e+00 lr:1.0000e-04
2023-03-29 08:54:46,986 			Learning rate: weights:   1.000e-04    
2023-03-29 08:54:46,986 			Last test performance: 89.51%
2023-03-29 08:54:46,986 ----------------
2023-03-29 08:54:51,031   86  => 107   		Training 486 pattern with 91.04% 	Forward time: 	 3.93 sec
2023-03-29 08:54:51,031 			Loss:    2.138e-01    			Backward time: 	 0.11 sec 
2023-03-29 08:54:51,031 ADAM: Layer 0 -> dw_min:9.9998e-01  dw_max:1.0000e+00 lr:1.0000e-04
2023-03-29 08:54:51,031 ADAM: Layer 1 -> dw_min:9.9996e-01  dw_max:1.0000e+00 lr:1.0000e-04
2023-03-29 08:54:51,031 ADAM: Layer 2 -> dw_min:9.9992e-01  dw_max:1.0001e+00 lr:1.0000e-04
2023-03-29 08:54:51,032 ADAM: Layer 3 -> dw_min:9.9995e-01  dw_max:1.0001e+00 lr:1.0000e-04
2023-03-29 08:54:51,086 			Learning rate: weights:   1.000e-04    
2023-03-29 08:54:51,086 			Last test performance: 89.51%
2023-03-29 08:54:51,086 ----------------
2023-03-29 08:54:55,130   86  => 108   		Training 486 pattern with 92.08% 	Forward time: 	 3.93 sec
2023-03-29 08:54:55,130 			Loss:    1.860e-01    			Backward time: 	 0.11 sec 
2023-03-29 08:54:55,131 ADAM: Layer 0 -> dw_min:9.9998e-01  dw_max:1.0000e+00 lr:1.0000e-04
2023-03-29 08:54:55,131 ADAM: Layer 1 -> dw_min:9.9996e-01  dw_max:1.0000e+00 lr:1.0000e-04
2023-03-29 08:54:55,131 ADAM: Layer 2 -> dw_min:9.9992e-01  dw_max:1.0001e+00 lr:1.0000e-04
2023-03-29 08:54:55,131 ADAM: Layer 3 -> dw_min:9.9995e-01  dw_max:1.0001e+00 lr:1.0000e-04
2023-03-29 08:54:55,186 			Learning rate: weights:   1.000e-04    
2023-03-29 08:54:55,186 			Last test performance: 89.51%
2023-03-29 08:54:55,186 ----------------
2023-03-29 08:54:59,229   86  => 109   		Training 486 pattern with 92.08% 	Forward time: 	 3.92 sec
2023-03-29 08:54:59,229 			Loss:    1.722e-01    			Backward time: 	 0.11 sec 
2023-03-29 08:54:59,230 ADAM: Layer 0 -> dw_min:9.9998e-01  dw_max:1.0000e+00 lr:1.0000e-04
2023-03-29 08:54:59,230 ADAM: Layer 1 -> dw_min:9.9996e-01  dw_max:1.0000e+00 lr:1.0000e-04
2023-03-29 08:54:59,230 ADAM: Layer 2 -> dw_min:9.9989e-01  dw_max:1.0001e+00 lr:1.0000e-04
2023-03-29 08:54:59,230 ADAM: Layer 3 -> dw_min:9.9985e-01  dw_max:1.0001e+00 lr:1.0000e-04
2023-03-29 08:54:59,307 			Learning rate: weights:   1.000e-04    
2023-03-29 08:54:59,307 			Last test performance: 89.51%
2023-03-29 08:54:59,307 ----------------
2023-03-29 08:55:03,354   86  => 110   		Training 486 pattern with 90.00% 	Forward time: 	 3.93 sec
2023-03-29 08:55:03,354 			Loss:    2.354e-01    			Backward time: 	 0.12 sec 
2023-03-29 08:55:03,354 ADAM: Layer 0 -> dw_min:9.9997e-01  dw_max:1.0000e+00 lr:1.0000e-04
2023-03-29 08:55:03,354 ADAM: Layer 1 -> dw_min:9.9996e-01  dw_max:1.0000e+00 lr:1.0000e-04
2023-03-29 08:55:03,355 ADAM: Layer 2 -> dw_min:9.9990e-01  dw_max:1.0001e+00 lr:1.0000e-04
2023-03-29 08:55:03,355 ADAM: Layer 3 -> dw_min:9.9986e-01  dw_max:1.0001e+00 lr:1.0000e-04
2023-03-29 08:55:03,380 			Learning rate: weights:   1.000e-04    
2023-03-29 08:55:03,380 			Last test performance: 89.51%
2023-03-29 08:55:03,380 ----------------
2023-03-29 08:55:07,422   86  => 111   		Training 486 pattern with 88.75% 	Forward time: 	 3.92 sec
2023-03-29 08:55:07,422 			Loss:    2.428e-01    			Backward time: 	 0.11 sec 
2023-03-29 08:55:07,423 ADAM: Layer 0 -> dw_min:9.9998e-01  dw_max:1.0000e+00 lr:1.0000e-04
2023-03-29 08:55:07,423 ADAM: Layer 1 -> dw_min:9.9997e-01  dw_max:1.0000e+00 lr:1.0000e-04
2023-03-29 08:55:07,423 ADAM: Layer 2 -> dw_min:9.9991e-01  dw_max:1.0001e+00 lr:1.0000e-04
2023-03-29 08:55:07,423 ADAM: Layer 3 -> dw_min:9.9988e-01  dw_max:1.0001e+00 lr:1.0000e-04
2023-03-29 08:55:07,440 			Learning rate: weights:   1.000e-04    
2023-03-29 08:55:07,441 			Last test performance: 89.51%
2023-03-29 08:55:07,441 ----------------
2023-03-29 08:55:11,484   86  => 112   		Training 486 pattern with 91.67% 	Forward time: 	 3.92 sec
2023-03-29 08:55:11,484 			Loss:    2.058e-01    			Backward time: 	 0.11 sec 
2023-03-29 08:55:11,484 ADAM: Layer 0 -> dw_min:9.9997e-01  dw_max:1.0000e+00 lr:1.0000e-04
2023-03-29 08:55:11,484 ADAM: Layer 1 -> dw_min:9.9996e-01  dw_max:1.0000e+00 lr:1.0000e-04
2023-03-29 08:55:11,484 ADAM: Layer 2 -> dw_min:9.9992e-01  dw_max:1.0001e+00 lr:1.0000e-04
2023-03-29 08:55:11,484 ADAM: Layer 3 -> dw_min:9.9989e-01  dw_max:1.0001e+00 lr:1.0000e-04
2023-03-29 08:55:11,502 			Learning rate: weights:   1.000e-04    
2023-03-29 08:55:11,502 			Last test performance: 89.51%
2023-03-29 08:55:11,502 ----------------
2023-03-29 08:55:15,547   86  => 113   		Training 486 pattern with 91.88% 	Forward time: 	 3.93 sec
2023-03-29 08:55:15,547 			Loss:    1.978e-01    			Backward time: 	 0.11 sec 
2023-03-29 08:55:15,547 ADAM: Layer 0 -> dw_min:9.9998e-01  dw_max:1.0000e+00 lr:1.0000e-04
2023-03-29 08:55:15,547 ADAM: Layer 1 -> dw_min:9.9996e-01  dw_max:1.0000e+00 lr:1.0000e-04
2023-03-29 08:55:15,547 ADAM: Layer 2 -> dw_min:9.9991e-01  dw_max:1.0001e+00 lr:1.0000e-04
2023-03-29 08:55:15,548 ADAM: Layer 3 -> dw_min:9.9990e-01  dw_max:1.0001e+00 lr:1.0000e-04
2023-03-29 08:55:15,623 			Learning rate: weights:   1.000e-04    
2023-03-29 08:55:15,623 			Last test performance: 89.51%
2023-03-29 08:55:15,624 ----------------
2023-03-29 08:55:19,669   86  => 114   		Training 486 pattern with 92.29% 	Forward time: 	 3.93 sec
2023-03-29 08:55:19,669 			Loss:    2.002e-01    			Backward time: 	 0.11 sec 
2023-03-29 08:55:19,669 ADAM: Layer 0 -> dw_min:9.9997e-01  dw_max:1.0000e+00 lr:1.0000e-04
2023-03-29 08:55:19,669 ADAM: Layer 1 -> dw_min:9.9996e-01  dw_max:1.0000e+00 lr:1.0000e-04
2023-03-29 08:55:19,669 ADAM: Layer 2 -> dw_min:9.9988e-01  dw_max:1.0001e+00 lr:1.0000e-04
2023-03-29 08:55:19,669 ADAM: Layer 3 -> dw_min:9.9991e-01  dw_max:1.0001e+00 lr:1.0000e-04
2023-03-29 08:55:19,791 			Learning rate: weights:   1.000e-04    
2023-03-29 08:55:19,791 			Last test performance: 89.51%
2023-03-29 08:55:19,791 ----------------
2023-03-29 08:55:23,837   86  => 115   		Training 486 pattern with 91.04% 	Forward time: 	 3.93 sec
2023-03-29 08:55:23,837 			Loss:    1.987e-01    			Backward time: 	 0.11 sec 
2023-03-29 08:55:23,837 ADAM: Layer 0 -> dw_min:9.9997e-01  dw_max:1.0000e+00 lr:1.0000e-04
2023-03-29 08:55:23,837 ADAM: Layer 1 -> dw_min:9.9996e-01  dw_max:1.0000e+00 lr:1.0000e-04
2023-03-29 08:55:23,837 ADAM: Layer 2 -> dw_min:9.9990e-01  dw_max:1.0001e+00 lr:1.0000e-04
2023-03-29 08:55:23,838 ADAM: Layer 3 -> dw_min:9.9992e-01  dw_max:1.0001e+00 lr:1.0000e-04
2023-03-29 08:55:23,907 			Learning rate: weights:   1.000e-04    
2023-03-29 08:55:23,907 			Last test performance: 89.51%
2023-03-29 08:55:23,907 ----------------
2023-03-29 08:55:27,952   86  => 116   		Training 486 pattern with 90.83% 	Forward time: 	 3.93 sec
2023-03-29 08:55:27,952 			Loss:    2.130e-01    			Backward time: 	 0.11 sec 
2023-03-29 08:55:27,952 ADAM: Layer 0 -> dw_min:9.9997e-01  dw_max:1.0000e+00 lr:1.0000e-04
2023-03-29 08:55:27,952 ADAM: Layer 1 -> dw_min:9.9996e-01  dw_max:1.0000e+00 lr:1.0000e-04
2023-03-29 08:55:27,952 ADAM: Layer 2 -> dw_min:9.9991e-01  dw_max:1.0001e+00 lr:1.0000e-04
2023-03-29 08:55:27,952 ADAM: Layer 3 -> dw_min:9.9993e-01  dw_max:1.0001e+00 lr:1.0000e-04
2023-03-29 08:55:28,032 			Learning rate: weights:   1.000e-04    
2023-03-29 08:55:28,032 			Last test performance: 89.51%
2023-03-29 08:55:28,032 ----------------
2023-03-29 08:55:32,075   86  => 117   		Training 486 pattern with 89.17% 	Forward time: 	 3.92 sec
2023-03-29 08:55:32,075 			Loss:    2.232e-01    			Backward time: 	 0.11 sec 
2023-03-29 08:55:32,076 ADAM: Layer 0 -> dw_min:9.9997e-01  dw_max:1.0000e+00 lr:1.0000e-04
2023-03-29 08:55:32,076 ADAM: Layer 1 -> dw_min:9.9996e-01  dw_max:1.0000e+00 lr:1.0000e-04
2023-03-29 08:55:32,076 ADAM: Layer 2 -> dw_min:9.9992e-01  dw_max:1.0001e+00 lr:1.0000e-04
2023-03-29 08:55:32,076 ADAM: Layer 3 -> dw_min:9.9993e-01  dw_max:1.0001e+00 lr:1.0000e-04
2023-03-29 08:55:32,096 			Learning rate: weights:   1.000e-04    
2023-03-29 08:55:32,096 			Last test performance: 89.51%
2023-03-29 08:55:32,096 ----------------
2023-03-29 08:55:36,143   86  => 118   		Training 486 pattern with 93.12% 	Forward time: 	 3.93 sec
2023-03-29 08:55:36,143 			Loss:    1.632e-01    			Backward time: 	 0.11 sec 
2023-03-29 08:55:36,143 ADAM: Layer 0 -> dw_min:9.9997e-01  dw_max:1.0000e+00 lr:1.0000e-04
2023-03-29 08:55:36,143 ADAM: Layer 1 -> dw_min:9.9996e-01  dw_max:1.0000e+00 lr:1.0000e-04
2023-03-29 08:55:36,143 ADAM: Layer 2 -> dw_min:9.9992e-01  dw_max:1.0001e+00 lr:1.0000e-04
2023-03-29 08:55:36,143 ADAM: Layer 3 -> dw_min:9.9994e-01  dw_max:1.0001e+00 lr:1.0000e-04
2023-03-29 08:55:36,169 			Learning rate: weights:   1.000e-04    
2023-03-29 08:55:36,169 			Last test performance: 89.51%
2023-03-29 08:55:36,169 ----------------
2023-03-29 08:55:40,215   86  => 119   		Training 486 pattern with 89.58% 	Forward time: 	 3.93 sec
2023-03-29 08:55:40,216 			Loss:    2.161e-01    			Backward time: 	 0.11 sec 
2023-03-29 08:55:40,216 ADAM: Layer 0 -> dw_min:9.9997e-01  dw_max:1.0000e+00 lr:1.0000e-04
2023-03-29 08:55:40,216 ADAM: Layer 1 -> dw_min:9.9996e-01  dw_max:1.0000e+00 lr:1.0000e-04
2023-03-29 08:55:40,216 ADAM: Layer 2 -> dw_min:9.9992e-01  dw_max:1.0001e+00 lr:1.0000e-04
2023-03-29 08:55:40,216 ADAM: Layer 3 -> dw_min:9.9995e-01  dw_max:1.0001e+00 lr:1.0000e-04
2023-03-29 08:55:40,236 			Learning rate: weights:   1.000e-04    
2023-03-29 08:55:40,236 			Last test performance: 89.51%
2023-03-29 08:55:40,236 ----------------
2023-03-29 08:55:44,281   86  => 120   		Training 486 pattern with 93.33% 	Forward time: 	 3.93 sec
2023-03-29 08:55:44,281 			Loss:    1.676e-01    			Backward time: 	 0.11 sec 
2023-03-29 08:55:44,282 ADAM: Layer 0 -> dw_min:9.9997e-01  dw_max:1.0000e+00 lr:1.0000e-04
2023-03-29 08:55:44,282 ADAM: Layer 1 -> dw_min:9.9996e-01  dw_max:1.0000e+00 lr:1.0000e-04
2023-03-29 08:55:44,282 ADAM: Layer 2 -> dw_min:9.9993e-01  dw_max:1.0001e+00 lr:1.0000e-04
2023-03-29 08:55:44,282 ADAM: Layer 3 -> dw_min:9.9995e-01  dw_max:1.0000e+00 lr:1.0000e-04
2023-03-29 08:55:44,301 			Learning rate: weights:   1.000e-04    
2023-03-29 08:55:44,301 			Last test performance: 89.51%
2023-03-29 08:55:44,301 ----------------
2023-03-29 08:55:48,345   86  => 121   		Training 486 pattern with 90.62% 	Forward time: 	 3.92 sec
2023-03-29 08:55:48,345 			Loss:    2.140e-01    			Backward time: 	 0.11 sec 
2023-03-29 08:55:48,345 ADAM: Layer 0 -> dw_min:9.9998e-01  dw_max:1.0000e+00 lr:1.0000e-04
2023-03-29 08:55:48,346 ADAM: Layer 1 -> dw_min:9.9996e-01  dw_max:1.0000e+00 lr:1.0000e-04
2023-03-29 08:55:48,346 ADAM: Layer 2 -> dw_min:9.9993e-01  dw_max:1.0001e+00 lr:1.0000e-04
2023-03-29 08:55:48,346 ADAM: Layer 3 -> dw_min:9.9996e-01  dw_max:1.0000e+00 lr:1.0000e-04
2023-03-29 08:55:48,372 			Learning rate: weights:   1.000e-04    
2023-03-29 08:55:48,372 			Last test performance: 89.51%
2023-03-29 08:55:48,372 ----------------
2023-03-29 08:55:52,416   86  => 122   		Training 486 pattern with 93.33% 	Forward time: 	 3.93 sec
2023-03-29 08:55:52,416 			Loss:    1.601e-01    			Backward time: 	 0.11 sec 
2023-03-29 08:55:52,417 ADAM: Layer 0 -> dw_min:9.9997e-01  dw_max:1.0000e+00 lr:1.0000e-04
2023-03-29 08:55:52,417 ADAM: Layer 1 -> dw_min:9.9996e-01  dw_max:1.0000e+00 lr:1.0000e-04
2023-03-29 08:55:52,417 ADAM: Layer 2 -> dw_min:9.9988e-01  dw_max:1.0001e+00 lr:1.0000e-04
2023-03-29 08:55:52,417 ADAM: Layer 3 -> dw_min:9.9996e-01  dw_max:1.0000e+00 lr:1.0000e-04
2023-03-29 08:55:52,444 			Learning rate: weights:   1.000e-04    
2023-03-29 08:55:52,444 			Last test performance: 89.51%
2023-03-29 08:55:52,444 ----------------
2023-03-29 08:55:56,488   86  => 123   		Training 486 pattern with 92.08% 	Forward time: 	 3.93 sec
2023-03-29 08:55:56,488 			Loss:    1.933e-01    			Backward time: 	 0.11 sec 
2023-03-29 08:55:56,489 ADAM: Layer 0 -> dw_min:9.9997e-01  dw_max:1.0000e+00 lr:1.0000e-04
2023-03-29 08:55:56,489 ADAM: Layer 1 -> dw_min:9.9996e-01  dw_max:1.0000e+00 lr:1.0000e-04
2023-03-29 08:55:56,489 ADAM: Layer 2 -> dw_min:9.9990e-01  dw_max:1.0001e+00 lr:1.0000e-04
2023-03-29 08:55:56,489 ADAM: Layer 3 -> dw_min:9.9996e-01  dw_max:1.0000e+00 lr:1.0000e-04
2023-03-29 08:55:56,507 			Learning rate: weights:   1.000e-04    
2023-03-29 08:55:56,507 			Last test performance: 89.51%
2023-03-29 08:55:56,507 ----------------
2023-03-29 08:56:00,551   86  => 124   		Training 486 pattern with 89.58% 	Forward time: 	 3.92 sec
2023-03-29 08:56:00,551 			Loss:    2.353e-01    			Backward time: 	 0.11 sec 
2023-03-29 08:56:00,552 ADAM: Layer 0 -> dw_min:9.9998e-01  dw_max:1.0000e+00 lr:1.0000e-04
2023-03-29 08:56:00,552 ADAM: Layer 1 -> dw_min:9.9997e-01  dw_max:1.0000e+00 lr:1.0000e-04
2023-03-29 08:56:00,552 ADAM: Layer 2 -> dw_min:9.9991e-01  dw_max:1.0001e+00 lr:1.0000e-04
2023-03-29 08:56:00,552 ADAM: Layer 3 -> dw_min:9.9996e-01  dw_max:1.0001e+00 lr:1.0000e-04
2023-03-29 08:56:00,576 
2023-03-29 08:56:00,576 Testing:
2023-03-29 08:56:00,771 		24 of 10000 with 95.83% 	 Time used:  0.19 sec
2023-03-29 08:56:00,965 		48 of 10000 with 85.42% 	 Time used:  0.19 sec
2023-03-29 08:56:01,159 		72 of 10000 with 84.72% 	 Time used:  0.19 sec
2023-03-29 08:56:01,352 		96 of 10000 with 87.50% 	 Time used:  0.19 sec
2023-03-29 08:56:01,546 		120 of 10000 with 88.33% 	 Time used:  0.19 sec
2023-03-29 08:56:01,740 		144 of 10000 with 90.28% 	 Time used:  0.19 sec
2023-03-29 08:56:01,935 		168 of 10000 with 90.48% 	 Time used:  0.19 sec
2023-03-29 08:56:02,128 		192 of 10000 with 91.67% 	 Time used:  0.19 sec
2023-03-29 08:56:02,322 		216 of 10000 with 92.13% 	 Time used:  0.19 sec
2023-03-29 08:56:02,516 		240 of 10000 with 92.92% 	 Time used:  0.19 sec
2023-03-29 08:56:02,710 		264 of 10000 with 92.05% 	 Time used:  0.19 sec
2023-03-29 08:56:02,904 		288 of 10000 with 90.97% 	 Time used:  0.19 sec
2023-03-29 08:56:03,098 		312 of 10000 with 91.67% 	 Time used:  0.19 sec
2023-03-29 08:56:03,292 		336 of 10000 with 91.07% 	 Time used:  0.19 sec
2023-03-29 08:56:03,486 		360 of 10000 with 91.39% 	 Time used:  0.19 sec
2023-03-29 08:56:03,680 		384 of 10000 with 90.89% 	 Time used:  0.19 sec
2023-03-29 08:56:03,873 		408 of 10000 with 90.69% 	 Time used:  0.19 sec
2023-03-29 08:56:04,067 		432 of 10000 with 90.97% 	 Time used:  0.19 sec
2023-03-29 08:56:04,261 		456 of 10000 with 90.35% 	 Time used:  0.19 sec
2023-03-29 08:56:04,455 		480 of 10000 with 89.79% 	 Time used:  0.19 sec
2023-03-29 08:56:04,649 		504 of 10000 with 90.08% 	 Time used:  0.19 sec
2023-03-29 08:56:04,843 		528 of 10000 with 90.15% 	 Time used:  0.19 sec
2023-03-29 08:56:05,037 		552 of 10000 with 90.04% 	 Time used:  0.19 sec
2023-03-29 08:56:05,231 		576 of 10000 with 89.93% 	 Time used:  0.19 sec
2023-03-29 08:56:05,425 		600 of 10000 with 89.50% 	 Time used:  0.19 sec
2023-03-29 08:56:05,619 		624 of 10000 with 89.58% 	 Time used:  0.19 sec
2023-03-29 08:56:05,812 		648 of 10000 with 89.51% 	 Time used:  0.19 sec
2023-03-29 08:56:06,006 		672 of 10000 with 89.43% 	 Time used:  0.19 sec
2023-03-29 08:56:06,200 		696 of 10000 with 89.08% 	 Time used:  0.19 sec
2023-03-29 08:56:06,394 		720 of 10000 with 89.17% 	 Time used:  0.19 sec
2023-03-29 08:56:06,588 		744 of 10000 with 89.25% 	 Time used:  0.19 sec
2023-03-29 08:56:06,782 		768 of 10000 with 88.93% 	 Time used:  0.19 sec
2023-03-29 08:56:06,976 		792 of 10000 with 89.14% 	 Time used:  0.19 sec
2023-03-29 08:56:07,169 		816 of 10000 with 89.09% 	 Time used:  0.19 sec
2023-03-29 08:56:07,363 		840 of 10000 with 89.29% 	 Time used:  0.19 sec
2023-03-29 08:56:07,557 		864 of 10000 with 89.35% 	 Time used:  0.19 sec
2023-03-29 08:56:07,751 		888 of 10000 with 89.41% 	 Time used:  0.19 sec
2023-03-29 08:56:07,945 		912 of 10000 with 89.36% 	 Time used:  0.19 sec
2023-03-29 08:56:08,139 		936 of 10000 with 89.53% 	 Time used:  0.19 sec
2023-03-29 08:56:08,333 		960 of 10000 with 89.58% 	 Time used:  0.19 sec
2023-03-29 08:56:08,526 		984 of 10000 with 89.33% 	 Time used:  0.19 sec
2023-03-29 08:56:08,720 		1008 of 10000 with 89.29% 	 Time used:  0.19 sec
2023-03-29 08:56:08,914 		1032 of 10000 with 89.34% 	 Time used:  0.19 sec
2023-03-29 08:56:09,108 		1056 of 10000 with 89.49% 	 Time used:  0.19 sec
2023-03-29 08:56:09,302 		1080 of 10000 with 89.44% 	 Time used:  0.19 sec
2023-03-29 08:56:09,496 		1104 of 10000 with 89.58% 	 Time used:  0.19 sec
2023-03-29 08:56:09,690 		1128 of 10000 with 89.63% 	 Time used:  0.19 sec
2023-03-29 08:56:09,884 		1152 of 10000 with 89.50% 	 Time used:  0.19 sec
2023-03-29 08:56:10,078 		1176 of 10000 with 89.37% 	 Time used:  0.19 sec
2023-03-29 08:56:10,272 		1200 of 10000 with 89.17% 	 Time used:  0.19 sec
2023-03-29 08:56:10,465 		1224 of 10000 with 89.30% 	 Time used:  0.19 sec
2023-03-29 08:56:10,659 		1248 of 10000 with 89.26% 	 Time used:  0.19 sec
2023-03-29 08:56:10,853 		1272 of 10000 with 89.23% 	 Time used:  0.19 sec
2023-03-29 08:56:11,047 		1296 of 10000 with 89.20% 	 Time used:  0.19 sec
2023-03-29 08:56:11,241 		1320 of 10000 with 89.02% 	 Time used:  0.19 sec
2023-03-29 08:56:11,435 		1344 of 10000 with 88.99% 	 Time used:  0.19 sec
2023-03-29 08:56:11,629 		1368 of 10000 with 88.89% 	 Time used:  0.19 sec
2023-03-29 08:56:11,822 		1392 of 10000 with 89.01% 	 Time used:  0.19 sec
2023-03-29 08:56:12,016 		1416 of 10000 with 89.05% 	 Time used:  0.19 sec
2023-03-29 08:56:12,210 		1440 of 10000 with 89.03% 	 Time used:  0.19 sec
2023-03-29 08:56:12,404 		1464 of 10000 with 89.07% 	 Time used:  0.19 sec
2023-03-29 08:56:12,598 		1488 of 10000 with 89.11% 	 Time used:  0.19 sec
2023-03-29 08:56:12,792 		1512 of 10000 with 88.96% 	 Time used:  0.19 sec
2023-03-29 08:56:12,986 		1536 of 10000 with 89.00% 	 Time used:  0.19 sec
2023-03-29 08:56:13,180 		1560 of 10000 with 89.04% 	 Time used:  0.19 sec
2023-03-29 08:56:13,374 		1584 of 10000 with 89.14% 	 Time used:  0.19 sec
2023-03-29 08:56:13,568 		1608 of 10000 with 89.12% 	 Time used:  0.19 sec
2023-03-29 08:56:13,762 		1632 of 10000 with 88.85% 	 Time used:  0.19 sec
2023-03-29 08:56:13,956 		1656 of 10000 with 88.65% 	 Time used:  0.19 sec
2023-03-29 08:56:14,149 		1680 of 10000 with 88.69% 	 Time used:  0.19 sec
2023-03-29 08:56:14,343 		1704 of 10000 with 88.79% 	 Time used:  0.19 sec
2023-03-29 08:56:14,537 		1728 of 10000 with 88.77% 	 Time used:  0.19 sec
2023-03-29 08:56:14,731 		1752 of 10000 with 88.70% 	 Time used:  0.19 sec
2023-03-29 08:56:14,925 		1776 of 10000 with 88.80% 	 Time used:  0.19 sec
2023-03-29 08:56:15,119 		1800 of 10000 with 88.94% 	 Time used:  0.19 sec
2023-03-29 08:56:15,313 		1824 of 10000 with 89.04% 	 Time used:  0.19 sec
2023-03-29 08:56:15,507 		1848 of 10000 with 89.07% 	 Time used:  0.19 sec
2023-03-29 08:56:15,700 		1872 of 10000 with 89.16% 	 Time used:  0.19 sec
2023-03-29 08:56:15,894 		1896 of 10000 with 89.24% 	 Time used:  0.19 sec
2023-03-29 08:56:16,088 		1920 of 10000 with 89.27% 	 Time used:  0.19 sec
2023-03-29 08:56:16,282 		1944 of 10000 with 89.20% 	 Time used:  0.19 sec
2023-03-29 08:56:16,476 		1968 of 10000 with 89.23% 	 Time used:  0.19 sec
2023-03-29 08:56:16,670 		1992 of 10000 with 89.16% 	 Time used:  0.19 sec
2023-03-29 08:56:16,864 		2016 of 10000 with 89.24% 	 Time used:  0.19 sec
2023-03-29 08:56:17,057 		2040 of 10000 with 89.17% 	 Time used:  0.19 sec
2023-03-29 08:56:17,251 		2064 of 10000 with 89.29% 	 Time used:  0.19 sec
2023-03-29 08:56:17,445 		2088 of 10000 with 89.18% 	 Time used:  0.19 sec
2023-03-29 08:56:17,639 		2112 of 10000 with 89.11% 	 Time used:  0.19 sec
2023-03-29 08:56:17,833 		2136 of 10000 with 89.23% 	 Time used:  0.19 sec
2023-03-29 08:56:18,027 		2160 of 10000 with 89.26% 	 Time used:  0.19 sec
2023-03-29 08:56:18,221 		2184 of 10000 with 89.29% 	 Time used:  0.19 sec
2023-03-29 08:56:18,415 		2208 of 10000 with 89.27% 	 Time used:  0.19 sec
2023-03-29 08:56:18,609 		2232 of 10000 with 89.38% 	 Time used:  0.19 sec
2023-03-29 08:56:18,802 		2256 of 10000 with 89.36% 	 Time used:  0.19 sec
2023-03-29 08:56:18,996 		2280 of 10000 with 89.39% 	 Time used:  0.19 sec
2023-03-29 08:56:19,190 		2304 of 10000 with 89.28% 	 Time used:  0.19 sec
2023-03-29 08:56:19,384 		2328 of 10000 with 89.13% 	 Time used:  0.19 sec
2023-03-29 08:56:19,578 		2352 of 10000 with 89.20% 	 Time used:  0.19 sec
2023-03-29 08:56:19,772 		2376 of 10000 with 89.18% 	 Time used:  0.19 sec
2023-03-29 08:56:19,966 		2400 of 10000 with 89.25% 	 Time used:  0.19 sec
2023-03-29 08:56:20,159 		2424 of 10000 with 89.23% 	 Time used:  0.19 sec
2023-03-29 08:56:20,353 		2448 of 10000 with 89.22% 	 Time used:  0.19 sec
2023-03-29 08:56:20,547 		2472 of 10000 with 89.32% 	 Time used:  0.19 sec
2023-03-29 08:56:20,741 		2496 of 10000 with 89.34% 	 Time used:  0.19 sec
2023-03-29 08:56:20,935 		2520 of 10000 with 89.37% 	 Time used:  0.19 sec
2023-03-29 08:56:21,129 		2544 of 10000 with 89.35% 	 Time used:  0.19 sec
2023-03-29 08:56:21,323 		2568 of 10000 with 89.41% 	 Time used:  0.19 sec
2023-03-29 08:56:21,516 		2592 of 10000 with 89.27% 	 Time used:  0.19 sec
2023-03-29 08:56:21,710 		2616 of 10000 with 89.26% 	 Time used:  0.19 sec
2023-03-29 08:56:21,904 		2640 of 10000 with 89.20% 	 Time used:  0.19 sec
2023-03-29 08:56:22,098 		2664 of 10000 with 89.19% 	 Time used:  0.19 sec
2023-03-29 08:56:22,292 		2688 of 10000 with 89.21% 	 Time used:  0.19 sec
2023-03-29 08:56:22,486 		2712 of 10000 with 89.23% 	 Time used:  0.19 sec
2023-03-29 08:56:22,680 		2736 of 10000 with 89.18% 	 Time used:  0.19 sec
2023-03-29 08:56:22,873 		2760 of 10000 with 89.17% 	 Time used:  0.19 sec
2023-03-29 08:56:23,068 		2784 of 10000 with 89.12% 	 Time used:  0.19 sec
2023-03-29 08:56:23,262 		2808 of 10000 with 89.17% 	 Time used:  0.19 sec
2023-03-29 08:56:23,456 		2832 of 10000 with 89.16% 	 Time used:  0.19 sec
2023-03-29 08:56:23,650 		2856 of 10000 with 89.18% 	 Time used:  0.19 sec
2023-03-29 08:56:23,843 		2880 of 10000 with 89.17% 	 Time used:  0.19 sec
2023-03-29 08:56:24,037 		2904 of 10000 with 89.12% 	 Time used:  0.19 sec
2023-03-29 08:56:24,231 		2928 of 10000 with 88.93% 	 Time used:  0.19 sec
2023-03-29 08:56:24,425 		2952 of 10000 with 88.92% 	 Time used:  0.19 sec
2023-03-29 08:56:24,619 		2976 of 10000 with 88.84% 	 Time used:  0.19 sec
2023-03-29 08:56:24,813 		3000 of 10000 with 88.80% 	 Time used:  0.19 sec
2023-03-29 08:56:25,007 		3024 of 10000 with 88.79% 	 Time used:  0.19 sec
2023-03-29 08:56:25,200 		3048 of 10000 with 88.81% 	 Time used:  0.19 sec
2023-03-29 08:56:25,394 		3072 of 10000 with 88.87% 	 Time used:  0.19 sec
2023-03-29 08:56:25,588 		3096 of 10000 with 88.89% 	 Time used:  0.19 sec
2023-03-29 08:56:25,782 		3120 of 10000 with 88.88% 	 Time used:  0.19 sec
2023-03-29 08:56:25,976 		3144 of 10000 with 88.93% 	 Time used:  0.19 sec
2023-03-29 08:56:26,170 		3168 of 10000 with 88.98% 	 Time used:  0.19 sec
2023-03-29 08:56:26,364 		3192 of 10000 with 88.91% 	 Time used:  0.19 sec
2023-03-29 08:56:26,558 		3216 of 10000 with 88.90% 	 Time used:  0.19 sec
2023-03-29 08:56:26,751 		3240 of 10000 with 88.89% 	 Time used:  0.19 sec
2023-03-29 08:56:26,945 		3264 of 10000 with 88.76% 	 Time used:  0.19 sec
2023-03-29 08:56:27,139 		3288 of 10000 with 88.72% 	 Time used:  0.19 sec
2023-03-29 08:56:27,333 		3312 of 10000 with 88.80% 	 Time used:  0.19 sec
2023-03-29 08:56:27,527 		3336 of 10000 with 88.85% 	 Time used:  0.19 sec
2023-03-29 08:56:27,721 		3360 of 10000 with 88.84% 	 Time used:  0.19 sec
2023-03-29 08:56:27,915 		3384 of 10000 with 88.83% 	 Time used:  0.19 sec
2023-03-29 08:56:28,109 		3408 of 10000 with 88.82% 	 Time used:  0.19 sec
2023-03-29 08:56:28,302 		3432 of 10000 with 88.84% 	 Time used:  0.19 sec
2023-03-29 08:56:28,496 		3456 of 10000 with 88.89% 	 Time used:  0.19 sec
2023-03-29 08:56:28,690 		3480 of 10000 with 88.91% 	 Time used:  0.19 sec
2023-03-29 08:56:28,884 		3504 of 10000 with 88.84% 	 Time used:  0.19 sec
2023-03-29 08:56:29,078 		3528 of 10000 with 88.92% 	 Time used:  0.19 sec
2023-03-29 08:56:29,272 		3552 of 10000 with 88.91% 	 Time used:  0.19 sec
2023-03-29 08:56:29,466 		3576 of 10000 with 88.87% 	 Time used:  0.19 sec
2023-03-29 08:56:29,659 		3600 of 10000 with 88.92% 	 Time used:  0.19 sec
2023-03-29 08:56:29,853 		3624 of 10000 with 88.91% 	 Time used:  0.19 sec
2023-03-29 08:56:30,047 		3648 of 10000 with 88.90% 	 Time used:  0.19 sec
2023-03-29 08:56:30,241 		3672 of 10000 with 88.89% 	 Time used:  0.19 sec
2023-03-29 08:56:30,435 		3696 of 10000 with 88.88% 	 Time used:  0.19 sec
2023-03-29 08:56:30,629 		3720 of 10000 with 88.84% 	 Time used:  0.19 sec
2023-03-29 08:56:30,823 		3744 of 10000 with 88.89% 	 Time used:  0.19 sec
2023-03-29 08:56:31,016 		3768 of 10000 with 88.85% 	 Time used:  0.19 sec
2023-03-29 08:56:31,210 		3792 of 10000 with 88.87% 	 Time used:  0.19 sec
2023-03-29 08:56:31,404 		3816 of 10000 with 88.78% 	 Time used:  0.19 sec
2023-03-29 08:56:31,598 		3840 of 10000 with 88.78% 	 Time used:  0.19 sec
2023-03-29 08:56:31,792 		3864 of 10000 with 88.82% 	 Time used:  0.19 sec
2023-03-29 08:56:31,986 		3888 of 10000 with 88.81% 	 Time used:  0.19 sec
2023-03-29 08:56:32,180 		3912 of 10000 with 88.80% 	 Time used:  0.19 sec
2023-03-29 08:56:32,374 		3936 of 10000 with 88.85% 	 Time used:  0.19 sec
2023-03-29 08:56:32,568 		3960 of 10000 with 88.71% 	 Time used:  0.19 sec
2023-03-29 08:56:32,762 		3984 of 10000 with 88.76% 	 Time used:  0.19 sec
2023-03-29 08:56:32,956 		4008 of 10000 with 88.72% 	 Time used:  0.19 sec
2023-03-29 08:56:33,150 		4032 of 10000 with 88.69% 	 Time used:  0.19 sec
2023-03-29 08:56:33,343 		4056 of 10000 with 88.73% 	 Time used:  0.19 sec
2023-03-29 08:56:33,537 		4080 of 10000 with 88.75% 	 Time used:  0.19 sec
2023-03-29 08:56:33,731 		4104 of 10000 with 88.79% 	 Time used:  0.19 sec
2023-03-29 08:56:33,925 		4128 of 10000 with 88.76% 	 Time used:  0.19 sec
2023-03-29 08:56:34,119 		4152 of 10000 with 88.73% 	 Time used:  0.19 sec
2023-03-29 08:56:34,313 		4176 of 10000 with 88.67% 	 Time used:  0.19 sec
2023-03-29 08:56:34,507 		4200 of 10000 with 88.64% 	 Time used:  0.19 sec
2023-03-29 08:56:34,700 		4224 of 10000 with 88.71% 	 Time used:  0.19 sec
2023-03-29 08:56:34,895 		4248 of 10000 with 88.68% 	 Time used:  0.19 sec
2023-03-29 08:56:35,089 		4272 of 10000 with 88.65% 	 Time used:  0.19 sec
2023-03-29 08:56:35,283 		4296 of 10000 with 88.66% 	 Time used:  0.19 sec
2023-03-29 08:56:35,477 		4320 of 10000 with 88.68% 	 Time used:  0.19 sec
2023-03-29 08:56:35,670 		4344 of 10000 with 88.72% 	 Time used:  0.19 sec
2023-03-29 08:56:35,864 		4368 of 10000 with 88.78% 	 Time used:  0.19 sec
2023-03-29 08:56:36,058 		4392 of 10000 with 88.82% 	 Time used:  0.19 sec
2023-03-29 08:56:36,252 		4416 of 10000 with 88.84% 	 Time used:  0.19 sec
2023-03-29 08:56:36,447 		4440 of 10000 with 88.81% 	 Time used:  0.19 sec
2023-03-29 08:56:36,641 		4464 of 10000 with 88.80% 	 Time used:  0.19 sec
2023-03-29 08:56:36,835 		4488 of 10000 with 88.79% 	 Time used:  0.19 sec
2023-03-29 08:56:37,029 		4512 of 10000 with 88.83% 	 Time used:  0.19 sec
2023-03-29 08:56:37,223 		4536 of 10000 with 88.82% 	 Time used:  0.19 sec
2023-03-29 08:56:37,418 		4560 of 10000 with 88.86% 	 Time used:  0.19 sec
2023-03-29 08:56:37,612 		4584 of 10000 with 88.87% 	 Time used:  0.19 sec
2023-03-29 08:56:37,806 		4608 of 10000 with 88.91% 	 Time used:  0.19 sec
2023-03-29 08:56:37,999 		4632 of 10000 with 88.95% 	 Time used:  0.19 sec
2023-03-29 08:56:38,193 		4656 of 10000 with 88.94% 	 Time used:  0.19 sec
2023-03-29 08:56:38,387 		4680 of 10000 with 88.89% 	 Time used:  0.19 sec
2023-03-29 08:56:38,581 		4704 of 10000 with 88.90% 	 Time used:  0.19 sec
2023-03-29 08:56:38,775 		4728 of 10000 with 88.94% 	 Time used:  0.19 sec
2023-03-29 08:56:38,969 		4752 of 10000 with 88.95% 	 Time used:  0.19 sec
2023-03-29 08:56:39,163 		4776 of 10000 with 88.99% 	 Time used:  0.19 sec
2023-03-29 08:56:39,357 		4800 of 10000 with 89.00% 	 Time used:  0.19 sec
2023-03-29 08:56:39,550 		4824 of 10000 with 88.99% 	 Time used:  0.19 sec
2023-03-29 08:56:39,744 		4848 of 10000 with 88.99% 	 Time used:  0.19 sec
2023-03-29 08:56:39,938 		4872 of 10000 with 89.02% 	 Time used:  0.19 sec
2023-03-29 08:56:40,133 		4896 of 10000 with 89.01% 	 Time used:  0.19 sec
2023-03-29 08:56:40,327 		4920 of 10000 with 88.98% 	 Time used:  0.19 sec
2023-03-29 08:56:40,520 		4944 of 10000 with 88.96% 	 Time used:  0.19 sec
2023-03-29 08:56:40,714 		4968 of 10000 with 88.97% 	 Time used:  0.19 sec
2023-03-29 08:56:40,908 		4992 of 10000 with 88.98% 	 Time used:  0.19 sec
2023-03-29 08:56:41,102 		5016 of 10000 with 88.98% 	 Time used:  0.19 sec
2023-03-29 08:56:41,296 		5040 of 10000 with 88.97% 	 Time used:  0.19 sec
2023-03-29 08:56:41,490 		5064 of 10000 with 88.98% 	 Time used:  0.19 sec
2023-03-29 08:56:41,684 		5088 of 10000 with 88.97% 	 Time used:  0.19 sec
2023-03-29 08:56:41,878 		5112 of 10000 with 89.01% 	 Time used:  0.19 sec
2023-03-29 08:56:42,072 		5136 of 10000 with 89.00% 	 Time used:  0.19 sec
2023-03-29 08:56:42,266 		5160 of 10000 with 89.01% 	 Time used:  0.19 sec
2023-03-29 08:56:42,459 		5184 of 10000 with 89.00% 	 Time used:  0.19 sec
2023-03-29 08:56:42,653 		5208 of 10000 with 89.02% 	 Time used:  0.19 sec
2023-03-29 08:56:42,847 		5232 of 10000 with 89.07% 	 Time used:  0.19 sec
2023-03-29 08:56:43,041 		5256 of 10000 with 89.04% 	 Time used:  0.19 sec
2023-03-29 08:56:43,235 		5280 of 10000 with 89.02% 	 Time used:  0.19 sec
2023-03-29 08:56:43,429 		5304 of 10000 with 89.03% 	 Time used:  0.19 sec
2023-03-29 08:56:43,623 		5328 of 10000 with 89.00% 	 Time used:  0.19 sec
2023-03-29 08:56:43,817 		5352 of 10000 with 88.99% 	 Time used:  0.19 sec
2023-03-29 08:56:44,011 		5376 of 10000 with 89.04% 	 Time used:  0.19 sec
2023-03-29 08:56:44,204 		5400 of 10000 with 89.09% 	 Time used:  0.19 sec
2023-03-29 08:56:44,398 		5424 of 10000 with 89.14% 	 Time used:  0.19 sec
2023-03-29 08:56:44,592 		5448 of 10000 with 89.13% 	 Time used:  0.19 sec
2023-03-29 08:56:44,786 		5472 of 10000 with 89.13% 	 Time used:  0.19 sec
2023-03-29 08:56:44,980 		5496 of 10000 with 89.16% 	 Time used:  0.19 sec
2023-03-29 08:56:45,174 		5520 of 10000 with 89.11% 	 Time used:  0.19 sec
2023-03-29 08:56:45,368 		5544 of 10000 with 89.09% 	 Time used:  0.19 sec
2023-03-29 08:56:45,562 		5568 of 10000 with 89.08% 	 Time used:  0.19 sec
2023-03-29 08:56:45,755 		5592 of 10000 with 89.06% 	 Time used:  0.19 sec
2023-03-29 08:56:45,949 		5616 of 10000 with 89.03% 	 Time used:  0.19 sec
2023-03-29 08:56:46,143 		5640 of 10000 with 89.06% 	 Time used:  0.19 sec
2023-03-29 08:56:46,337 		5664 of 10000 with 89.05% 	 Time used:  0.19 sec
2023-03-29 08:56:46,531 		5688 of 10000 with 89.06% 	 Time used:  0.19 sec
2023-03-29 08:56:46,725 		5712 of 10000 with 89.06% 	 Time used:  0.19 sec
2023-03-29 08:56:46,919 		5736 of 10000 with 89.05% 	 Time used:  0.19 sec
2023-03-29 08:56:47,113 		5760 of 10000 with 89.10% 	 Time used:  0.19 sec
2023-03-29 08:56:47,306 		5784 of 10000 with 89.11% 	 Time used:  0.19 sec
2023-03-29 08:56:47,500 		5808 of 10000 with 89.07% 	 Time used:  0.19 sec
2023-03-29 08:56:47,694 		5832 of 10000 with 89.06% 	 Time used:  0.19 sec
2023-03-29 08:56:47,888 		5856 of 10000 with 89.07% 	 Time used:  0.19 sec
2023-03-29 08:56:48,082 		5880 of 10000 with 89.12% 	 Time used:  0.19 sec
2023-03-29 08:56:48,276 		5904 of 10000 with 89.14% 	 Time used:  0.19 sec
2023-03-29 08:56:48,470 		5928 of 10000 with 89.17% 	 Time used:  0.19 sec
2023-03-29 08:56:48,664 		5952 of 10000 with 89.15% 	 Time used:  0.19 sec
2023-03-29 08:56:48,858 		5976 of 10000 with 89.09% 	 Time used:  0.19 sec
2023-03-29 08:56:49,051 		6000 of 10000 with 89.12% 	 Time used:  0.19 sec
2023-03-29 08:56:49,245 		6024 of 10000 with 89.11% 	 Time used:  0.19 sec
2023-03-29 08:56:49,439 		6048 of 10000 with 89.09% 	 Time used:  0.19 sec
2023-03-29 08:56:49,633 		6072 of 10000 with 89.10% 	 Time used:  0.19 sec
2023-03-29 08:56:49,827 		6096 of 10000 with 89.09% 	 Time used:  0.19 sec
2023-03-29 08:56:50,021 		6120 of 10000 with 89.07% 	 Time used:  0.19 sec
2023-03-29 08:56:50,215 		6144 of 10000 with 89.05% 	 Time used:  0.19 sec
2023-03-29 08:56:50,409 		6168 of 10000 with 89.06% 	 Time used:  0.19 sec
2023-03-29 08:56:50,602 		6192 of 10000 with 89.05% 	 Time used:  0.19 sec
2023-03-29 08:56:50,796 		6216 of 10000 with 89.06% 	 Time used:  0.19 sec
2023-03-29 08:56:50,990 		6240 of 10000 with 89.09% 	 Time used:  0.19 sec
2023-03-29 08:56:51,184 		6264 of 10000 with 89.06% 	 Time used:  0.19 sec
2023-03-29 08:56:51,378 		6288 of 10000 with 89.06% 	 Time used:  0.19 sec
2023-03-29 08:56:51,572 		6312 of 10000 with 89.08% 	 Time used:  0.19 sec
2023-03-29 08:56:51,766 		6336 of 10000 with 89.09% 	 Time used:  0.19 sec
2023-03-29 08:56:51,960 		6360 of 10000 with 89.10% 	 Time used:  0.19 sec
2023-03-29 08:56:52,153 		6384 of 10000 with 89.10% 	 Time used:  0.19 sec
2023-03-29 08:56:52,347 		6408 of 10000 with 89.09% 	 Time used:  0.19 sec
2023-03-29 08:56:52,541 		6432 of 10000 with 89.10% 	 Time used:  0.19 sec
2023-03-29 08:56:52,735 		6456 of 10000 with 89.10% 	 Time used:  0.19 sec
2023-03-29 08:56:52,929 		6480 of 10000 with 89.09% 	 Time used:  0.19 sec
2023-03-29 08:56:53,123 		6504 of 10000 with 89.11% 	 Time used:  0.19 sec
2023-03-29 08:56:53,317 		6528 of 10000 with 89.15% 	 Time used:  0.19 sec
2023-03-29 08:56:53,511 		6552 of 10000 with 89.13% 	 Time used:  0.19 sec
2023-03-29 08:56:53,704 		6576 of 10000 with 89.11% 	 Time used:  0.19 sec
2023-03-29 08:56:53,898 		6600 of 10000 with 89.14% 	 Time used:  0.19 sec
2023-03-29 08:56:54,092 		6624 of 10000 with 89.18% 	 Time used:  0.19 sec
2023-03-29 08:56:54,286 		6648 of 10000 with 89.20% 	 Time used:  0.19 sec
2023-03-29 08:56:54,480 		6672 of 10000 with 89.19% 	 Time used:  0.19 sec
2023-03-29 08:56:54,674 		6696 of 10000 with 89.19% 	 Time used:  0.19 sec
2023-03-29 08:56:54,868 		6720 of 10000 with 89.17% 	 Time used:  0.19 sec
2023-03-29 08:56:55,062 		6744 of 10000 with 89.15% 	 Time used:  0.19 sec
2023-03-29 08:56:55,255 		6768 of 10000 with 89.17% 	 Time used:  0.19 sec
2023-03-29 08:56:55,449 		6792 of 10000 with 89.19% 	 Time used:  0.19 sec
2023-03-29 08:56:55,643 		6816 of 10000 with 89.22% 	 Time used:  0.19 sec
2023-03-29 08:56:55,837 		6840 of 10000 with 89.24% 	 Time used:  0.19 sec
2023-03-29 08:56:56,031 		6864 of 10000 with 89.25% 	 Time used:  0.19 sec
2023-03-29 08:56:56,225 		6888 of 10000 with 89.26% 	 Time used:  0.19 sec
2023-03-29 08:56:56,419 		6912 of 10000 with 89.25% 	 Time used:  0.19 sec
2023-03-29 08:56:56,613 		6936 of 10000 with 89.24% 	 Time used:  0.19 sec
2023-03-29 08:56:56,807 		6960 of 10000 with 89.25% 	 Time used:  0.19 sec
2023-03-29 08:56:57,000 		6984 of 10000 with 89.28% 	 Time used:  0.19 sec
2023-03-29 08:56:57,194 		7008 of 10000 with 89.26% 	 Time used:  0.19 sec
2023-03-29 08:56:57,388 		7032 of 10000 with 89.23% 	 Time used:  0.19 sec
2023-03-29 08:56:57,582 		7056 of 10000 with 89.23% 	 Time used:  0.19 sec
2023-03-29 08:56:57,776 		7080 of 10000 with 89.22% 	 Time used:  0.19 sec
2023-03-29 08:56:57,970 		7104 of 10000 with 89.23% 	 Time used:  0.19 sec
2023-03-29 08:56:58,164 		7128 of 10000 with 89.23% 	 Time used:  0.19 sec
2023-03-29 08:56:58,358 		7152 of 10000 with 89.22% 	 Time used:  0.19 sec
2023-03-29 08:56:58,551 		7176 of 10000 with 89.23% 	 Time used:  0.19 sec
2023-03-29 08:56:58,745 		7200 of 10000 with 89.21% 	 Time used:  0.19 sec
2023-03-29 08:56:58,939 		7224 of 10000 with 89.20% 	 Time used:  0.19 sec
2023-03-29 08:56:59,133 		7248 of 10000 with 89.22% 	 Time used:  0.19 sec
2023-03-29 08:56:59,327 		7272 of 10000 with 89.23% 	 Time used:  0.19 sec
2023-03-29 08:56:59,521 		7296 of 10000 with 89.27% 	 Time used:  0.19 sec
2023-03-29 08:56:59,715 		7320 of 10000 with 89.25% 	 Time used:  0.19 sec
2023-03-29 08:56:59,909 		7344 of 10000 with 89.24% 	 Time used:  0.19 sec
2023-03-29 08:57:00,103 		7368 of 10000 with 89.25% 	 Time used:  0.19 sec
2023-03-29 08:57:00,296 		7392 of 10000 with 89.26% 	 Time used:  0.19 sec
2023-03-29 08:57:00,490 		7416 of 10000 with 89.28% 	 Time used:  0.19 sec
2023-03-29 08:57:00,684 		7440 of 10000 with 89.30% 	 Time used:  0.19 sec
2023-03-29 08:57:00,878 		7464 of 10000 with 89.31% 	 Time used:  0.19 sec
2023-03-29 08:57:01,072 		7488 of 10000 with 89.33% 	 Time used:  0.19 sec
2023-03-29 08:57:01,266 		7512 of 10000 with 89.35% 	 Time used:  0.19 sec
2023-03-29 08:57:01,460 		7536 of 10000 with 89.34% 	 Time used:  0.19 sec
2023-03-29 08:57:01,654 		7560 of 10000 with 89.35% 	 Time used:  0.19 sec
2023-03-29 08:57:01,848 		7584 of 10000 with 89.35% 	 Time used:  0.19 sec
2023-03-29 08:57:02,042 		7608 of 10000 with 89.35% 	 Time used:  0.19 sec
2023-03-29 08:57:02,236 		7632 of 10000 with 89.39% 	 Time used:  0.19 sec
2023-03-29 08:57:02,430 		7656 of 10000 with 89.38% 	 Time used:  0.19 sec
2023-03-29 08:57:02,624 		7680 of 10000 with 89.40% 	 Time used:  0.19 sec
2023-03-29 08:57:02,818 		7704 of 10000 with 89.41% 	 Time used:  0.19 sec
2023-03-29 08:57:03,012 		7728 of 10000 with 89.40% 	 Time used:  0.19 sec
2023-03-29 08:57:03,206 		7752 of 10000 with 89.43% 	 Time used:  0.19 sec
2023-03-29 08:57:03,399 		7776 of 10000 with 89.44% 	 Time used:  0.19 sec
2023-03-29 08:57:03,593 		7800 of 10000 with 89.44% 	 Time used:  0.19 sec
2023-03-29 08:57:03,787 		7824 of 10000 with 89.42% 	 Time used:  0.19 sec
2023-03-29 08:57:03,981 		7848 of 10000 with 89.42% 	 Time used:  0.19 sec
2023-03-29 08:57:04,175 		7872 of 10000 with 89.42% 	 Time used:  0.19 sec
2023-03-29 08:57:04,369 		7896 of 10000 with 89.43% 	 Time used:  0.19 sec
2023-03-29 08:57:04,563 		7920 of 10000 with 89.41% 	 Time used:  0.19 sec
2023-03-29 08:57:04,757 		7944 of 10000 with 89.40% 	 Time used:  0.19 sec
2023-03-29 08:57:04,951 		7968 of 10000 with 89.40% 	 Time used:  0.19 sec
2023-03-29 08:57:05,144 		7992 of 10000 with 89.36% 	 Time used:  0.19 sec
2023-03-29 08:57:05,338 		8016 of 10000 with 89.36% 	 Time used:  0.19 sec
2023-03-29 08:57:05,532 		8040 of 10000 with 89.38% 	 Time used:  0.19 sec
2023-03-29 08:57:05,726 		8064 of 10000 with 89.37% 	 Time used:  0.19 sec
2023-03-29 08:57:05,920 		8088 of 10000 with 89.35% 	 Time used:  0.19 sec
2023-03-29 08:57:06,114 		8112 of 10000 with 89.36% 	 Time used:  0.19 sec
2023-03-29 08:57:06,308 		8136 of 10000 with 89.36% 	 Time used:  0.19 sec
2023-03-29 08:57:06,502 		8160 of 10000 with 89.33% 	 Time used:  0.19 sec
2023-03-29 08:57:06,695 		8184 of 10000 with 89.36% 	 Time used:  0.19 sec
2023-03-29 08:57:06,889 		8208 of 10000 with 89.36% 	 Time used:  0.19 sec
2023-03-29 08:57:07,083 		8232 of 10000 with 89.40% 	 Time used:  0.19 sec
2023-03-29 08:57:07,277 		8256 of 10000 with 89.40% 	 Time used:  0.19 sec
2023-03-29 08:57:07,471 		8280 of 10000 with 89.37% 	 Time used:  0.19 sec
2023-03-29 08:57:07,665 		8304 of 10000 with 89.35% 	 Time used:  0.19 sec
2023-03-29 08:57:07,859 		8328 of 10000 with 89.37% 	 Time used:  0.19 sec
2023-03-29 08:57:08,053 		8352 of 10000 with 89.39% 	 Time used:  0.19 sec
2023-03-29 08:57:08,247 		8376 of 10000 with 89.40% 	 Time used:  0.19 sec
2023-03-29 08:57:08,440 		8400 of 10000 with 89.42% 	 Time used:  0.19 sec
2023-03-29 08:57:08,634 		8424 of 10000 with 89.42% 	 Time used:  0.19 sec
2023-03-29 08:57:08,828 		8448 of 10000 with 89.44% 	 Time used:  0.19 sec
2023-03-29 08:57:09,022 		8472 of 10000 with 89.42% 	 Time used:  0.19 sec
2023-03-29 08:57:09,216 		8496 of 10000 with 89.45% 	 Time used:  0.19 sec
2023-03-29 08:57:09,410 		8520 of 10000 with 89.47% 	 Time used:  0.19 sec
2023-03-29 08:57:09,604 		8544 of 10000 with 89.45% 	 Time used:  0.19 sec
2023-03-29 08:57:09,798 		8568 of 10000 with 89.46% 	 Time used:  0.19 sec
2023-03-29 08:57:09,991 		8592 of 10000 with 89.47% 	 Time used:  0.19 sec
2023-03-29 08:57:10,185 		8616 of 10000 with 89.47% 	 Time used:  0.19 sec
2023-03-29 08:57:10,379 		8640 of 10000 with 89.47% 	 Time used:  0.19 sec
2023-03-29 08:57:10,573 		8664 of 10000 with 89.49% 	 Time used:  0.19 sec
2023-03-29 08:57:10,767 		8688 of 10000 with 89.48% 	 Time used:  0.19 sec
2023-03-29 08:57:10,961 		8712 of 10000 with 89.45% 	 Time used:  0.19 sec
2023-03-29 08:57:11,155 		8736 of 10000 with 89.42% 	 Time used:  0.19 sec
2023-03-29 08:57:11,349 		8760 of 10000 with 89.39% 	 Time used:  0.19 sec
2023-03-29 08:57:11,542 		8784 of 10000 with 89.38% 	 Time used:  0.19 sec
2023-03-29 08:57:11,736 		8808 of 10000 with 89.38% 	 Time used:  0.19 sec
2023-03-29 08:57:11,930 		8832 of 10000 with 89.39% 	 Time used:  0.19 sec
2023-03-29 08:57:12,124 		8856 of 10000 with 89.39% 	 Time used:  0.19 sec
2023-03-29 08:57:12,318 		8880 of 10000 with 89.40% 	 Time used:  0.19 sec
2023-03-29 08:57:12,512 		8904 of 10000 with 89.43% 	 Time used:  0.19 sec
2023-03-29 08:57:12,706 		8928 of 10000 with 89.43% 	 Time used:  0.19 sec
2023-03-29 08:57:12,900 		8952 of 10000 with 89.41% 	 Time used:  0.19 sec
2023-03-29 08:57:13,094 		8976 of 10000 with 89.42% 	 Time used:  0.19 sec
2023-03-29 08:57:13,288 		9000 of 10000 with 89.42% 	 Time used:  0.19 sec
2023-03-29 08:57:13,482 		9024 of 10000 with 89.43% 	 Time used:  0.19 sec
2023-03-29 08:57:13,676 		9048 of 10000 with 89.43% 	 Time used:  0.19 sec
2023-03-29 08:57:13,869 		9072 of 10000 with 89.42% 	 Time used:  0.19 sec
2023-03-29 08:57:14,063 		9096 of 10000 with 89.40% 	 Time used:  0.19 sec
2023-03-29 08:57:14,257 		9120 of 10000 with 89.42% 	 Time used:  0.19 sec
2023-03-29 08:57:14,451 		9144 of 10000 with 89.41% 	 Time used:  0.19 sec
2023-03-29 08:57:14,645 		9168 of 10000 with 89.39% 	 Time used:  0.19 sec
2023-03-29 08:57:14,839 		9192 of 10000 with 89.39% 	 Time used:  0.19 sec
2023-03-29 08:57:15,033 		9216 of 10000 with 89.40% 	 Time used:  0.19 sec
2023-03-29 08:57:15,226 		9240 of 10000 with 89.38% 	 Time used:  0.19 sec
2023-03-29 08:57:15,420 		9264 of 10000 with 89.38% 	 Time used:  0.19 sec
2023-03-29 08:57:15,614 		9288 of 10000 with 89.37% 	 Time used:  0.19 sec
2023-03-29 08:57:15,808 		9312 of 10000 with 89.36% 	 Time used:  0.19 sec
2023-03-29 08:57:16,002 		9336 of 10000 with 89.36% 	 Time used:  0.19 sec
2023-03-29 08:57:16,196 		9360 of 10000 with 89.37% 	 Time used:  0.19 sec
2023-03-29 08:57:16,390 		9384 of 10000 with 89.39% 	 Time used:  0.19 sec
2023-03-29 08:57:16,584 		9408 of 10000 with 89.39% 	 Time used:  0.19 sec
2023-03-29 08:57:16,778 		9432 of 10000 with 89.42% 	 Time used:  0.19 sec
2023-03-29 08:57:16,971 		9456 of 10000 with 89.41% 	 Time used:  0.19 sec
2023-03-29 08:57:17,165 		9480 of 10000 with 89.44% 	 Time used:  0.19 sec
2023-03-29 08:57:17,359 		9504 of 10000 with 89.41% 	 Time used:  0.19 sec
2023-03-29 08:57:17,553 		9528 of 10000 with 89.43% 	 Time used:  0.19 sec
2023-03-29 08:57:17,747 		9552 of 10000 with 89.43% 	 Time used:  0.19 sec
2023-03-29 08:57:17,941 		9576 of 10000 with 89.43% 	 Time used:  0.19 sec
2023-03-29 08:57:18,135 		9600 of 10000 with 89.43% 	 Time used:  0.19 sec
2023-03-29 08:57:18,329 		9624 of 10000 with 89.42% 	 Time used:  0.19 sec
2023-03-29 08:57:18,523 		9648 of 10000 with 89.43% 	 Time used:  0.19 sec
2023-03-29 08:57:18,716 		9672 of 10000 with 89.42% 	 Time used:  0.19 sec
2023-03-29 08:57:18,910 		9696 of 10000 with 89.41% 	 Time used:  0.19 sec
2023-03-29 08:57:19,104 		9720 of 10000 with 89.41% 	 Time used:  0.19 sec
2023-03-29 08:57:19,298 		9744 of 10000 with 89.42% 	 Time used:  0.19 sec
2023-03-29 08:57:19,492 		9768 of 10000 with 89.41% 	 Time used:  0.19 sec
2023-03-29 08:57:19,686 		9792 of 10000 with 89.42% 	 Time used:  0.19 sec
2023-03-29 08:57:19,880 		9816 of 10000 with 89.45% 	 Time used:  0.19 sec
2023-03-29 08:57:20,074 		9840 of 10000 with 89.45% 	 Time used:  0.19 sec
2023-03-29 08:57:20,268 		9864 of 10000 with 89.47% 	 Time used:  0.19 sec
2023-03-29 08:57:20,462 		9888 of 10000 with 89.47% 	 Time used:  0.19 sec
2023-03-29 08:57:20,655 		9912 of 10000 with 89.49% 	 Time used:  0.19 sec
2023-03-29 08:57:20,849 		9936 of 10000 with 89.49% 	 Time used:  0.19 sec
2023-03-29 08:57:21,043 		9960 of 10000 with 89.48% 	 Time used:  0.19 sec
2023-03-29 08:57:21,237 		9984 of 10000 with 89.47% 	 Time used:  0.19 sec
2023-03-29 08:57:21,371 		10000 of 10000 with 89.48% 	 Time used:  0.13 sec
2023-03-29 08:57:21,371 
2023-03-29 08:57:21,372 			Learning rate: weights:   1.000e-04    
2023-03-29 08:57:21,372 			Last test performance: 89.48%
2023-03-29 08:57:21,372 ----------------
2023-03-29 08:57:25,416   87  =>  0    		Training 486 pattern with 92.50% 	Forward time: 	 3.92 sec
2023-03-29 08:57:25,416 			Loss:    1.752e-01    			Backward time: 	 0.11 sec 
2023-03-29 08:57:25,416 ADAM: Layer 0 -> dw_min:9.9998e-01  dw_max:1.0000e+00 lr:1.0000e-04
2023-03-29 08:57:25,416 ADAM: Layer 1 -> dw_min:9.9997e-01  dw_max:1.0000e+00 lr:1.0000e-04
2023-03-29 08:57:25,416 ADAM: Layer 2 -> dw_min:9.9992e-01  dw_max:1.0001e+00 lr:1.0000e-04
2023-03-29 08:57:25,416 ADAM: Layer 3 -> dw_min:9.9997e-01  dw_max:1.0001e+00 lr:1.0000e-04
2023-03-29 08:57:25,443 			Learning rate: weights:   1.000e-04    
2023-03-29 08:57:25,443 			Last test performance: 89.48%
2023-03-29 08:57:25,443 ----------------
2023-03-29 08:57:29,486   87  =>  1    		Training 486 pattern with 89.79% 	Forward time: 	 3.92 sec
2023-03-29 08:57:29,486 			Loss:    2.350e-01    			Backward time: 	 0.11 sec 
2023-03-29 08:57:29,487 ADAM: Layer 0 -> dw_min:9.9998e-01  dw_max:1.0000e+00 lr:1.0000e-04
2023-03-29 08:57:29,487 ADAM: Layer 1 -> dw_min:9.9996e-01  dw_max:1.0000e+00 lr:1.0000e-04
2023-03-29 08:57:29,487 ADAM: Layer 2 -> dw_min:9.9993e-01  dw_max:1.0001e+00 lr:1.0000e-04
2023-03-29 08:57:29,487 ADAM: Layer 3 -> dw_min:9.9997e-01  dw_max:1.0001e+00 lr:1.0000e-04
2023-03-29 08:57:29,570 			Learning rate: weights:   1.000e-04    
2023-03-29 08:57:29,570 			Last test performance: 89.48%
2023-03-29 08:57:29,570 ----------------
2023-03-29 08:57:33,615   87  =>  2    		Training 486 pattern with 90.00% 	Forward time: 	 3.93 sec
2023-03-29 08:57:33,615 			Loss:    2.166e-01    			Backward time: 	 0.11 sec 
2023-03-29 08:57:33,615 ADAM: Layer 0 -> dw_min:9.9998e-01  dw_max:1.0000e+00 lr:1.0000e-04
2023-03-29 08:57:33,615 ADAM: Layer 1 -> dw_min:9.9996e-01  dw_max:1.0000e+00 lr:1.0000e-04
2023-03-29 08:57:33,615 ADAM: Layer 2 -> dw_min:9.9993e-01  dw_max:1.0001e+00 lr:1.0000e-04
2023-03-29 08:57:33,615 ADAM: Layer 3 -> dw_min:9.9997e-01  dw_max:1.0000e+00 lr:1.0000e-04
2023-03-29 08:57:33,693 			Learning rate: weights:   1.000e-04    
2023-03-29 08:57:33,693 			Last test performance: 89.48%
2023-03-29 08:57:33,693 ----------------
2023-03-29 08:57:37,739   87  =>  3    		Training 486 pattern with 89.58% 	Forward time: 	 3.93 sec
2023-03-29 08:57:37,739 			Loss:    2.455e-01    			Backward time: 	 0.11 sec 
2023-03-29 08:57:37,739 ADAM: Layer 0 -> dw_min:9.9999e-01  dw_max:1.0000e+00 lr:1.0000e-04
2023-03-29 08:57:37,739 ADAM: Layer 1 -> dw_min:9.9997e-01  dw_max:1.0000e+00 lr:1.0000e-04
2023-03-29 08:57:37,739 ADAM: Layer 2 -> dw_min:9.9992e-01  dw_max:1.0001e+00 lr:1.0000e-04
2023-03-29 08:57:37,739 ADAM: Layer 3 -> dw_min:9.9997e-01  dw_max:1.0001e+00 lr:1.0000e-04
2023-03-29 08:57:37,815 			Learning rate: weights:   1.000e-04    
2023-03-29 08:57:37,815 			Last test performance: 89.48%
2023-03-29 08:57:37,816 ----------------
2023-03-29 08:57:41,861   87  =>  4    		Training 486 pattern with 91.25% 	Forward time: 	 3.93 sec
2023-03-29 08:57:41,861 			Loss:    2.080e-01    			Backward time: 	 0.11 sec 
2023-03-29 08:57:41,861 ADAM: Layer 0 -> dw_min:9.9998e-01  dw_max:1.0000e+00 lr:1.0000e-04
2023-03-29 08:57:41,861 ADAM: Layer 1 -> dw_min:9.9996e-01  dw_max:1.0000e+00 lr:1.0000e-04
2023-03-29 08:57:41,862 ADAM: Layer 2 -> dw_min:9.9992e-01  dw_max:1.0001e+00 lr:1.0000e-04
2023-03-29 08:57:41,862 ADAM: Layer 3 -> dw_min:9.9997e-01  dw_max:1.0001e+00 lr:1.0000e-04
2023-03-29 08:57:41,965 			Learning rate: weights:   1.000e-04    
2023-03-29 08:57:41,965 			Last test performance: 89.48%
2023-03-29 08:57:41,965 ----------------
2023-03-29 08:57:46,010   87  =>  5    		Training 486 pattern with 89.79% 	Forward time: 	 3.93 sec
2023-03-29 08:57:46,011 			Loss:    2.437e-01    			Backward time: 	 0.11 sec 
2023-03-29 08:57:46,011 ADAM: Layer 0 -> dw_min:9.9998e-01  dw_max:1.0000e+00 lr:1.0000e-04
2023-03-29 08:57:46,011 ADAM: Layer 1 -> dw_min:9.9994e-01  dw_max:1.0000e+00 lr:1.0000e-04
2023-03-29 08:57:46,011 ADAM: Layer 2 -> dw_min:9.9988e-01  dw_max:1.0001e+00 lr:1.0000e-04
2023-03-29 08:57:46,011 ADAM: Layer 3 -> dw_min:9.9997e-01  dw_max:1.0001e+00 lr:1.0000e-04
2023-03-29 08:57:46,088 			Learning rate: weights:   1.000e-04    
2023-03-29 08:57:46,088 			Last test performance: 89.48%
2023-03-29 08:57:46,088 ----------------
2023-03-29 08:57:50,134   87  =>  6    		Training 486 pattern with 92.08% 	Forward time: 	 3.93 sec
2023-03-29 08:57:50,134 			Loss:    1.790e-01    			Backward time: 	 0.11 sec 
2023-03-29 08:57:50,134 ADAM: Layer 0 -> dw_min:9.9997e-01  dw_max:1.0000e+00 lr:1.0000e-04
2023-03-29 08:57:50,134 ADAM: Layer 1 -> dw_min:9.9994e-01  dw_max:1.0000e+00 lr:1.0000e-04
2023-03-29 08:57:50,134 ADAM: Layer 2 -> dw_min:9.9989e-01  dw_max:1.0001e+00 lr:1.0000e-04
2023-03-29 08:57:50,134 ADAM: Layer 3 -> dw_min:9.9997e-01  dw_max:1.0001e+00 lr:1.0000e-04
2023-03-29 08:57:50,160 			Learning rate: weights:   1.000e-04    
2023-03-29 08:57:50,160 			Last test performance: 89.48%
2023-03-29 08:57:50,160 ----------------
2023-03-29 08:57:54,204   87  =>  7    		Training 486 pattern with 94.17% 	Forward time: 	 3.92 sec
2023-03-29 08:57:54,204 			Loss:    1.381e-01    			Backward time: 	 0.11 sec 
2023-03-29 08:57:54,205 ADAM: Layer 0 -> dw_min:9.9998e-01  dw_max:1.0000e+00 lr:1.0000e-04
2023-03-29 08:57:54,205 ADAM: Layer 1 -> dw_min:9.9995e-01  dw_max:1.0000e+00 lr:1.0000e-04
2023-03-29 08:57:54,205 ADAM: Layer 2 -> dw_min:9.9990e-01  dw_max:1.0001e+00 lr:1.0000e-04
2023-03-29 08:57:54,205 ADAM: Layer 3 -> dw_min:9.9997e-01  dw_max:1.0000e+00 lr:1.0000e-04
2023-03-29 08:57:54,231 			Learning rate: weights:   1.000e-04    
2023-03-29 08:57:54,231 			Last test performance: 89.48%
2023-03-29 08:57:54,231 ----------------
2023-03-29 08:57:58,276   87  =>  8    		Training 486 pattern with 90.83% 	Forward time: 	 3.93 sec
2023-03-29 08:57:58,276 			Loss:    1.981e-01    			Backward time: 	 0.11 sec 
2023-03-29 08:57:58,276 ADAM: Layer 0 -> dw_min:9.9998e-01  dw_max:1.0000e+00 lr:1.0000e-04
2023-03-29 08:57:58,276 ADAM: Layer 1 -> dw_min:9.9995e-01  dw_max:1.0000e+00 lr:1.0000e-04
2023-03-29 08:57:58,276 ADAM: Layer 2 -> dw_min:9.9991e-01  dw_max:1.0001e+00 lr:1.0000e-04
2023-03-29 08:57:58,276 ADAM: Layer 3 -> dw_min:9.9997e-01  dw_max:1.0000e+00 lr:1.0000e-04
2023-03-29 08:57:58,303 			Learning rate: weights:   1.000e-04    
2023-03-29 08:57:58,304 			Last test performance: 89.48%
2023-03-29 08:57:58,304 ----------------
2023-03-29 08:58:02,349   87  =>  9    		Training 486 pattern with 94.38% 	Forward time: 	 3.93 sec
2023-03-29 08:58:02,349 			Loss:    1.607e-01    			Backward time: 	 0.11 sec 
2023-03-29 08:58:02,349 ADAM: Layer 0 -> dw_min:9.9998e-01  dw_max:1.0000e+00 lr:1.0000e-04
2023-03-29 08:58:02,349 ADAM: Layer 1 -> dw_min:9.9995e-01  dw_max:1.0000e+00 lr:1.0000e-04
2023-03-29 08:58:02,349 ADAM: Layer 2 -> dw_min:9.9988e-01  dw_max:1.0001e+00 lr:1.0000e-04
2023-03-29 08:58:02,349 ADAM: Layer 3 -> dw_min:9.9996e-01  dw_max:1.0000e+00 lr:1.0000e-04
2023-03-29 08:58:02,369 			Learning rate: weights:   1.000e-04    
2023-03-29 08:58:02,369 			Last test performance: 89.48%
2023-03-29 08:58:02,369 ----------------
2023-03-29 08:58:06,411   87  =>  10   		Training 486 pattern with 90.83% 	Forward time: 	 3.92 sec
2023-03-29 08:58:06,411 			Loss:    2.059e-01    			Backward time: 	 0.11 sec 
2023-03-29 08:58:06,411 ADAM: Layer 0 -> dw_min:9.9998e-01  dw_max:1.0000e+00 lr:1.0000e-04
2023-03-29 08:58:06,411 ADAM: Layer 1 -> dw_min:9.9993e-01  dw_max:1.0001e+00 lr:1.0000e-04
2023-03-29 08:58:06,412 ADAM: Layer 2 -> dw_min:9.9989e-01  dw_max:1.0001e+00 lr:1.0000e-04
2023-03-29 08:58:06,412 ADAM: Layer 3 -> dw_min:9.9996e-01  dw_max:1.0000e+00 lr:1.0000e-04
2023-03-29 08:58:06,531 			Learning rate: weights:   1.000e-04    
2023-03-29 08:58:06,531 			Last test performance: 89.48%
2023-03-29 08:58:06,531 ----------------
2023-03-29 08:58:10,575   87  =>  11   		Training 486 pattern with 91.04% 	Forward time: 	 3.93 sec
2023-03-29 08:58:10,575 			Loss:    1.966e-01    			Backward time: 	 0.11 sec 
2023-03-29 08:58:10,575 ADAM: Layer 0 -> dw_min:9.9998e-01  dw_max:1.0000e+00 lr:1.0000e-04
2023-03-29 08:58:10,576 ADAM: Layer 1 -> dw_min:9.9994e-01  dw_max:1.0001e+00 lr:1.0000e-04
2023-03-29 08:58:10,576 ADAM: Layer 2 -> dw_min:9.9990e-01  dw_max:1.0001e+00 lr:1.0000e-04
2023-03-29 08:58:10,576 ADAM: Layer 3 -> dw_min:9.9996e-01  dw_max:1.0001e+00 lr:1.0000e-04
2023-03-29 08:58:10,655 			Learning rate: weights:   1.000e-04    
2023-03-29 08:58:10,655 			Last test performance: 89.48%
2023-03-29 08:58:10,655 ----------------
2023-03-29 08:58:14,699   87  =>  12   		Training 486 pattern with 91.04% 	Forward time: 	 3.92 sec
2023-03-29 08:58:14,699 			Loss:    1.968e-01    			Backward time: 	 0.11 sec 
2023-03-29 08:58:14,700 ADAM: Layer 0 -> dw_min:9.9997e-01  dw_max:1.0000e+00 lr:1.0000e-04
2023-03-29 08:58:14,700 ADAM: Layer 1 -> dw_min:9.9994e-01  dw_max:1.0001e+00 lr:1.0000e-04
2023-03-29 08:58:14,700 ADAM: Layer 2 -> dw_min:9.9988e-01  dw_max:1.0001e+00 lr:1.0000e-04
2023-03-29 08:58:14,700 ADAM: Layer 3 -> dw_min:9.9996e-01  dw_max:1.0000e+00 lr:1.0000e-04
2023-03-29 08:58:14,725 			Learning rate: weights:   1.000e-04    
2023-03-29 08:58:14,725 			Last test performance: 89.48%
2023-03-29 08:58:14,725 ----------------
2023-03-29 08:58:18,769   87  =>  13   		Training 486 pattern with 91.04% 	Forward time: 	 3.92 sec
2023-03-29 08:58:18,769 			Loss:    2.000e-01    			Backward time: 	 0.11 sec 
2023-03-29 08:58:18,769 ADAM: Layer 0 -> dw_min:9.9998e-01  dw_max:1.0000e+00 lr:1.0000e-04
2023-03-29 08:58:18,769 ADAM: Layer 1 -> dw_min:9.9995e-01  dw_max:1.0001e+00 lr:1.0000e-04
2023-03-29 08:58:18,769 ADAM: Layer 2 -> dw_min:9.9990e-01  dw_max:1.0001e+00 lr:1.0000e-04
2023-03-29 08:58:18,769 ADAM: Layer 3 -> dw_min:9.9995e-01  dw_max:1.0001e+00 lr:1.0000e-04
2023-03-29 08:58:18,790 			Learning rate: weights:   1.000e-04    
2023-03-29 08:58:18,790 			Last test performance: 89.48%
2023-03-29 08:58:18,791 ----------------
2023-03-29 08:58:22,834   87  =>  14   		Training 486 pattern with 92.50% 	Forward time: 	 3.92 sec
2023-03-29 08:58:22,834 			Loss:    1.793e-01    			Backward time: 	 0.11 sec 
2023-03-29 08:58:22,834 ADAM: Layer 0 -> dw_min:9.9998e-01  dw_max:1.0000e+00 lr:1.0000e-04
2023-03-29 08:58:22,834 ADAM: Layer 1 -> dw_min:9.9995e-01  dw_max:1.0000e+00 lr:1.0000e-04
2023-03-29 08:58:22,834 ADAM: Layer 2 -> dw_min:9.9991e-01  dw_max:1.0001e+00 lr:1.0000e-04
2023-03-29 08:58:22,834 ADAM: Layer 3 -> dw_min:9.9996e-01  dw_max:1.0001e+00 lr:1.0000e-04
2023-03-29 08:58:22,912 			Learning rate: weights:   1.000e-04    
2023-03-29 08:58:22,912 			Last test performance: 89.48%
2023-03-29 08:58:22,912 ----------------
2023-03-29 08:58:26,956   87  =>  15   		Training 486 pattern with 92.92% 	Forward time: 	 3.93 sec
2023-03-29 08:58:26,956 			Loss:    1.781e-01    			Backward time: 	 0.11 sec 
2023-03-29 08:58:26,957 ADAM: Layer 0 -> dw_min:9.9998e-01  dw_max:1.0000e+00 lr:1.0000e-04
2023-03-29 08:58:26,957 ADAM: Layer 1 -> dw_min:9.9995e-01  dw_max:1.0000e+00 lr:1.0000e-04
2023-03-29 08:58:26,957 ADAM: Layer 2 -> dw_min:9.9991e-01  dw_max:1.0001e+00 lr:1.0000e-04
2023-03-29 08:58:26,957 ADAM: Layer 3 -> dw_min:9.9996e-01  dw_max:1.0001e+00 lr:1.0000e-04
2023-03-29 08:58:27,039 			Learning rate: weights:   1.000e-04    
2023-03-29 08:58:27,039 			Last test performance: 89.48%
2023-03-29 08:58:27,039 ----------------
2023-03-29 08:58:31,084   87  =>  16   		Training 486 pattern with 91.04% 	Forward time: 	 3.93 sec
2023-03-29 08:58:31,084 			Loss:    1.912e-01    			Backward time: 	 0.11 sec 
2023-03-29 08:58:31,084 ADAM: Layer 0 -> dw_min:9.9998e-01  dw_max:1.0000e+00 lr:1.0000e-04
2023-03-29 08:58:31,085 ADAM: Layer 1 -> dw_min:9.9996e-01  dw_max:1.0000e+00 lr:1.0000e-04
2023-03-29 08:58:31,085 ADAM: Layer 2 -> dw_min:9.9992e-01  dw_max:1.0001e+00 lr:1.0000e-04
2023-03-29 08:58:31,085 ADAM: Layer 3 -> dw_min:9.9997e-01  dw_max:1.0000e+00 lr:1.0000e-04
2023-03-29 08:58:31,141 			Learning rate: weights:   1.000e-04    
2023-03-29 08:58:31,141 			Last test performance: 89.48%
2023-03-29 08:58:31,141 ----------------
2023-03-29 08:58:35,187   87  =>  17   		Training 486 pattern with 93.12% 	Forward time: 	 3.93 sec
2023-03-29 08:58:35,188 			Loss:    1.973e-01    			Backward time: 	 0.11 sec 
2023-03-29 08:58:35,188 ADAM: Layer 0 -> dw_min:9.9997e-01  dw_max:1.0000e+00 lr:1.0000e-04
2023-03-29 08:58:35,188 ADAM: Layer 1 -> dw_min:9.9995e-01  dw_max:1.0000e+00 lr:1.0000e-04
2023-03-29 08:58:35,188 ADAM: Layer 2 -> dw_min:9.9992e-01  dw_max:1.0001e+00 lr:1.0000e-04
2023-03-29 08:58:35,188 ADAM: Layer 3 -> dw_min:9.9996e-01  dw_max:1.0001e+00 lr:1.0000e-04
2023-03-29 08:58:35,269 			Learning rate: weights:   1.000e-04    
2023-03-29 08:58:35,269 			Last test performance: 89.48%
2023-03-29 08:58:35,269 ----------------
2023-03-29 08:58:39,315   87  =>  18   		Training 486 pattern with 92.92% 	Forward time: 	 3.93 sec
2023-03-29 08:58:39,315 			Loss:    1.780e-01    			Backward time: 	 0.11 sec 
2023-03-29 08:58:39,315 ADAM: Layer 0 -> dw_min:9.9997e-01  dw_max:1.0000e+00 lr:1.0000e-04
2023-03-29 08:58:39,316 ADAM: Layer 1 -> dw_min:9.9995e-01  dw_max:1.0000e+00 lr:1.0000e-04
2023-03-29 08:58:39,316 ADAM: Layer 2 -> dw_min:9.9993e-01  dw_max:1.0001e+00 lr:1.0000e-04
2023-03-29 08:58:39,316 ADAM: Layer 3 -> dw_min:9.9996e-01  dw_max:1.0001e+00 lr:1.0000e-04
2023-03-29 08:58:39,415 			Learning rate: weights:   1.000e-04    
2023-03-29 08:58:39,415 			Last test performance: 89.48%
2023-03-29 08:58:39,415 ----------------
2023-03-29 08:58:43,461   87  =>  19   		Training 486 pattern with 89.58% 	Forward time: 	 3.93 sec
2023-03-29 08:58:43,462 			Loss:    2.213e-01    			Backward time: 	 0.11 sec 
2023-03-29 08:58:43,462 ADAM: Layer 0 -> dw_min:9.9998e-01  dw_max:1.0000e+00 lr:1.0000e-04
2023-03-29 08:58:43,462 ADAM: Layer 1 -> dw_min:9.9994e-01  dw_max:1.0000e+00 lr:1.0000e-04
2023-03-29 08:58:43,462 ADAM: Layer 2 -> dw_min:9.9991e-01  dw_max:1.0001e+00 lr:1.0000e-04
2023-03-29 08:58:43,462 ADAM: Layer 3 -> dw_min:9.9996e-01  dw_max:1.0000e+00 lr:1.0000e-04
2023-03-29 08:58:43,517 			Learning rate: weights:   1.000e-04    
2023-03-29 08:58:43,517 			Last test performance: 89.48%
2023-03-29 08:58:43,517 ----------------
2023-03-29 08:58:47,562   87  =>  20   		Training 486 pattern with 90.21% 	Forward time: 	 3.93 sec
2023-03-29 08:58:47,562 			Loss:    1.911e-01    			Backward time: 	 0.11 sec 
2023-03-29 08:58:47,562 ADAM: Layer 0 -> dw_min:9.9998e-01  dw_max:1.0000e+00 lr:1.0000e-04
2023-03-29 08:58:47,562 ADAM: Layer 1 -> dw_min:9.9995e-01  dw_max:1.0000e+00 lr:1.0000e-04
2023-03-29 08:58:47,562 ADAM: Layer 2 -> dw_min:9.9992e-01  dw_max:1.0001e+00 lr:1.0000e-04
2023-03-29 08:58:47,562 ADAM: Layer 3 -> dw_min:9.9996e-01  dw_max:1.0000e+00 lr:1.0000e-04
2023-03-29 08:58:47,618 			Learning rate: weights:   1.000e-04    
2023-03-29 08:58:47,618 			Last test performance: 89.48%
2023-03-29 08:58:47,618 ----------------
2023-03-29 08:58:51,662   87  =>  21   		Training 486 pattern with 91.04% 	Forward time: 	 3.92 sec
2023-03-29 08:58:51,662 			Loss:    1.939e-01    			Backward time: 	 0.11 sec 
2023-03-29 08:58:51,662 ADAM: Layer 0 -> dw_min:9.9998e-01  dw_max:1.0000e+00 lr:1.0000e-04
2023-03-29 08:58:51,662 ADAM: Layer 1 -> dw_min:9.9994e-01  dw_max:1.0001e+00 lr:1.0000e-04
2023-03-29 08:58:51,662 ADAM: Layer 2 -> dw_min:9.9993e-01  dw_max:1.0001e+00 lr:1.0000e-04
2023-03-29 08:58:51,662 ADAM: Layer 3 -> dw_min:9.9996e-01  dw_max:1.0000e+00 lr:1.0000e-04
2023-03-29 08:58:51,690 			Learning rate: weights:   1.000e-04    
2023-03-29 08:58:51,690 			Last test performance: 89.48%
2023-03-29 08:58:51,690 ----------------
2023-03-29 08:58:55,734   87  =>  22   		Training 486 pattern with 91.04% 	Forward time: 	 3.93 sec
2023-03-29 08:58:55,734 			Loss:    2.028e-01    			Backward time: 	 0.11 sec 
2023-03-29 08:58:55,734 ADAM: Layer 0 -> dw_min:9.9997e-01  dw_max:1.0000e+00 lr:1.0000e-04
2023-03-29 08:58:55,734 ADAM: Layer 1 -> dw_min:9.9995e-01  dw_max:1.0001e+00 lr:1.0000e-04
2023-03-29 08:58:55,735 ADAM: Layer 2 -> dw_min:9.9990e-01  dw_max:1.0001e+00 lr:1.0000e-04
2023-03-29 08:58:55,735 ADAM: Layer 3 -> dw_min:9.9996e-01  dw_max:1.0000e+00 lr:1.0000e-04
2023-03-29 08:58:55,838 			Learning rate: weights:   1.000e-04    
2023-03-29 08:58:55,838 			Last test performance: 89.48%
2023-03-29 08:58:55,838 ----------------
2023-03-29 08:58:59,883   87  =>  23   		Training 486 pattern with 92.08% 	Forward time: 	 3.93 sec
2023-03-29 08:58:59,884 			Loss:    1.664e-01    			Backward time: 	 0.11 sec 
2023-03-29 08:58:59,884 ADAM: Layer 0 -> dw_min:9.9997e-01  dw_max:1.0000e+00 lr:1.0000e-04
2023-03-29 08:58:59,884 ADAM: Layer 1 -> dw_min:9.9995e-01  dw_max:1.0000e+00 lr:1.0000e-04
2023-03-29 08:58:59,884 ADAM: Layer 2 -> dw_min:9.9991e-01  dw_max:1.0001e+00 lr:1.0000e-04
2023-03-29 08:58:59,884 ADAM: Layer 3 -> dw_min:9.9996e-01  dw_max:1.0000e+00 lr:1.0000e-04
2023-03-29 08:58:59,962 			Learning rate: weights:   1.000e-04    
2023-03-29 08:58:59,962 			Last test performance: 89.48%
2023-03-29 08:58:59,963 ----------------
2023-03-29 08:59:04,009   87  =>  24   		Training 486 pattern with 91.67% 	Forward time: 	 3.93 sec
2023-03-29 08:59:04,009 			Loss:    1.986e-01    			Backward time: 	 0.12 sec 
2023-03-29 08:59:04,009 ADAM: Layer 0 -> dw_min:9.9998e-01  dw_max:1.0000e+00 lr:1.0000e-04
2023-03-29 08:59:04,009 ADAM: Layer 1 -> dw_min:9.9995e-01  dw_max:1.0000e+00 lr:1.0000e-04
2023-03-29 08:59:04,010 ADAM: Layer 2 -> dw_min:9.9992e-01  dw_max:1.0001e+00 lr:1.0000e-04
2023-03-29 08:59:04,010 ADAM: Layer 3 -> dw_min:9.9996e-01  dw_max:1.0000e+00 lr:1.0000e-04
2023-03-29 08:59:04,029 			Learning rate: weights:   1.000e-04    
2023-03-29 08:59:04,029 			Last test performance: 89.48%
2023-03-29 08:59:04,029 ----------------
2023-03-29 08:59:08,073   87  =>  25   		Training 486 pattern with 89.79% 	Forward time: 	 3.92 sec
2023-03-29 08:59:08,073 			Loss:    2.290e-01    			Backward time: 	 0.11 sec 
2023-03-29 08:59:08,073 ADAM: Layer 0 -> dw_min:9.9997e-01  dw_max:1.0000e+00 lr:1.0000e-04
2023-03-29 08:59:08,073 ADAM: Layer 1 -> dw_min:9.9995e-01  dw_max:1.0000e+00 lr:1.0000e-04
2023-03-29 08:59:08,073 ADAM: Layer 2 -> dw_min:9.9992e-01  dw_max:1.0001e+00 lr:1.0000e-04
2023-03-29 08:59:08,074 ADAM: Layer 3 -> dw_min:9.9996e-01  dw_max:1.0000e+00 lr:1.0000e-04
2023-03-29 08:59:08,149 			Learning rate: weights:   1.000e-04    
2023-03-29 08:59:08,149 			Last test performance: 89.48%
2023-03-29 08:59:08,149 ----------------
2023-03-29 08:59:12,193   87  =>  26   		Training 486 pattern with 88.96% 	Forward time: 	 3.92 sec
2023-03-29 08:59:12,193 			Loss:    2.537e-01    			Backward time: 	 0.11 sec 
2023-03-29 08:59:12,194 ADAM: Layer 0 -> dw_min:9.9998e-01  dw_max:1.0000e+00 lr:1.0000e-04
2023-03-29 08:59:12,194 ADAM: Layer 1 -> dw_min:9.9995e-01  dw_max:1.0000e+00 lr:1.0000e-04
2023-03-29 08:59:12,194 ADAM: Layer 2 -> dw_min:9.9991e-01  dw_max:1.0001e+00 lr:1.0000e-04
2023-03-29 08:59:12,194 ADAM: Layer 3 -> dw_min:9.9996e-01  dw_max:1.0000e+00 lr:1.0000e-04
2023-03-29 08:59:12,263 			Learning rate: weights:   1.000e-04    
2023-03-29 08:59:12,263 			Last test performance: 89.48%
2023-03-29 08:59:12,263 ----------------
2023-03-29 08:59:16,306   87  =>  27   		Training 486 pattern with 91.04% 	Forward time: 	 3.92 sec
2023-03-29 08:59:16,306 			Loss:    1.893e-01    			Backward time: 	 0.11 sec 
2023-03-29 08:59:16,306 ADAM: Layer 0 -> dw_min:9.9998e-01  dw_max:1.0000e+00 lr:1.0000e-04
2023-03-29 08:59:16,306 ADAM: Layer 1 -> dw_min:9.9996e-01  dw_max:1.0000e+00 lr:1.0000e-04
2023-03-29 08:59:16,307 ADAM: Layer 2 -> dw_min:9.9992e-01  dw_max:1.0001e+00 lr:1.0000e-04
2023-03-29 08:59:16,307 ADAM: Layer 3 -> dw_min:9.9997e-01  dw_max:1.0000e+00 lr:1.0000e-04
2023-03-29 08:59:16,383 			Learning rate: weights:   1.000e-04    
2023-03-29 08:59:16,383 			Last test performance: 89.48%
2023-03-29 08:59:16,383 ----------------
2023-03-29 08:59:20,428   87  =>  28   		Training 486 pattern with 89.58% 	Forward time: 	 3.93 sec
2023-03-29 08:59:20,428 			Loss:    2.163e-01    			Backward time: 	 0.11 sec 
2023-03-29 08:59:20,429 ADAM: Layer 0 -> dw_min:9.9997e-01  dw_max:1.0000e+00 lr:1.0000e-04
2023-03-29 08:59:20,429 ADAM: Layer 1 -> dw_min:9.9995e-01  dw_max:1.0000e+00 lr:1.0000e-04
2023-03-29 08:59:20,429 ADAM: Layer 2 -> dw_min:9.9992e-01  dw_max:1.0001e+00 lr:1.0000e-04
2023-03-29 08:59:20,429 ADAM: Layer 3 -> dw_min:9.9995e-01  dw_max:1.0000e+00 lr:1.0000e-04
2023-03-29 08:59:20,547 			Learning rate: weights:   1.000e-04    
2023-03-29 08:59:20,547 			Last test performance: 89.48%
2023-03-29 08:59:20,547 ----------------
2023-03-29 08:59:24,591   87  =>  29   		Training 486 pattern with 90.42% 	Forward time: 	 3.93 sec
2023-03-29 08:59:24,591 			Loss:    2.398e-01    			Backward time: 	 0.11 sec 
2023-03-29 08:59:24,591 ADAM: Layer 0 -> dw_min:9.9997e-01  dw_max:1.0000e+00 lr:1.0000e-04
2023-03-29 08:59:24,592 ADAM: Layer 1 -> dw_min:9.9995e-01  dw_max:1.0000e+00 lr:1.0000e-04
2023-03-29 08:59:24,592 ADAM: Layer 2 -> dw_min:9.9993e-01  dw_max:1.0001e+00 lr:1.0000e-04
2023-03-29 08:59:24,592 ADAM: Layer 3 -> dw_min:9.9995e-01  dw_max:1.0000e+00 lr:1.0000e-04
2023-03-29 08:59:24,648 			Learning rate: weights:   1.000e-04    
2023-03-29 08:59:24,648 			Last test performance: 89.48%
2023-03-29 08:59:24,648 ----------------
2023-03-29 08:59:28,694   87  =>  30   		Training 486 pattern with 90.00% 	Forward time: 	 3.93 sec
2023-03-29 08:59:28,694 			Loss:    2.186e-01    			Backward time: 	 0.11 sec 
2023-03-29 08:59:28,694 ADAM: Layer 0 -> dw_min:9.9997e-01  dw_max:1.0000e+00 lr:1.0000e-04
2023-03-29 08:59:28,695 ADAM: Layer 1 -> dw_min:9.9996e-01  dw_max:1.0000e+00 lr:1.0000e-04
2023-03-29 08:59:28,695 ADAM: Layer 2 -> dw_min:9.9993e-01  dw_max:1.0001e+00 lr:1.0000e-04
2023-03-29 08:59:28,695 ADAM: Layer 3 -> dw_min:9.9996e-01  dw_max:1.0000e+00 lr:1.0000e-04
2023-03-29 08:59:28,775 			Learning rate: weights:   1.000e-04    
2023-03-29 08:59:28,775 			Last test performance: 89.48%
2023-03-29 08:59:28,775 ----------------
2023-03-29 08:59:32,816   87  =>  31   		Training 486 pattern with 90.62% 	Forward time: 	 3.92 sec
2023-03-29 08:59:32,816 			Loss:    2.275e-01    			Backward time: 	 0.11 sec 
2023-03-29 08:59:32,817 ADAM: Layer 0 -> dw_min:9.9997e-01  dw_max:1.0000e+00 lr:1.0000e-04
2023-03-29 08:59:32,817 ADAM: Layer 1 -> dw_min:9.9995e-01  dw_max:1.0000e+00 lr:1.0000e-04
2023-03-29 08:59:32,817 ADAM: Layer 2 -> dw_min:9.9992e-01  dw_max:1.0001e+00 lr:1.0000e-04
2023-03-29 08:59:32,817 ADAM: Layer 3 -> dw_min:9.9996e-01  dw_max:1.0000e+00 lr:1.0000e-04
2023-03-29 08:59:32,895 			Learning rate: weights:   1.000e-04    
2023-03-29 08:59:32,895 			Last test performance: 89.48%
2023-03-29 08:59:32,895 ----------------
2023-03-29 08:59:36,939   87  =>  32   		Training 486 pattern with 89.79% 	Forward time: 	 3.93 sec
2023-03-29 08:59:36,940 			Loss:    2.256e-01    			Backward time: 	 0.11 sec 
2023-03-29 08:59:36,940 ADAM: Layer 0 -> dw_min:9.9996e-01  dw_max:1.0000e+00 lr:1.0000e-04
2023-03-29 08:59:36,940 ADAM: Layer 1 -> dw_min:9.9995e-01  dw_max:1.0000e+00 lr:1.0000e-04
2023-03-29 08:59:36,940 ADAM: Layer 2 -> dw_min:9.9992e-01  dw_max:1.0001e+00 lr:1.0000e-04
2023-03-29 08:59:36,940 ADAM: Layer 3 -> dw_min:9.9996e-01  dw_max:1.0001e+00 lr:1.0000e-04
2023-03-29 08:59:37,016 			Learning rate: weights:   1.000e-04    
2023-03-29 08:59:37,017 			Last test performance: 89.48%
2023-03-29 08:59:37,017 ----------------
2023-03-29 08:59:41,062   87  =>  33   		Training 486 pattern with 92.92% 	Forward time: 	 3.93 sec
2023-03-29 08:59:41,062 			Loss:    1.606e-01    			Backward time: 	 0.11 sec 
2023-03-29 08:59:41,063 ADAM: Layer 0 -> dw_min:9.9997e-01  dw_max:1.0000e+00 lr:1.0000e-04
2023-03-29 08:59:41,063 ADAM: Layer 1 -> dw_min:9.9995e-01  dw_max:1.0001e+00 lr:1.0000e-04
2023-03-29 08:59:41,063 ADAM: Layer 2 -> dw_min:9.9993e-01  dw_max:1.0001e+00 lr:1.0000e-04
2023-03-29 08:59:41,063 ADAM: Layer 3 -> dw_min:9.9996e-01  dw_max:1.0001e+00 lr:1.0000e-04
2023-03-29 08:59:41,140 			Learning rate: weights:   1.000e-04    
2023-03-29 08:59:41,140 			Last test performance: 89.48%
2023-03-29 08:59:41,140 ----------------
2023-03-29 08:59:45,185   87  =>  34   		Training 486 pattern with 90.62% 	Forward time: 	 3.93 sec
2023-03-29 08:59:45,185 			Loss:    2.018e-01    			Backward time: 	 0.11 sec 
2023-03-29 08:59:45,185 ADAM: Layer 0 -> dw_min:9.9998e-01  dw_max:1.0000e+00 lr:1.0000e-04
2023-03-29 08:59:45,186 ADAM: Layer 1 -> dw_min:9.9996e-01  dw_max:1.0001e+00 lr:1.0000e-04
2023-03-29 08:59:45,186 ADAM: Layer 2 -> dw_min:9.9994e-01  dw_max:1.0001e+00 lr:1.0000e-04
2023-03-29 08:59:45,186 ADAM: Layer 3 -> dw_min:9.9997e-01  dw_max:1.0000e+00 lr:1.0000e-04
2023-03-29 08:59:45,259 			Learning rate: weights:   1.000e-04    
2023-03-29 08:59:45,259 			Last test performance: 89.48%
2023-03-29 08:59:45,259 ----------------
2023-03-29 08:59:49,303   87  =>  35   		Training 486 pattern with 90.62% 	Forward time: 	 3.93 sec
2023-03-29 08:59:49,303 			Loss:    2.108e-01    			Backward time: 	 0.11 sec 
2023-03-29 08:59:49,304 ADAM: Layer 0 -> dw_min:9.9997e-01  dw_max:1.0000e+00 lr:1.0000e-04
2023-03-29 08:59:49,304 ADAM: Layer 1 -> dw_min:9.9996e-01  dw_max:1.0000e+00 lr:1.0000e-04
2023-03-29 08:59:49,304 ADAM: Layer 2 -> dw_min:9.9991e-01  dw_max:1.0001e+00 lr:1.0000e-04
2023-03-29 08:59:49,304 ADAM: Layer 3 -> dw_min:9.9996e-01  dw_max:1.0000e+00 lr:1.0000e-04
2023-03-29 08:59:49,400 			Learning rate: weights:   1.000e-04    
2023-03-29 08:59:49,400 			Last test performance: 89.48%
2023-03-29 08:59:49,400 ----------------
2023-03-29 08:59:53,445   87  =>  36   		Training 486 pattern with 91.25% 	Forward time: 	 3.93 sec
2023-03-29 08:59:53,445 			Loss:    2.149e-01    			Backward time: 	 0.11 sec 
2023-03-29 08:59:53,445 ADAM: Layer 0 -> dw_min:9.9998e-01  dw_max:1.0000e+00 lr:1.0000e-04
2023-03-29 08:59:53,446 ADAM: Layer 1 -> dw_min:9.9996e-01  dw_max:1.0000e+00 lr:1.0000e-04
2023-03-29 08:59:53,446 ADAM: Layer 2 -> dw_min:9.9991e-01  dw_max:1.0001e+00 lr:1.0000e-04
2023-03-29 08:59:53,446 ADAM: Layer 3 -> dw_min:9.9996e-01  dw_max:1.0000e+00 lr:1.0000e-04
2023-03-29 08:59:53,522 			Learning rate: weights:   1.000e-04    
2023-03-29 08:59:53,522 			Last test performance: 89.48%
2023-03-29 08:59:53,522 ----------------
2023-03-29 08:59:57,567   87  =>  37   		Training 486 pattern with 91.04% 	Forward time: 	 3.93 sec
2023-03-29 08:59:57,567 			Loss:    2.186e-01    			Backward time: 	 0.11 sec 
2023-03-29 08:59:57,567 ADAM: Layer 0 -> dw_min:9.9997e-01  dw_max:1.0000e+00 lr:1.0000e-04
2023-03-29 08:59:57,568 ADAM: Layer 1 -> dw_min:9.9996e-01  dw_max:1.0000e+00 lr:1.0000e-04
2023-03-29 08:59:57,568 ADAM: Layer 2 -> dw_min:9.9992e-01  dw_max:1.0001e+00 lr:1.0000e-04
2023-03-29 08:59:57,568 ADAM: Layer 3 -> dw_min:9.9996e-01  dw_max:1.0000e+00 lr:1.0000e-04
2023-03-29 08:59:57,643 			Learning rate: weights:   1.000e-04    
2023-03-29 08:59:57,643 			Last test performance: 89.48%
2023-03-29 08:59:57,643 ----------------
2023-03-29 09:00:01,692   87  =>  38   		Training 486 pattern with 91.25% 	Forward time: 	 3.93 sec
2023-03-29 09:00:01,693 			Loss:    1.977e-01    			Backward time: 	 0.12 sec 
2023-03-29 09:00:01,693 ADAM: Layer 0 -> dw_min:9.9998e-01  dw_max:1.0000e+00 lr:1.0000e-04
2023-03-29 09:00:01,694 ADAM: Layer 1 -> dw_min:9.9996e-01  dw_max:1.0000e+00 lr:1.0000e-04
2023-03-29 09:00:01,694 ADAM: Layer 2 -> dw_min:9.9992e-01  dw_max:1.0001e+00 lr:1.0000e-04
2023-03-29 09:00:01,694 ADAM: Layer 3 -> dw_min:9.9997e-01  dw_max:1.0000e+00 lr:1.0000e-04
2023-03-29 09:00:01,714 			Learning rate: weights:   1.000e-04    
2023-03-29 09:00:01,714 			Last test performance: 89.48%
2023-03-29 09:00:01,714 ----------------
2023-03-29 09:00:05,809   87  =>  39   		Training 486 pattern with 92.29% 	Forward time: 	 3.96 sec
2023-03-29 09:00:05,809 			Loss:    1.570e-01    			Backward time: 	 0.13 sec 
2023-03-29 09:00:05,809 ADAM: Layer 0 -> dw_min:9.9997e-01  dw_max:1.0000e+00 lr:1.0000e-04
2023-03-29 09:00:05,810 ADAM: Layer 1 -> dw_min:9.9996e-01  dw_max:1.0000e+00 lr:1.0000e-04
2023-03-29 09:00:05,810 ADAM: Layer 2 -> dw_min:9.9993e-01  dw_max:1.0001e+00 lr:1.0000e-04
2023-03-29 09:00:05,810 ADAM: Layer 3 -> dw_min:9.9997e-01  dw_max:1.0000e+00 lr:1.0000e-04
2023-03-29 09:00:05,876 			Learning rate: weights:   1.000e-04    
2023-03-29 09:00:05,876 			Last test performance: 89.48%
2023-03-29 09:00:05,876 ----------------
2023-03-29 09:00:09,935   87  =>  40   		Training 486 pattern with 90.83% 	Forward time: 	 3.93 sec
2023-03-29 09:00:09,935 			Loss:    2.062e-01    			Backward time: 	 0.12 sec 
2023-03-29 09:00:09,936 ADAM: Layer 0 -> dw_min:9.9998e-01  dw_max:1.0000e+00 lr:1.0000e-04
2023-03-29 09:00:09,936 ADAM: Layer 1 -> dw_min:9.9995e-01  dw_max:1.0000e+00 lr:1.0000e-04
2023-03-29 09:00:09,936 ADAM: Layer 2 -> dw_min:9.9991e-01  dw_max:1.0001e+00 lr:1.0000e-04
2023-03-29 09:00:09,936 ADAM: Layer 3 -> dw_min:9.9997e-01  dw_max:1.0000e+00 lr:1.0000e-04
2023-03-29 09:00:09,955 			Learning rate: weights:   1.000e-04    
2023-03-29 09:00:09,955 			Last test performance: 89.48%
2023-03-29 09:00:09,955 ----------------
2023-03-29 09:00:13,999   87  =>  41   		Training 486 pattern with 89.38% 	Forward time: 	 3.92 sec
2023-03-29 09:00:13,999 			Loss:    2.466e-01    			Backward time: 	 0.11 sec 
2023-03-29 09:00:13,999 ADAM: Layer 0 -> dw_min:9.9998e-01  dw_max:1.0000e+00 lr:1.0000e-04
2023-03-29 09:00:13,999 ADAM: Layer 1 -> dw_min:9.9996e-01  dw_max:1.0000e+00 lr:1.0000e-04
2023-03-29 09:00:13,999 ADAM: Layer 2 -> dw_min:9.9992e-01  dw_max:1.0001e+00 lr:1.0000e-04
2023-03-29 09:00:13,999 ADAM: Layer 3 -> dw_min:9.9995e-01  dw_max:1.0001e+00 lr:1.0000e-04
2023-03-29 09:00:14,021 			Learning rate: weights:   1.000e-04    
2023-03-29 09:00:14,021 			Last test performance: 89.48%
2023-03-29 09:00:14,021 ----------------
2023-03-29 09:00:18,074   87  =>  42   		Training 486 pattern with 91.88% 	Forward time: 	 3.92 sec
2023-03-29 09:00:18,074 			Loss:    1.953e-01    			Backward time: 	 0.12 sec 
2023-03-29 09:00:18,074 ADAM: Layer 0 -> dw_min:9.9998e-01  dw_max:1.0000e+00 lr:1.0000e-04
2023-03-29 09:00:18,074 ADAM: Layer 1 -> dw_min:9.9996e-01  dw_max:1.0000e+00 lr:1.0000e-04
2023-03-29 09:00:18,074 ADAM: Layer 2 -> dw_min:9.9993e-01  dw_max:1.0001e+00 lr:1.0000e-04
2023-03-29 09:00:18,074 ADAM: Layer 3 -> dw_min:9.9996e-01  dw_max:1.0001e+00 lr:1.0000e-04
2023-03-29 09:00:18,093 			Learning rate: weights:   1.000e-04    
2023-03-29 09:00:18,093 			Last test performance: 89.48%
2023-03-29 09:00:18,093 ----------------
2023-03-29 09:00:22,149   87  =>  43   		Training 486 pattern with 91.88% 	Forward time: 	 3.92 sec
2023-03-29 09:00:22,149 			Loss:    2.040e-01    			Backward time: 	 0.13 sec 
2023-03-29 09:00:22,149 ADAM: Layer 0 -> dw_min:9.9997e-01  dw_max:1.0000e+00 lr:1.0000e-04
2023-03-29 09:00:22,150 ADAM: Layer 1 -> dw_min:9.9996e-01  dw_max:1.0000e+00 lr:1.0000e-04
2023-03-29 09:00:22,150 ADAM: Layer 2 -> dw_min:9.9994e-01  dw_max:1.0001e+00 lr:1.0000e-04
2023-03-29 09:00:22,150 ADAM: Layer 3 -> dw_min:9.9996e-01  dw_max:1.0001e+00 lr:1.0000e-04
2023-03-29 09:00:22,169 			Learning rate: weights:   1.000e-04    
2023-03-29 09:00:22,169 			Last test performance: 89.48%
2023-03-29 09:00:22,169 ----------------
2023-03-29 09:00:26,225   87  =>  44   		Training 486 pattern with 89.58% 	Forward time: 	 3.93 sec
2023-03-29 09:00:26,225 			Loss:    2.405e-01    			Backward time: 	 0.12 sec 
2023-03-29 09:00:26,225 ADAM: Layer 0 -> dw_min:9.9997e-01  dw_max:1.0000e+00 lr:1.0000e-04
2023-03-29 09:00:26,226 ADAM: Layer 1 -> dw_min:9.9996e-01  dw_max:1.0000e+00 lr:1.0000e-04
2023-03-29 09:00:26,226 ADAM: Layer 2 -> dw_min:9.9994e-01  dw_max:1.0001e+00 lr:1.0000e-04
2023-03-29 09:00:26,226 ADAM: Layer 3 -> dw_min:9.9997e-01  dw_max:1.0001e+00 lr:1.0000e-04
2023-03-29 09:00:26,244 			Learning rate: weights:   1.000e-04    
2023-03-29 09:00:26,244 			Last test performance: 89.48%
2023-03-29 09:00:26,244 ----------------
2023-03-29 09:00:30,299   87  =>  45   		Training 486 pattern with 90.21% 	Forward time: 	 3.93 sec
2023-03-29 09:00:30,299 			Loss:    1.945e-01    			Backward time: 	 0.12 sec 
2023-03-29 09:00:30,299 ADAM: Layer 0 -> dw_min:9.9997e-01  dw_max:1.0000e+00 lr:1.0000e-04
2023-03-29 09:00:30,300 ADAM: Layer 1 -> dw_min:9.9996e-01  dw_max:1.0001e+00 lr:1.0000e-04
2023-03-29 09:00:30,300 ADAM: Layer 2 -> dw_min:9.9993e-01  dw_max:1.0001e+00 lr:1.0000e-04
2023-03-29 09:00:30,300 ADAM: Layer 3 -> dw_min:9.9997e-01  dw_max:1.0001e+00 lr:1.0000e-04
2023-03-29 09:00:30,325 			Learning rate: weights:   1.000e-04    
2023-03-29 09:00:30,325 			Last test performance: 89.48%
2023-03-29 09:00:30,325 ----------------
2023-03-29 09:00:34,370   87  =>  46   		Training 486 pattern with 91.67% 	Forward time: 	 3.93 sec
2023-03-29 09:00:34,370 			Loss:    1.989e-01    			Backward time: 	 0.12 sec 
2023-03-29 09:00:34,371 ADAM: Layer 0 -> dw_min:9.9998e-01  dw_max:1.0000e+00 lr:1.0000e-04
2023-03-29 09:00:34,371 ADAM: Layer 1 -> dw_min:9.9996e-01  dw_max:1.0000e+00 lr:1.0000e-04
2023-03-29 09:00:34,371 ADAM: Layer 2 -> dw_min:9.9990e-01  dw_max:1.0001e+00 lr:1.0000e-04
2023-03-29 09:00:34,371 ADAM: Layer 3 -> dw_min:9.9995e-01  dw_max:1.0000e+00 lr:1.0000e-04
2023-03-29 09:00:34,468 			Learning rate: weights:   1.000e-04    
2023-03-29 09:00:34,468 			Last test performance: 89.48%
2023-03-29 09:00:34,468 ----------------
2023-03-29 09:00:38,515   87  =>  47   		Training 486 pattern with 90.83% 	Forward time: 	 3.93 sec
2023-03-29 09:00:38,515 			Loss:    2.077e-01    			Backward time: 	 0.11 sec 
2023-03-29 09:00:38,516 ADAM: Layer 0 -> dw_min:9.9997e-01  dw_max:1.0000e+00 lr:1.0000e-04
2023-03-29 09:00:38,516 ADAM: Layer 1 -> dw_min:9.9995e-01  dw_max:1.0000e+00 lr:1.0000e-04
2023-03-29 09:00:38,516 ADAM: Layer 2 -> dw_min:9.9991e-01  dw_max:1.0001e+00 lr:1.0000e-04
2023-03-29 09:00:38,516 ADAM: Layer 3 -> dw_min:9.9996e-01  dw_max:1.0000e+00 lr:1.0000e-04
2023-03-29 09:00:38,592 			Learning rate: weights:   1.000e-04    
2023-03-29 09:00:38,593 			Last test performance: 89.48%
2023-03-29 09:00:38,593 ----------------
2023-03-29 09:00:42,638   87  =>  48   		Training 486 pattern with 93.33% 	Forward time: 	 3.93 sec
2023-03-29 09:00:42,638 			Loss:    1.877e-01    			Backward time: 	 0.11 sec 
2023-03-29 09:00:42,639 ADAM: Layer 0 -> dw_min:9.9997e-01  dw_max:1.0000e+00 lr:1.0000e-04
2023-03-29 09:00:42,639 ADAM: Layer 1 -> dw_min:9.9996e-01  dw_max:1.0000e+00 lr:1.0000e-04
2023-03-29 09:00:42,639 ADAM: Layer 2 -> dw_min:9.9992e-01  dw_max:1.0001e+00 lr:1.0000e-04
2023-03-29 09:00:42,639 ADAM: Layer 3 -> dw_min:9.9996e-01  dw_max:1.0000e+00 lr:1.0000e-04
2023-03-29 09:00:42,723 			Learning rate: weights:   1.000e-04    
2023-03-29 09:00:42,723 			Last test performance: 89.48%
2023-03-29 09:00:42,723 ----------------
2023-03-29 09:00:46,767   87  =>  49   		Training 486 pattern with 90.62% 	Forward time: 	 3.92 sec
2023-03-29 09:00:46,767 			Loss:    2.074e-01    			Backward time: 	 0.11 sec 
2023-03-29 09:00:46,768 ADAM: Layer 0 -> dw_min:9.9998e-01  dw_max:1.0000e+00 lr:1.0000e-04
2023-03-29 09:00:46,768 ADAM: Layer 1 -> dw_min:9.9996e-01  dw_max:1.0000e+00 lr:1.0000e-04
2023-03-29 09:00:46,768 ADAM: Layer 2 -> dw_min:9.9990e-01  dw_max:1.0001e+00 lr:1.0000e-04
2023-03-29 09:00:46,768 ADAM: Layer 3 -> dw_min:9.9995e-01  dw_max:1.0000e+00 lr:1.0000e-04
2023-03-29 09:00:46,886 			Learning rate: weights:   1.000e-04    
2023-03-29 09:00:46,887 			Last test performance: 89.48%
2023-03-29 09:00:46,887 ----------------
2023-03-29 09:00:50,933   87  =>  50   		Training 486 pattern with 90.00% 	Forward time: 	 3.92 sec
2023-03-29 09:00:50,933 			Loss:    2.118e-01    			Backward time: 	 0.12 sec 
2023-03-29 09:00:50,934 ADAM: Layer 0 -> dw_min:9.9997e-01  dw_max:1.0000e+00 lr:1.0000e-04
2023-03-29 09:00:50,934 ADAM: Layer 1 -> dw_min:9.9994e-01  dw_max:1.0000e+00 lr:1.0000e-04
2023-03-29 09:00:50,934 ADAM: Layer 2 -> dw_min:9.9991e-01  dw_max:1.0001e+00 lr:1.0000e-04
2023-03-29 09:00:50,934 ADAM: Layer 3 -> dw_min:9.9995e-01  dw_max:1.0000e+00 lr:1.0000e-04
2023-03-29 09:00:51,005 			Learning rate: weights:   1.000e-04    
2023-03-29 09:00:51,005 			Last test performance: 89.48%
2023-03-29 09:00:51,005 ----------------
2023-03-29 09:00:55,050   87  =>  51   		Training 486 pattern with 89.58% 	Forward time: 	 3.93 sec
2023-03-29 09:00:55,050 			Loss:    2.210e-01    			Backward time: 	 0.11 sec 
2023-03-29 09:00:55,050 ADAM: Layer 0 -> dw_min:9.9998e-01  dw_max:1.0000e+00 lr:1.0000e-04
2023-03-29 09:00:55,050 ADAM: Layer 1 -> dw_min:9.9996e-01  dw_max:1.0000e+00 lr:1.0000e-04
2023-03-29 09:00:55,050 ADAM: Layer 2 -> dw_min:9.9992e-01  dw_max:1.0001e+00 lr:1.0000e-04
2023-03-29 09:00:55,050 ADAM: Layer 3 -> dw_min:9.9996e-01  dw_max:1.0000e+00 lr:1.0000e-04
2023-03-29 09:00:55,072 			Learning rate: weights:   1.000e-04    
2023-03-29 09:00:55,072 			Last test performance: 89.48%
2023-03-29 09:00:55,072 ----------------
2023-03-29 09:00:59,117   87  =>  52   		Training 486 pattern with 89.17% 	Forward time: 	 3.93 sec
2023-03-29 09:00:59,117 			Loss:    2.338e-01    			Backward time: 	 0.11 sec 
2023-03-29 09:00:59,117 ADAM: Layer 0 -> dw_min:9.9997e-01  dw_max:1.0000e+00 lr:1.0000e-04
2023-03-29 09:00:59,117 ADAM: Layer 1 -> dw_min:9.9996e-01  dw_max:1.0001e+00 lr:1.0000e-04
2023-03-29 09:00:59,117 ADAM: Layer 2 -> dw_min:9.9992e-01  dw_max:1.0001e+00 lr:1.0000e-04
2023-03-29 09:00:59,118 ADAM: Layer 3 -> dw_min:9.9994e-01  dw_max:1.0000e+00 lr:1.0000e-04
2023-03-29 09:00:59,170 			Learning rate: weights:   1.000e-04    
2023-03-29 09:00:59,171 			Last test performance: 89.48%
2023-03-29 09:00:59,171 ----------------
2023-03-29 09:01:03,215   87  =>  53   		Training 486 pattern with 92.29% 	Forward time: 	 3.93 sec
2023-03-29 09:01:03,216 			Loss:    1.899e-01    			Backward time: 	 0.11 sec 
2023-03-29 09:01:03,216 ADAM: Layer 0 -> dw_min:9.9997e-01  dw_max:1.0000e+00 lr:1.0000e-04
2023-03-29 09:01:03,216 ADAM: Layer 1 -> dw_min:9.9996e-01  dw_max:1.0000e+00 lr:1.0000e-04
2023-03-29 09:01:03,216 ADAM: Layer 2 -> dw_min:9.9993e-01  dw_max:1.0001e+00 lr:1.0000e-04
2023-03-29 09:01:03,216 ADAM: Layer 3 -> dw_min:9.9994e-01  dw_max:1.0000e+00 lr:1.0000e-04
2023-03-29 09:01:03,276 			Learning rate: weights:   1.000e-04    
2023-03-29 09:01:03,276 			Last test performance: 89.48%
2023-03-29 09:01:03,276 ----------------
2023-03-29 09:01:07,320   87  =>  54   		Training 486 pattern with 92.29% 	Forward time: 	 3.93 sec
2023-03-29 09:01:07,320 			Loss:    1.847e-01    			Backward time: 	 0.11 sec 
2023-03-29 09:01:07,321 ADAM: Layer 0 -> dw_min:9.9998e-01  dw_max:1.0000e+00 lr:1.0000e-04
2023-03-29 09:01:07,321 ADAM: Layer 1 -> dw_min:9.9995e-01  dw_max:1.0000e+00 lr:1.0000e-04
2023-03-29 09:01:07,321 ADAM: Layer 2 -> dw_min:9.9988e-01  dw_max:1.0001e+00 lr:1.0000e-04
2023-03-29 09:01:07,321 ADAM: Layer 3 -> dw_min:9.9995e-01  dw_max:1.0000e+00 lr:1.0000e-04
2023-03-29 09:01:07,403 			Learning rate: weights:   1.000e-04    
2023-03-29 09:01:07,403 			Last test performance: 89.48%
2023-03-29 09:01:07,403 ----------------
2023-03-29 09:01:11,448   87  =>  55   		Training 486 pattern with 88.33% 	Forward time: 	 3.93 sec
2023-03-29 09:01:11,448 			Loss:    2.294e-01    			Backward time: 	 0.11 sec 
2023-03-29 09:01:11,448 ADAM: Layer 0 -> dw_min:9.9998e-01  dw_max:1.0000e+00 lr:1.0000e-04
2023-03-29 09:01:11,449 ADAM: Layer 1 -> dw_min:9.9995e-01  dw_max:1.0000e+00 lr:1.0000e-04
2023-03-29 09:01:11,449 ADAM: Layer 2 -> dw_min:9.9989e-01  dw_max:1.0001e+00 lr:1.0000e-04
2023-03-29 09:01:11,449 ADAM: Layer 3 -> dw_min:9.9991e-01  dw_max:1.0000e+00 lr:1.0000e-04
2023-03-29 09:01:11,548 			Learning rate: weights:   1.000e-04    
2023-03-29 09:01:11,548 			Last test performance: 89.48%
2023-03-29 09:01:11,548 ----------------
2023-03-29 09:01:15,592   87  =>  56   		Training 486 pattern with 92.50% 	Forward time: 	 3.92 sec
2023-03-29 09:01:15,593 			Loss:    1.838e-01    			Backward time: 	 0.11 sec 
2023-03-29 09:01:15,593 ADAM: Layer 0 -> dw_min:9.9998e-01  dw_max:1.0000e+00 lr:1.0000e-04
2023-03-29 09:01:15,593 ADAM: Layer 1 -> dw_min:9.9995e-01  dw_max:1.0000e+00 lr:1.0000e-04
2023-03-29 09:01:15,593 ADAM: Layer 2 -> dw_min:9.9990e-01  dw_max:1.0001e+00 lr:1.0000e-04
2023-03-29 09:01:15,593 ADAM: Layer 3 -> dw_min:9.9992e-01  dw_max:1.0000e+00 lr:1.0000e-04
2023-03-29 09:01:15,673 			Learning rate: weights:   1.000e-04    
2023-03-29 09:01:15,673 			Last test performance: 89.48%
2023-03-29 09:01:15,673 ----------------
2023-03-29 09:01:19,718   87  =>  57   		Training 486 pattern with 91.25% 	Forward time: 	 3.93 sec
2023-03-29 09:01:19,718 			Loss:    2.282e-01    			Backward time: 	 0.11 sec 
2023-03-29 09:01:19,718 ADAM: Layer 0 -> dw_min:9.9998e-01  dw_max:1.0000e+00 lr:1.0000e-04
2023-03-29 09:01:19,719 ADAM: Layer 1 -> dw_min:9.9995e-01  dw_max:1.0000e+00 lr:1.0000e-04
2023-03-29 09:01:19,719 ADAM: Layer 2 -> dw_min:9.9991e-01  dw_max:1.0001e+00 lr:1.0000e-04
2023-03-29 09:01:19,719 ADAM: Layer 3 -> dw_min:9.9992e-01  dw_max:1.0000e+00 lr:1.0000e-04
2023-03-29 09:01:19,960 			Learning rate: weights:   1.000e-04    
2023-03-29 09:01:19,960 			Last test performance: 89.48%
2023-03-29 09:01:19,960 ----------------
2023-03-29 09:01:24,007   87  =>  58   		Training 486 pattern with 90.00% 	Forward time: 	 3.93 sec
2023-03-29 09:01:24,007 			Loss:    2.072e-01    			Backward time: 	 0.11 sec 
2023-03-29 09:01:24,007 ADAM: Layer 0 -> dw_min:9.9998e-01  dw_max:1.0000e+00 lr:1.0000e-04
2023-03-29 09:01:24,007 ADAM: Layer 1 -> dw_min:9.9995e-01  dw_max:1.0000e+00 lr:1.0000e-04
2023-03-29 09:01:24,007 ADAM: Layer 2 -> dw_min:9.9992e-01  dw_max:1.0001e+00 lr:1.0000e-04
2023-03-29 09:01:24,007 ADAM: Layer 3 -> dw_min:9.9993e-01  dw_max:1.0000e+00 lr:1.0000e-04
2023-03-29 09:01:24,108 			Learning rate: weights:   1.000e-04    
2023-03-29 09:01:24,108 			Last test performance: 89.48%
2023-03-29 09:01:24,108 ----------------
2023-03-29 09:01:28,152   87  =>  59   		Training 486 pattern with 89.58% 	Forward time: 	 3.93 sec
2023-03-29 09:01:28,153 			Loss:    2.334e-01    			Backward time: 	 0.11 sec 
2023-03-29 09:01:28,153 ADAM: Layer 0 -> dw_min:9.9998e-01  dw_max:1.0000e+00 lr:1.0000e-04
2023-03-29 09:01:28,153 ADAM: Layer 1 -> dw_min:9.9995e-01  dw_max:1.0000e+00 lr:1.0000e-04
2023-03-29 09:01:28,153 ADAM: Layer 2 -> dw_min:9.9993e-01  dw_max:1.0001e+00 lr:1.0000e-04
2023-03-29 09:01:28,153 ADAM: Layer 3 -> dw_min:9.9994e-01  dw_max:1.0001e+00 lr:1.0000e-04
2023-03-29 09:01:28,231 			Learning rate: weights:   1.000e-04    
2023-03-29 09:01:28,232 			Last test performance: 89.48%
2023-03-29 09:01:28,232 ----------------
2023-03-29 09:01:32,275   87  =>  60   		Training 486 pattern with 92.92% 	Forward time: 	 3.92 sec
2023-03-29 09:01:32,276 			Loss:    1.533e-01    			Backward time: 	 0.11 sec 
2023-03-29 09:01:32,276 ADAM: Layer 0 -> dw_min:9.9998e-01  dw_max:1.0000e+00 lr:1.0000e-04
2023-03-29 09:01:32,276 ADAM: Layer 1 -> dw_min:9.9995e-01  dw_max:1.0000e+00 lr:1.0000e-04
2023-03-29 09:01:32,276 ADAM: Layer 2 -> dw_min:9.9993e-01  dw_max:1.0001e+00 lr:1.0000e-04
2023-03-29 09:01:32,276 ADAM: Layer 3 -> dw_min:9.9994e-01  dw_max:1.0001e+00 lr:1.0000e-04
2023-03-29 09:01:32,355 			Learning rate: weights:   1.000e-04    
2023-03-29 09:01:32,355 			Last test performance: 89.48%
2023-03-29 09:01:32,355 ----------------
2023-03-29 09:01:36,400   87  =>  61   		Training 486 pattern with 91.25% 	Forward time: 	 3.93 sec
2023-03-29 09:01:36,400 			Loss:    1.970e-01    			Backward time: 	 0.11 sec 
2023-03-29 09:01:36,400 ADAM: Layer 0 -> dw_min:9.9998e-01  dw_max:1.0000e+00 lr:1.0000e-04
2023-03-29 09:01:36,400 ADAM: Layer 1 -> dw_min:9.9996e-01  dw_max:1.0000e+00 lr:1.0000e-04
2023-03-29 09:01:36,400 ADAM: Layer 2 -> dw_min:9.9993e-01  dw_max:1.0001e+00 lr:1.0000e-04
2023-03-29 09:01:36,400 ADAM: Layer 3 -> dw_min:9.9995e-01  dw_max:1.0001e+00 lr:1.0000e-04
2023-03-29 09:01:36,427 			Learning rate: weights:   1.000e-04    
2023-03-29 09:01:36,427 			Last test performance: 89.48%
2023-03-29 09:01:36,427 ----------------
2023-03-29 09:01:40,472   87  =>  62   		Training 486 pattern with 91.88% 	Forward time: 	 3.93 sec
2023-03-29 09:01:40,472 			Loss:    1.771e-01    			Backward time: 	 0.11 sec 
2023-03-29 09:01:40,473 ADAM: Layer 0 -> dw_min:9.9998e-01  dw_max:1.0000e+00 lr:1.0000e-04
2023-03-29 09:01:40,473 ADAM: Layer 1 -> dw_min:9.9996e-01  dw_max:1.0000e+00 lr:1.0000e-04
2023-03-29 09:01:40,473 ADAM: Layer 2 -> dw_min:9.9993e-01  dw_max:1.0001e+00 lr:1.0000e-04
2023-03-29 09:01:40,473 ADAM: Layer 3 -> dw_min:9.9995e-01  dw_max:1.0001e+00 lr:1.0000e-04
2023-03-29 09:01:40,550 			Learning rate: weights:   1.000e-04    
2023-03-29 09:01:40,550 			Last test performance: 89.48%
2023-03-29 09:01:40,550 ----------------
2023-03-29 09:01:44,595   87  =>  63   		Training 486 pattern with 90.42% 	Forward time: 	 3.93 sec
2023-03-29 09:01:44,595 			Loss:    2.123e-01    			Backward time: 	 0.11 sec 
2023-03-29 09:01:44,595 ADAM: Layer 0 -> dw_min:9.9998e-01  dw_max:1.0000e+00 lr:1.0000e-04
2023-03-29 09:01:44,595 ADAM: Layer 1 -> dw_min:9.9995e-01  dw_max:1.0000e+00 lr:1.0000e-04
2023-03-29 09:01:44,595 ADAM: Layer 2 -> dw_min:9.9991e-01  dw_max:1.0001e+00 lr:1.0000e-04
2023-03-29 09:01:44,595 ADAM: Layer 3 -> dw_min:9.9995e-01  dw_max:1.0001e+00 lr:1.0000e-04
2023-03-29 09:01:44,703 			Learning rate: weights:   1.000e-04    
2023-03-29 09:01:44,703 			Last test performance: 89.48%
2023-03-29 09:01:44,703 ----------------
2023-03-29 09:01:48,748   87  =>  64   		Training 486 pattern with 90.21% 	Forward time: 	 3.93 sec
2023-03-29 09:01:48,748 			Loss:    2.027e-01    			Backward time: 	 0.11 sec 
2023-03-29 09:01:48,748 ADAM: Layer 0 -> dw_min:9.9998e-01  dw_max:1.0000e+00 lr:1.0000e-04
2023-03-29 09:01:48,748 ADAM: Layer 1 -> dw_min:9.9996e-01  dw_max:1.0000e+00 lr:1.0000e-04
2023-03-29 09:01:48,748 ADAM: Layer 2 -> dw_min:9.9992e-01  dw_max:1.0001e+00 lr:1.0000e-04
2023-03-29 09:01:48,749 ADAM: Layer 3 -> dw_min:9.9995e-01  dw_max:1.0001e+00 lr:1.0000e-04
2023-03-29 09:01:48,979 			Learning rate: weights:   1.000e-04    
2023-03-29 09:01:48,979 			Last test performance: 89.48%
2023-03-29 09:01:48,980 ----------------
2023-03-29 09:01:53,023   87  =>  65   		Training 486 pattern with 90.00% 	Forward time: 	 3.92 sec
2023-03-29 09:01:53,023 			Loss:    2.159e-01    			Backward time: 	 0.11 sec 
2023-03-29 09:01:53,023 ADAM: Layer 0 -> dw_min:9.9998e-01  dw_max:1.0000e+00 lr:1.0000e-04
2023-03-29 09:01:53,023 ADAM: Layer 1 -> dw_min:9.9995e-01  dw_max:1.0000e+00 lr:1.0000e-04
2023-03-29 09:01:53,023 ADAM: Layer 2 -> dw_min:9.9992e-01  dw_max:1.0001e+00 lr:1.0000e-04
2023-03-29 09:01:53,023 ADAM: Layer 3 -> dw_min:9.9996e-01  dw_max:1.0001e+00 lr:1.0000e-04
2023-03-29 09:01:53,102 			Learning rate: weights:   1.000e-04    
2023-03-29 09:01:53,102 			Last test performance: 89.48%
2023-03-29 09:01:53,102 ----------------
2023-03-29 09:01:57,147   87  =>  66   		Training 486 pattern with 93.12% 	Forward time: 	 3.93 sec
2023-03-29 09:01:57,148 			Loss:    1.810e-01    			Backward time: 	 0.11 sec 
2023-03-29 09:01:57,148 ADAM: Layer 0 -> dw_min:9.9997e-01  dw_max:1.0000e+00 lr:1.0000e-04
2023-03-29 09:01:57,148 ADAM: Layer 1 -> dw_min:9.9995e-01  dw_max:1.0000e+00 lr:1.0000e-04
2023-03-29 09:01:57,148 ADAM: Layer 2 -> dw_min:9.9991e-01  dw_max:1.0001e+00 lr:1.0000e-04
2023-03-29 09:01:57,148 ADAM: Layer 3 -> dw_min:9.9996e-01  dw_max:1.0001e+00 lr:1.0000e-04
2023-03-29 09:01:57,233 			Learning rate: weights:   1.000e-04    
2023-03-29 09:01:57,233 			Last test performance: 89.48%
2023-03-29 09:01:57,233 ----------------
2023-03-29 09:02:01,277   87  =>  67   		Training 486 pattern with 90.42% 	Forward time: 	 3.92 sec
2023-03-29 09:02:01,277 			Loss:    1.940e-01    			Backward time: 	 0.11 sec 
2023-03-29 09:02:01,277 ADAM: Layer 0 -> dw_min:9.9996e-01  dw_max:1.0000e+00 lr:1.0000e-04
2023-03-29 09:02:01,278 ADAM: Layer 1 -> dw_min:9.9994e-01  dw_max:1.0001e+00 lr:1.0000e-04
2023-03-29 09:02:01,278 ADAM: Layer 2 -> dw_min:9.9989e-01  dw_max:1.0001e+00 lr:1.0000e-04
2023-03-29 09:02:01,278 ADAM: Layer 3 -> dw_min:9.9996e-01  dw_max:1.0001e+00 lr:1.0000e-04
2023-03-29 09:02:01,435 			Learning rate: weights:   1.000e-04    
2023-03-29 09:02:01,435 			Last test performance: 89.48%
2023-03-29 09:02:01,435 ----------------
2023-03-29 09:02:05,480   87  =>  68   		Training 486 pattern with 91.25% 	Forward time: 	 3.93 sec
2023-03-29 09:02:05,480 			Loss:    1.993e-01    			Backward time: 	 0.11 sec 
2023-03-29 09:02:05,481 ADAM: Layer 0 -> dw_min:9.9998e-01  dw_max:1.0000e+00 lr:1.0000e-04
2023-03-29 09:02:05,481 ADAM: Layer 1 -> dw_min:9.9995e-01  dw_max:1.0001e+00 lr:1.0000e-04
2023-03-29 09:02:05,481 ADAM: Layer 2 -> dw_min:9.9990e-01  dw_max:1.0001e+00 lr:1.0000e-04
2023-03-29 09:02:05,481 ADAM: Layer 3 -> dw_min:9.9996e-01  dw_max:1.0001e+00 lr:1.0000e-04
2023-03-29 09:02:05,575 			Learning rate: weights:   1.000e-04    
2023-03-29 09:02:05,575 			Last test performance: 89.48%
2023-03-29 09:02:05,575 ----------------
2023-03-29 09:02:09,617   87  =>  69   		Training 486 pattern with 88.75% 	Forward time: 	 3.92 sec
2023-03-29 09:02:09,617 			Loss:    2.527e-01    			Backward time: 	 0.11 sec 
2023-03-29 09:02:09,617 ADAM: Layer 0 -> dw_min:9.9998e-01  dw_max:1.0000e+00 lr:1.0000e-04
2023-03-29 09:02:09,617 ADAM: Layer 1 -> dw_min:9.9996e-01  dw_max:1.0001e+00 lr:1.0000e-04
2023-03-29 09:02:09,617 ADAM: Layer 2 -> dw_min:9.9991e-01  dw_max:1.0001e+00 lr:1.0000e-04
2023-03-29 09:02:09,618 ADAM: Layer 3 -> dw_min:9.9996e-01  dw_max:1.0001e+00 lr:1.0000e-04
2023-03-29 09:02:09,669 			Learning rate: weights:   1.000e-04    
2023-03-29 09:02:09,669 			Last test performance: 89.48%
2023-03-29 09:02:09,669 ----------------
2023-03-29 09:02:13,714   87  =>  70   		Training 486 pattern with 91.88% 	Forward time: 	 3.93 sec
2023-03-29 09:02:13,714 			Loss:    1.769e-01    			Backward time: 	 0.11 sec 
2023-03-29 09:02:13,714 ADAM: Layer 0 -> dw_min:9.9998e-01  dw_max:1.0000e+00 lr:1.0000e-04
2023-03-29 09:02:13,714 ADAM: Layer 1 -> dw_min:9.9995e-01  dw_max:1.0001e+00 lr:1.0000e-04
2023-03-29 09:02:13,714 ADAM: Layer 2 -> dw_min:9.9989e-01  dw_max:1.0001e+00 lr:1.0000e-04
2023-03-29 09:02:13,714 ADAM: Layer 3 -> dw_min:9.9997e-01  dw_max:1.0001e+00 lr:1.0000e-04
2023-03-29 09:02:13,740 			Learning rate: weights:   1.000e-04    
2023-03-29 09:02:13,740 			Last test performance: 89.48%
2023-03-29 09:02:13,740 ----------------
2023-03-29 09:02:17,785   87  =>  71   		Training 486 pattern with 89.79% 	Forward time: 	 3.93 sec
2023-03-29 09:02:17,785 			Loss:    2.189e-01    			Backward time: 	 0.11 sec 
2023-03-29 09:02:17,785 ADAM: Layer 0 -> dw_min:9.9998e-01  dw_max:1.0000e+00 lr:1.0000e-04
2023-03-29 09:02:17,785 ADAM: Layer 1 -> dw_min:9.9996e-01  dw_max:1.0001e+00 lr:1.0000e-04
2023-03-29 09:02:17,785 ADAM: Layer 2 -> dw_min:9.9990e-01  dw_max:1.0001e+00 lr:1.0000e-04
2023-03-29 09:02:17,785 ADAM: Layer 3 -> dw_min:9.9997e-01  dw_max:1.0001e+00 lr:1.0000e-04
2023-03-29 09:02:17,804 			Learning rate: weights:   1.000e-04    
2023-03-29 09:02:17,804 			Last test performance: 89.48%
2023-03-29 09:02:17,804 ----------------
2023-03-29 09:02:21,846   87  =>  72   		Training 486 pattern with 92.29% 	Forward time: 	 3.92 sec
2023-03-29 09:02:21,847 			Loss:    1.891e-01    			Backward time: 	 0.11 sec 
2023-03-29 09:02:21,847 ADAM: Layer 0 -> dw_min:9.9998e-01  dw_max:1.0000e+00 lr:1.0000e-04
2023-03-29 09:02:21,847 ADAM: Layer 1 -> dw_min:9.9996e-01  dw_max:1.0001e+00 lr:1.0000e-04
2023-03-29 09:02:21,847 ADAM: Layer 2 -> dw_min:9.9991e-01  dw_max:1.0001e+00 lr:1.0000e-04
2023-03-29 09:02:21,847 ADAM: Layer 3 -> dw_min:9.9997e-01  dw_max:1.0000e+00 lr:1.0000e-04
2023-03-29 09:02:21,866 			Learning rate: weights:   1.000e-04    
2023-03-29 09:02:21,866 			Last test performance: 89.48%
2023-03-29 09:02:21,866 ----------------
2023-03-29 09:02:25,908   87  =>  73   		Training 486 pattern with 91.25% 	Forward time: 	 3.92 sec
2023-03-29 09:02:25,908 			Loss:    2.000e-01    			Backward time: 	 0.11 sec 
2023-03-29 09:02:25,909 ADAM: Layer 0 -> dw_min:9.9997e-01  dw_max:1.0000e+00 lr:1.0000e-04
2023-03-29 09:02:25,909 ADAM: Layer 1 -> dw_min:9.9995e-01  dw_max:1.0001e+00 lr:1.0000e-04
2023-03-29 09:02:25,909 ADAM: Layer 2 -> dw_min:9.9992e-01  dw_max:1.0001e+00 lr:1.0000e-04
2023-03-29 09:02:25,909 ADAM: Layer 3 -> dw_min:9.9992e-01  dw_max:1.0001e+00 lr:1.0000e-04
2023-03-29 09:02:25,928 			Learning rate: weights:   1.000e-04    
2023-03-29 09:02:25,928 			Last test performance: 89.48%
2023-03-29 09:02:25,928 ----------------
2023-03-29 09:02:29,972   87  =>  74   		Training 486 pattern with 92.08% 	Forward time: 	 3.92 sec
2023-03-29 09:02:29,972 			Loss:    1.906e-01    			Backward time: 	 0.11 sec 
2023-03-29 09:02:29,972 ADAM: Layer 0 -> dw_min:9.9997e-01  dw_max:1.0000e+00 lr:1.0000e-04
2023-03-29 09:02:29,972 ADAM: Layer 1 -> dw_min:9.9996e-01  dw_max:1.0001e+00 lr:1.0000e-04
2023-03-29 09:02:29,972 ADAM: Layer 2 -> dw_min:9.9993e-01  dw_max:1.0001e+00 lr:1.0000e-04
2023-03-29 09:02:29,972 ADAM: Layer 3 -> dw_min:9.9993e-01  dw_max:1.0001e+00 lr:1.0000e-04
2023-03-29 09:02:29,998 			Learning rate: weights:   1.000e-04    
2023-03-29 09:02:29,998 			Last test performance: 89.48%
2023-03-29 09:02:29,998 ----------------
2023-03-29 09:02:34,041   87  =>  75   		Training 486 pattern with 90.83% 	Forward time: 	 3.92 sec
2023-03-29 09:02:34,041 			Loss:    1.928e-01    			Backward time: 	 0.11 sec 
2023-03-29 09:02:34,041 ADAM: Layer 0 -> dw_min:9.9997e-01  dw_max:1.0000e+00 lr:1.0000e-04
2023-03-29 09:02:34,041 ADAM: Layer 1 -> dw_min:9.9996e-01  dw_max:1.0000e+00 lr:1.0000e-04
2023-03-29 09:02:34,042 ADAM: Layer 2 -> dw_min:9.9991e-01  dw_max:1.0001e+00 lr:1.0000e-04
2023-03-29 09:02:34,042 ADAM: Layer 3 -> dw_min:9.9994e-01  dw_max:1.0001e+00 lr:1.0000e-04
2023-03-29 09:02:34,060 			Learning rate: weights:   1.000e-04    
2023-03-29 09:02:34,060 			Last test performance: 89.48%
2023-03-29 09:02:34,060 ----------------
2023-03-29 09:02:38,108   87  =>  76   		Training 486 pattern with 90.42% 	Forward time: 	 3.93 sec
2023-03-29 09:02:38,108 			Loss:    1.956e-01    			Backward time: 	 0.11 sec 
2023-03-29 09:02:38,108 ADAM: Layer 0 -> dw_min:9.9998e-01  dw_max:1.0000e+00 lr:1.0000e-04
2023-03-29 09:02:38,108 ADAM: Layer 1 -> dw_min:9.9996e-01  dw_max:1.0000e+00 lr:1.0000e-04
2023-03-29 09:02:38,108 ADAM: Layer 2 -> dw_min:9.9992e-01  dw_max:1.0001e+00 lr:1.0000e-04
2023-03-29 09:02:38,108 ADAM: Layer 3 -> dw_min:9.9994e-01  dw_max:1.0001e+00 lr:1.0000e-04
2023-03-29 09:02:38,164 			Learning rate: weights:   1.000e-04    
2023-03-29 09:02:38,164 			Last test performance: 89.48%
2023-03-29 09:02:38,164 ----------------
2023-03-29 09:02:42,209   87  =>  77   		Training 486 pattern with 90.62% 	Forward time: 	 3.93 sec
2023-03-29 09:02:42,209 			Loss:    1.957e-01    			Backward time: 	 0.11 sec 
2023-03-29 09:02:42,210 ADAM: Layer 0 -> dw_min:9.9997e-01  dw_max:1.0000e+00 lr:1.0000e-04
2023-03-29 09:02:42,210 ADAM: Layer 1 -> dw_min:9.9996e-01  dw_max:1.0000e+00 lr:1.0000e-04
2023-03-29 09:02:42,210 ADAM: Layer 2 -> dw_min:9.9993e-01  dw_max:1.0001e+00 lr:1.0000e-04
2023-03-29 09:02:42,210 ADAM: Layer 3 -> dw_min:9.9995e-01  dw_max:1.0001e+00 lr:1.0000e-04
2023-03-29 09:02:42,234 			Learning rate: weights:   1.000e-04    
2023-03-29 09:02:42,234 			Last test performance: 89.48%
2023-03-29 09:02:42,234 ----------------
2023-03-29 09:02:46,277   87  =>  78   		Training 486 pattern with 91.88% 	Forward time: 	 3.92 sec
2023-03-29 09:02:46,277 			Loss:    1.999e-01    			Backward time: 	 0.11 sec 
2023-03-29 09:02:46,277 ADAM: Layer 0 -> dw_min:9.9997e-01  dw_max:1.0000e+00 lr:1.0000e-04
2023-03-29 09:02:46,278 ADAM: Layer 1 -> dw_min:9.9996e-01  dw_max:1.0000e+00 lr:1.0000e-04
2023-03-29 09:02:46,278 ADAM: Layer 2 -> dw_min:9.9994e-01  dw_max:1.0001e+00 lr:1.0000e-04
2023-03-29 09:02:46,278 ADAM: Layer 3 -> dw_min:9.9995e-01  dw_max:1.0000e+00 lr:1.0000e-04
2023-03-29 09:02:46,295 			Learning rate: weights:   1.000e-04    
2023-03-29 09:02:46,295 			Last test performance: 89.48%
2023-03-29 09:02:46,295 ----------------
2023-03-29 09:02:50,338   87  =>  79   		Training 486 pattern with 90.62% 	Forward time: 	 3.92 sec
2023-03-29 09:02:50,338 			Loss:    2.196e-01    			Backward time: 	 0.11 sec 
2023-03-29 09:02:50,338 ADAM: Layer 0 -> dw_min:9.9997e-01  dw_max:1.0000e+00 lr:1.0000e-04
2023-03-29 09:02:50,338 ADAM: Layer 1 -> dw_min:9.9996e-01  dw_max:1.0000e+00 lr:1.0000e-04
2023-03-29 09:02:50,339 ADAM: Layer 2 -> dw_min:9.9993e-01  dw_max:1.0001e+00 lr:1.0000e-04
2023-03-29 09:02:50,339 ADAM: Layer 3 -> dw_min:9.9996e-01  dw_max:1.0001e+00 lr:1.0000e-04
2023-03-29 09:02:50,358 			Learning rate: weights:   1.000e-04    
2023-03-29 09:02:50,358 			Last test performance: 89.48%
2023-03-29 09:02:50,358 ----------------
2023-03-29 09:02:54,404   87  =>  80   		Training 486 pattern with 92.71% 	Forward time: 	 3.93 sec
2023-03-29 09:02:54,404 			Loss:    1.746e-01    			Backward time: 	 0.11 sec 
2023-03-29 09:02:54,404 ADAM: Layer 0 -> dw_min:9.9998e-01  dw_max:1.0000e+00 lr:1.0000e-04
2023-03-29 09:02:54,404 ADAM: Layer 1 -> dw_min:9.9996e-01  dw_max:1.0000e+00 lr:1.0000e-04
2023-03-29 09:02:54,404 ADAM: Layer 2 -> dw_min:9.9994e-01  dw_max:1.0001e+00 lr:1.0000e-04
2023-03-29 09:02:54,404 ADAM: Layer 3 -> dw_min:9.9995e-01  dw_max:1.0000e+00 lr:1.0000e-04
2023-03-29 09:02:54,430 			Learning rate: weights:   1.000e-04    
2023-03-29 09:02:54,431 			Last test performance: 89.48%
2023-03-29 09:02:54,431 ----------------
2023-03-29 09:02:58,474   87  =>  81   		Training 486 pattern with 91.46% 	Forward time: 	 3.92 sec
2023-03-29 09:02:58,474 			Loss:    1.970e-01    			Backward time: 	 0.11 sec 
2023-03-29 09:02:58,475 ADAM: Layer 0 -> dw_min:9.9998e-01  dw_max:1.0000e+00 lr:1.0000e-04
2023-03-29 09:02:58,475 ADAM: Layer 1 -> dw_min:9.9996e-01  dw_max:1.0000e+00 lr:1.0000e-04
2023-03-29 09:02:58,475 ADAM: Layer 2 -> dw_min:9.9993e-01  dw_max:1.0001e+00 lr:1.0000e-04
2023-03-29 09:02:58,475 ADAM: Layer 3 -> dw_min:9.9995e-01  dw_max:1.0001e+00 lr:1.0000e-04
2023-03-29 09:02:58,500 			Learning rate: weights:   1.000e-04    
2023-03-29 09:02:58,500 			Last test performance: 89.48%
2023-03-29 09:02:58,500 ----------------
2023-03-29 09:03:02,542   87  =>  82   		Training 486 pattern with 89.58% 	Forward time: 	 3.92 sec
2023-03-29 09:03:02,543 			Loss:    2.053e-01    			Backward time: 	 0.11 sec 
2023-03-29 09:03:02,543 ADAM: Layer 0 -> dw_min:9.9998e-01  dw_max:1.0000e+00 lr:1.0000e-04
2023-03-29 09:03:02,543 ADAM: Layer 1 -> dw_min:9.9997e-01  dw_max:1.0000e+00 lr:1.0000e-04
2023-03-29 09:03:02,543 ADAM: Layer 2 -> dw_min:9.9993e-01  dw_max:1.0001e+00 lr:1.0000e-04
2023-03-29 09:03:02,543 ADAM: Layer 3 -> dw_min:9.9995e-01  dw_max:1.0000e+00 lr:1.0000e-04
2023-03-29 09:03:02,562 			Learning rate: weights:   1.000e-04    
2023-03-29 09:03:02,562 			Last test performance: 89.48%
2023-03-29 09:03:02,562 ----------------
2023-03-29 09:03:06,607   87  =>  83   		Training 486 pattern with 92.29% 	Forward time: 	 3.93 sec
2023-03-29 09:03:06,607 			Loss:    1.979e-01    			Backward time: 	 0.11 sec 
2023-03-29 09:03:06,607 ADAM: Layer 0 -> dw_min:9.9998e-01  dw_max:1.0000e+00 lr:1.0000e-04
2023-03-29 09:03:06,608 ADAM: Layer 1 -> dw_min:9.9996e-01  dw_max:1.0000e+00 lr:1.0000e-04
2023-03-29 09:03:06,608 ADAM: Layer 2 -> dw_min:9.9987e-01  dw_max:1.0001e+00 lr:1.0000e-04
2023-03-29 09:03:06,608 ADAM: Layer 3 -> dw_min:9.9996e-01  dw_max:1.0001e+00 lr:1.0000e-04
2023-03-29 09:03:06,628 			Learning rate: weights:   1.000e-04    
2023-03-29 09:03:06,628 			Last test performance: 89.48%
2023-03-29 09:03:06,628 ----------------
2023-03-29 09:03:10,672   87  =>  84   		Training 486 pattern with 91.88% 	Forward time: 	 3.93 sec
2023-03-29 09:03:10,672 			Loss:    2.079e-01    			Backward time: 	 0.11 sec 
2023-03-29 09:03:10,673 ADAM: Layer 0 -> dw_min:9.9997e-01  dw_max:1.0000e+00 lr:1.0000e-04
2023-03-29 09:03:10,673 ADAM: Layer 1 -> dw_min:9.9996e-01  dw_max:1.0001e+00 lr:1.0000e-04
2023-03-29 09:03:10,673 ADAM: Layer 2 -> dw_min:9.9988e-01  dw_max:1.0001e+00 lr:1.0000e-04
2023-03-29 09:03:10,673 ADAM: Layer 3 -> dw_min:9.9996e-01  dw_max:1.0000e+00 lr:1.0000e-04
2023-03-29 09:03:10,751 			Learning rate: weights:   1.000e-04    
2023-03-29 09:03:10,752 			Last test performance: 89.48%
2023-03-29 09:03:10,752 ----------------
2023-03-29 09:03:14,796   87  =>  85   		Training 486 pattern with 91.25% 	Forward time: 	 3.93 sec
2023-03-29 09:03:14,796 			Loss:    2.291e-01    			Backward time: 	 0.11 sec 
2023-03-29 09:03:14,796 ADAM: Layer 0 -> dw_min:9.9998e-01  dw_max:1.0000e+00 lr:1.0000e-04
2023-03-29 09:03:14,796 ADAM: Layer 1 -> dw_min:9.9996e-01  dw_max:1.0000e+00 lr:1.0000e-04
2023-03-29 09:03:14,797 ADAM: Layer 2 -> dw_min:9.9989e-01  dw_max:1.0001e+00 lr:1.0000e-04
2023-03-29 09:03:14,797 ADAM: Layer 3 -> dw_min:9.9996e-01  dw_max:1.0000e+00 lr:1.0000e-04
2023-03-29 09:03:14,875 			Learning rate: weights:   1.000e-04    
2023-03-29 09:03:14,875 			Last test performance: 89.48%
2023-03-29 09:03:14,875 ----------------
2023-03-29 09:03:18,921   87  =>  86   		Training 486 pattern with 93.33% 	Forward time: 	 3.93 sec
2023-03-29 09:03:18,921 			Loss:    1.513e-01    			Backward time: 	 0.11 sec 
2023-03-29 09:03:18,921 ADAM: Layer 0 -> dw_min:9.9998e-01  dw_max:1.0000e+00 lr:1.0000e-04
2023-03-29 09:03:18,922 ADAM: Layer 1 -> dw_min:9.9997e-01  dw_max:1.0000e+00 lr:1.0000e-04
2023-03-29 09:03:18,922 ADAM: Layer 2 -> dw_min:9.9990e-01  dw_max:1.0001e+00 lr:1.0000e-04
2023-03-29 09:03:18,922 ADAM: Layer 3 -> dw_min:9.9997e-01  dw_max:1.0000e+00 lr:1.0000e-04
2023-03-29 09:03:19,061 			Learning rate: weights:   1.000e-04    
2023-03-29 09:03:19,061 			Last test performance: 89.48%
2023-03-29 09:03:19,061 ----------------
2023-03-29 09:03:23,106   87  =>  87   		Training 486 pattern with 91.04% 	Forward time: 	 3.93 sec
2023-03-29 09:03:23,106 			Loss:    2.055e-01    			Backward time: 	 0.11 sec 
2023-03-29 09:03:23,106 ADAM: Layer 0 -> dw_min:9.9998e-01  dw_max:1.0000e+00 lr:1.0000e-04
2023-03-29 09:03:23,107 ADAM: Layer 1 -> dw_min:9.9996e-01  dw_max:1.0000e+00 lr:1.0000e-04
2023-03-29 09:03:23,107 ADAM: Layer 2 -> dw_min:9.9991e-01  dw_max:1.0001e+00 lr:1.0000e-04
2023-03-29 09:03:23,107 ADAM: Layer 3 -> dw_min:9.9997e-01  dw_max:1.0000e+00 lr:1.0000e-04
2023-03-29 09:03:23,184 			Learning rate: weights:   1.000e-04    
2023-03-29 09:03:23,184 			Last test performance: 89.48%
2023-03-29 09:03:23,184 ----------------
2023-03-29 09:03:27,230   87  =>  88   		Training 486 pattern with 91.04% 	Forward time: 	 3.93 sec
2023-03-29 09:03:27,231 			Loss:    1.937e-01    			Backward time: 	 0.11 sec 
2023-03-29 09:03:27,231 ADAM: Layer 0 -> dw_min:9.9999e-01  dw_max:1.0000e+00 lr:1.0000e-04
2023-03-29 09:03:27,231 ADAM: Layer 1 -> dw_min:9.9996e-01  dw_max:1.0000e+00 lr:1.0000e-04
2023-03-29 09:03:27,231 ADAM: Layer 2 -> dw_min:9.9993e-01  dw_max:1.0001e+00 lr:1.0000e-04
2023-03-29 09:03:27,231 ADAM: Layer 3 -> dw_min:9.9997e-01  dw_max:1.0000e+00 lr:1.0000e-04
2023-03-29 09:03:27,308 			Learning rate: weights:   1.000e-04    
2023-03-29 09:03:27,308 			Last test performance: 89.48%
2023-03-29 09:03:27,308 ----------------
2023-03-29 09:03:31,353   87  =>  89   		Training 486 pattern with 92.92% 	Forward time: 	 3.93 sec
2023-03-29 09:03:31,353 			Loss:    2.233e-01    			Backward time: 	 0.11 sec 
2023-03-29 09:03:31,353 ADAM: Layer 0 -> dw_min:9.9999e-01  dw_max:1.0000e+00 lr:1.0000e-04
2023-03-29 09:03:31,353 ADAM: Layer 1 -> dw_min:9.9997e-01  dw_max:1.0000e+00 lr:1.0000e-04
2023-03-29 09:03:31,353 ADAM: Layer 2 -> dw_min:9.9994e-01  dw_max:1.0001e+00 lr:1.0000e-04
2023-03-29 09:03:31,353 ADAM: Layer 3 -> dw_min:9.9997e-01  dw_max:1.0000e+00 lr:1.0000e-04
2023-03-29 09:03:31,432 			Learning rate: weights:   1.000e-04    
2023-03-29 09:03:31,432 			Last test performance: 89.48%
2023-03-29 09:03:31,432 ----------------
2023-03-29 09:03:35,478   87  =>  90   		Training 486 pattern with 92.08% 	Forward time: 	 3.93 sec
2023-03-29 09:03:35,478 			Loss:    1.990e-01    			Backward time: 	 0.11 sec 
2023-03-29 09:03:35,478 ADAM: Layer 0 -> dw_min:9.9998e-01  dw_max:1.0000e+00 lr:1.0000e-04
2023-03-29 09:03:35,479 ADAM: Layer 1 -> dw_min:9.9995e-01  dw_max:1.0000e+00 lr:1.0000e-04
2023-03-29 09:03:35,479 ADAM: Layer 2 -> dw_min:9.9993e-01  dw_max:1.0001e+00 lr:1.0000e-04
2023-03-29 09:03:35,479 ADAM: Layer 3 -> dw_min:9.9997e-01  dw_max:1.0001e+00 lr:1.0000e-04
2023-03-29 09:03:35,558 			Learning rate: weights:   1.000e-04    
2023-03-29 09:03:35,559 			Last test performance: 89.48%
2023-03-29 09:03:35,559 ----------------
2023-03-29 09:03:39,607   87  =>  91   		Training 486 pattern with 90.42% 	Forward time: 	 3.93 sec
2023-03-29 09:03:39,607 			Loss:    2.180e-01    			Backward time: 	 0.11 sec 
2023-03-29 09:03:39,608 ADAM: Layer 0 -> dw_min:9.9998e-01  dw_max:1.0000e+00 lr:1.0000e-04
2023-03-29 09:03:39,608 ADAM: Layer 1 -> dw_min:9.9995e-01  dw_max:1.0000e+00 lr:1.0000e-04
2023-03-29 09:03:39,608 ADAM: Layer 2 -> dw_min:9.9988e-01  dw_max:1.0001e+00 lr:1.0000e-04
2023-03-29 09:03:39,608 ADAM: Layer 3 -> dw_min:9.9997e-01  dw_max:1.0001e+00 lr:1.0000e-04
2023-03-29 09:03:39,685 			Learning rate: weights:   1.000e-04    
2023-03-29 09:03:39,685 			Last test performance: 89.48%
2023-03-29 09:03:39,685 ----------------
2023-03-29 09:03:43,731   87  =>  92   		Training 486 pattern with 92.71% 	Forward time: 	 3.93 sec
2023-03-29 09:03:43,731 			Loss:    1.805e-01    			Backward time: 	 0.11 sec 
2023-03-29 09:03:43,731 ADAM: Layer 0 -> dw_min:9.9998e-01  dw_max:1.0000e+00 lr:1.0000e-04
2023-03-29 09:03:43,731 ADAM: Layer 1 -> dw_min:9.9995e-01  dw_max:1.0000e+00 lr:1.0000e-04
2023-03-29 09:03:43,731 ADAM: Layer 2 -> dw_min:9.9989e-01  dw_max:1.0001e+00 lr:1.0000e-04
2023-03-29 09:03:43,731 ADAM: Layer 3 -> dw_min:9.9996e-01  dw_max:1.0001e+00 lr:1.0000e-04
2023-03-29 09:03:43,820 			Learning rate: weights:   1.000e-04    
2023-03-29 09:03:43,820 			Last test performance: 89.48%
2023-03-29 09:03:43,820 ----------------
2023-03-29 09:03:47,864   87  =>  93   		Training 486 pattern with 89.79% 	Forward time: 	 3.92 sec
2023-03-29 09:03:47,864 			Loss:    2.385e-01    			Backward time: 	 0.11 sec 
2023-03-29 09:03:47,864 ADAM: Layer 0 -> dw_min:9.9998e-01  dw_max:1.0000e+00 lr:1.0000e-04
2023-03-29 09:03:47,864 ADAM: Layer 1 -> dw_min:9.9996e-01  dw_max:1.0000e+00 lr:1.0000e-04
2023-03-29 09:03:47,865 ADAM: Layer 2 -> dw_min:9.9990e-01  dw_max:1.0001e+00 lr:1.0000e-04
2023-03-29 09:03:47,865 ADAM: Layer 3 -> dw_min:9.9996e-01  dw_max:1.0001e+00 lr:1.0000e-04
2023-03-29 09:03:47,884 			Learning rate: weights:   1.000e-04    
2023-03-29 09:03:47,884 			Last test performance: 89.48%
2023-03-29 09:03:47,884 ----------------
2023-03-29 09:03:51,928   87  =>  94   		Training 486 pattern with 93.33% 	Forward time: 	 3.92 sec
2023-03-29 09:03:51,928 			Loss:    1.737e-01    			Backward time: 	 0.11 sec 
2023-03-29 09:03:51,928 ADAM: Layer 0 -> dw_min:9.9997e-01  dw_max:1.0000e+00 lr:1.0000e-04
2023-03-29 09:03:51,928 ADAM: Layer 1 -> dw_min:9.9996e-01  dw_max:1.0000e+00 lr:1.0000e-04
2023-03-29 09:03:51,928 ADAM: Layer 2 -> dw_min:9.9991e-01  dw_max:1.0001e+00 lr:1.0000e-04
2023-03-29 09:03:51,929 ADAM: Layer 3 -> dw_min:9.9995e-01  dw_max:1.0001e+00 lr:1.0000e-04
2023-03-29 09:03:52,028 			Learning rate: weights:   1.000e-04    
2023-03-29 09:03:52,028 			Last test performance: 89.48%
2023-03-29 09:03:52,028 ----------------
2023-03-29 09:03:56,073   87  =>  95   		Training 486 pattern with 92.50% 	Forward time: 	 3.93 sec
2023-03-29 09:03:56,073 			Loss:    2.027e-01    			Backward time: 	 0.11 sec 
2023-03-29 09:03:56,073 ADAM: Layer 0 -> dw_min:9.9998e-01  dw_max:1.0000e+00 lr:1.0000e-04
2023-03-29 09:03:56,073 ADAM: Layer 1 -> dw_min:9.9996e-01  dw_max:1.0000e+00 lr:1.0000e-04
2023-03-29 09:03:56,073 ADAM: Layer 2 -> dw_min:9.9992e-01  dw_max:1.0001e+00 lr:1.0000e-04
2023-03-29 09:03:56,073 ADAM: Layer 3 -> dw_min:9.9995e-01  dw_max:1.0001e+00 lr:1.0000e-04
2023-03-29 09:03:56,152 			Learning rate: weights:   1.000e-04    
2023-03-29 09:03:56,152 			Last test performance: 89.48%
2023-03-29 09:03:56,152 ----------------
2023-03-29 09:04:00,194   87  =>  96   		Training 486 pattern with 91.46% 	Forward time: 	 3.92 sec
2023-03-29 09:04:00,194 			Loss:    2.142e-01    			Backward time: 	 0.11 sec 
2023-03-29 09:04:00,195 ADAM: Layer 0 -> dw_min:9.9997e-01  dw_max:1.0000e+00 lr:1.0000e-04
2023-03-29 09:04:00,195 ADAM: Layer 1 -> dw_min:9.9996e-01  dw_max:1.0000e+00 lr:1.0000e-04
2023-03-29 09:04:00,195 ADAM: Layer 2 -> dw_min:9.9993e-01  dw_max:1.0001e+00 lr:1.0000e-04
2023-03-29 09:04:00,195 ADAM: Layer 3 -> dw_min:9.9994e-01  dw_max:1.0001e+00 lr:1.0000e-04
2023-03-29 09:04:00,271 			Learning rate: weights:   1.000e-04    
2023-03-29 09:04:00,271 			Last test performance: 89.48%
2023-03-29 09:04:00,271 ----------------
2023-03-29 09:04:04,318   87  =>  97   		Training 486 pattern with 92.71% 	Forward time: 	 3.93 sec
2023-03-29 09:04:04,318 			Loss:    1.865e-01    			Backward time: 	 0.11 sec 
2023-03-29 09:04:04,319 ADAM: Layer 0 -> dw_min:9.9997e-01  dw_max:1.0000e+00 lr:1.0000e-04
2023-03-29 09:04:04,319 ADAM: Layer 1 -> dw_min:9.9995e-01  dw_max:1.0000e+00 lr:1.0000e-04
2023-03-29 09:04:04,319 ADAM: Layer 2 -> dw_min:9.9989e-01  dw_max:1.0001e+00 lr:1.0000e-04
2023-03-29 09:04:04,319 ADAM: Layer 3 -> dw_min:9.9994e-01  dw_max:1.0001e+00 lr:1.0000e-04
2023-03-29 09:04:04,336 			Learning rate: weights:   1.000e-04    
2023-03-29 09:04:04,336 			Last test performance: 89.48%
2023-03-29 09:04:04,336 ----------------
2023-03-29 09:04:08,378   87  =>  98   		Training 486 pattern with 90.21% 	Forward time: 	 3.92 sec
2023-03-29 09:04:08,378 			Loss:    2.073e-01    			Backward time: 	 0.11 sec 
2023-03-29 09:04:08,378 ADAM: Layer 0 -> dw_min:9.9998e-01  dw_max:1.0000e+00 lr:1.0000e-04
2023-03-29 09:04:08,378 ADAM: Layer 1 -> dw_min:9.9993e-01  dw_max:1.0001e+00 lr:1.0000e-04
2023-03-29 09:04:08,379 ADAM: Layer 2 -> dw_min:9.9991e-01  dw_max:1.0001e+00 lr:1.0000e-04
2023-03-29 09:04:08,379 ADAM: Layer 3 -> dw_min:9.9995e-01  dw_max:1.0001e+00 lr:1.0000e-04
2023-03-29 09:04:08,461 			Learning rate: weights:   1.000e-04    
2023-03-29 09:04:08,461 			Last test performance: 89.48%
2023-03-29 09:04:08,461 ----------------
2023-03-29 09:04:12,506   87  =>  99   		Training 486 pattern with 92.50% 	Forward time: 	 3.93 sec
2023-03-29 09:04:12,506 			Loss:    1.815e-01    			Backward time: 	 0.11 sec 
2023-03-29 09:04:12,507 ADAM: Layer 0 -> dw_min:9.9998e-01  dw_max:1.0000e+00 lr:1.0000e-04
2023-03-29 09:04:12,507 ADAM: Layer 1 -> dw_min:9.9993e-01  dw_max:1.0001e+00 lr:1.0000e-04
2023-03-29 09:04:12,507 ADAM: Layer 2 -> dw_min:9.9991e-01  dw_max:1.0001e+00 lr:1.0000e-04
2023-03-29 09:04:12,507 ADAM: Layer 3 -> dw_min:9.9995e-01  dw_max:1.0001e+00 lr:1.0000e-04
2023-03-29 09:04:12,584 			Learning rate: weights:   1.000e-04    
2023-03-29 09:04:12,584 			Last test performance: 89.48%
2023-03-29 09:04:12,584 ----------------
2023-03-29 09:04:16,627   87  => 100   		Training 486 pattern with 92.29% 	Forward time: 	 3.92 sec
2023-03-29 09:04:16,627 			Loss:    1.696e-01    			Backward time: 	 0.11 sec 
2023-03-29 09:04:16,627 ADAM: Layer 0 -> dw_min:9.9998e-01  dw_max:1.0000e+00 lr:1.0000e-04
2023-03-29 09:04:16,627 ADAM: Layer 1 -> dw_min:9.9994e-01  dw_max:1.0001e+00 lr:1.0000e-04
2023-03-29 09:04:16,627 ADAM: Layer 2 -> dw_min:9.9986e-01  dw_max:1.0001e+00 lr:1.0000e-04
2023-03-29 09:04:16,627 ADAM: Layer 3 -> dw_min:9.9995e-01  dw_max:1.0001e+00 lr:1.0000e-04
2023-03-29 09:04:16,770 			Learning rate: weights:   1.000e-04    
2023-03-29 09:04:16,770 			Last test performance: 89.48%
2023-03-29 09:04:16,770 ----------------
2023-03-29 09:04:20,813   87  => 101   		Training 486 pattern with 92.08% 	Forward time: 	 3.92 sec
2023-03-29 09:04:20,813 			Loss:    1.895e-01    			Backward time: 	 0.11 sec 
2023-03-29 09:04:20,813 ADAM: Layer 0 -> dw_min:9.9998e-01  dw_max:1.0000e+00 lr:1.0000e-04
2023-03-29 09:04:20,813 ADAM: Layer 1 -> dw_min:9.9993e-01  dw_max:1.0001e+00 lr:1.0000e-04
2023-03-29 09:04:20,813 ADAM: Layer 2 -> dw_min:9.9987e-01  dw_max:1.0001e+00 lr:1.0000e-04
2023-03-29 09:04:20,813 ADAM: Layer 3 -> dw_min:9.9996e-01  dw_max:1.0001e+00 lr:1.0000e-04
2023-03-29 09:04:20,905 			Learning rate: weights:   1.000e-04    
2023-03-29 09:04:20,905 			Last test performance: 89.48%
2023-03-29 09:04:20,905 ----------------
2023-03-29 09:04:24,950   87  => 102   		Training 486 pattern with 90.62% 	Forward time: 	 3.93 sec
2023-03-29 09:04:24,950 			Loss:    2.086e-01    			Backward time: 	 0.11 sec 
2023-03-29 09:04:24,950 ADAM: Layer 0 -> dw_min:9.9997e-01  dw_max:1.0000e+00 lr:1.0000e-04
2023-03-29 09:04:24,950 ADAM: Layer 1 -> dw_min:9.9995e-01  dw_max:1.0001e+00 lr:1.0000e-04
2023-03-29 09:04:24,950 ADAM: Layer 2 -> dw_min:9.9988e-01  dw_max:1.0001e+00 lr:1.0000e-04
2023-03-29 09:04:24,950 ADAM: Layer 3 -> dw_min:9.9996e-01  dw_max:1.0001e+00 lr:1.0000e-04
2023-03-29 09:04:25,030 			Learning rate: weights:   1.000e-04    
2023-03-29 09:04:25,030 			Last test performance: 89.48%
2023-03-29 09:04:25,030 ----------------
2023-03-29 09:04:29,073   87  => 103   		Training 486 pattern with 88.75% 	Forward time: 	 3.92 sec
2023-03-29 09:04:29,073 			Loss:    2.343e-01    			Backward time: 	 0.11 sec 
2023-03-29 09:04:29,073 ADAM: Layer 0 -> dw_min:9.9998e-01  dw_max:1.0000e+00 lr:1.0000e-04
2023-03-29 09:04:29,073 ADAM: Layer 1 -> dw_min:9.9995e-01  dw_max:1.0001e+00 lr:1.0000e-04
2023-03-29 09:04:29,073 ADAM: Layer 2 -> dw_min:9.9990e-01  dw_max:1.0001e+00 lr:1.0000e-04
2023-03-29 09:04:29,073 ADAM: Layer 3 -> dw_min:9.9996e-01  dw_max:1.0001e+00 lr:1.0000e-04
2023-03-29 09:04:29,148 			Learning rate: weights:   1.000e-04    
2023-03-29 09:04:29,149 			Last test performance: 89.48%
2023-03-29 09:04:29,149 ----------------
2023-03-29 09:04:33,191   87  => 104   		Training 486 pattern with 92.71% 	Forward time: 	 3.92 sec
2023-03-29 09:04:33,192 			Loss:    1.604e-01    			Backward time: 	 0.11 sec 
2023-03-29 09:04:33,192 ADAM: Layer 0 -> dw_min:9.9998e-01  dw_max:1.0000e+00 lr:1.0000e-04
2023-03-29 09:04:33,192 ADAM: Layer 1 -> dw_min:9.9995e-01  dw_max:1.0001e+00 lr:1.0000e-04
2023-03-29 09:04:33,192 ADAM: Layer 2 -> dw_min:9.9991e-01  dw_max:1.0001e+00 lr:1.0000e-04
2023-03-29 09:04:33,192 ADAM: Layer 3 -> dw_min:9.9997e-01  dw_max:1.0000e+00 lr:1.0000e-04
2023-03-29 09:04:33,405 			Learning rate: weights:   1.000e-04    
2023-03-29 09:04:33,405 			Last test performance: 89.48%
2023-03-29 09:04:33,405 ----------------
2023-03-29 09:04:37,452   87  => 105   		Training 486 pattern with 92.08% 	Forward time: 	 3.93 sec
2023-03-29 09:04:37,452 			Loss:    1.965e-01    			Backward time: 	 0.11 sec 
2023-03-29 09:04:37,453 ADAM: Layer 0 -> dw_min:9.9997e-01  dw_max:1.0000e+00 lr:1.0000e-04
2023-03-29 09:04:37,453 ADAM: Layer 1 -> dw_min:9.9995e-01  dw_max:1.0001e+00 lr:1.0000e-04
2023-03-29 09:04:37,453 ADAM: Layer 2 -> dw_min:9.9991e-01  dw_max:1.0001e+00 lr:1.0000e-04
2023-03-29 09:04:37,453 ADAM: Layer 3 -> dw_min:9.9996e-01  dw_max:1.0001e+00 lr:1.0000e-04
2023-03-29 09:04:37,507 			Learning rate: weights:   1.000e-04    
2023-03-29 09:04:37,507 			Last test performance: 89.48%
2023-03-29 09:04:37,507 ----------------
2023-03-29 09:04:41,551   87  => 106   		Training 486 pattern with 92.71% 	Forward time: 	 3.92 sec
2023-03-29 09:04:41,551 			Loss:    1.798e-01    			Backward time: 	 0.11 sec 
2023-03-29 09:04:41,551 ADAM: Layer 0 -> dw_min:9.9997e-01  dw_max:1.0000e+00 lr:1.0000e-04
2023-03-29 09:04:41,551 ADAM: Layer 1 -> dw_min:9.9995e-01  dw_max:1.0000e+00 lr:1.0000e-04
2023-03-29 09:04:41,551 ADAM: Layer 2 -> dw_min:9.9991e-01  dw_max:1.0001e+00 lr:1.0000e-04
2023-03-29 09:04:41,551 ADAM: Layer 3 -> dw_min:9.9996e-01  dw_max:1.0001e+00 lr:1.0000e-04
2023-03-29 09:04:41,749 			Learning rate: weights:   1.000e-04    
2023-03-29 09:04:41,749 			Last test performance: 89.48%
2023-03-29 09:04:41,749 ----------------
2023-03-29 09:04:45,794   87  => 107   		Training 486 pattern with 91.04% 	Forward time: 	 3.93 sec
2023-03-29 09:04:45,794 			Loss:    1.853e-01    			Backward time: 	 0.11 sec 
2023-03-29 09:04:45,795 ADAM: Layer 0 -> dw_min:9.9998e-01  dw_max:1.0000e+00 lr:1.0000e-04
2023-03-29 09:04:45,795 ADAM: Layer 1 -> dw_min:9.9995e-01  dw_max:1.0000e+00 lr:1.0000e-04
2023-03-29 09:04:45,795 ADAM: Layer 2 -> dw_min:9.9992e-01  dw_max:1.0001e+00 lr:1.0000e-04
2023-03-29 09:04:45,795 ADAM: Layer 3 -> dw_min:9.9997e-01  dw_max:1.0001e+00 lr:1.0000e-04
2023-03-29 09:04:45,893 			Learning rate: weights:   1.000e-04    
2023-03-29 09:04:45,893 			Last test performance: 89.48%
2023-03-29 09:04:45,893 ----------------
2023-03-29 09:04:49,938   87  => 108   		Training 486 pattern with 89.79% 	Forward time: 	 3.93 sec
2023-03-29 09:04:49,938 			Loss:    2.065e-01    			Backward time: 	 0.11 sec 
2023-03-29 09:04:49,939 ADAM: Layer 0 -> dw_min:9.9998e-01  dw_max:1.0000e+00 lr:1.0000e-04
2023-03-29 09:04:49,939 ADAM: Layer 1 -> dw_min:9.9995e-01  dw_max:1.0000e+00 lr:1.0000e-04
2023-03-29 09:04:49,939 ADAM: Layer 2 -> dw_min:9.9993e-01  dw_max:1.0001e+00 lr:1.0000e-04
2023-03-29 09:04:49,939 ADAM: Layer 3 -> dw_min:9.9996e-01  dw_max:1.0001e+00 lr:1.0000e-04
2023-03-29 09:04:50,054 			Learning rate: weights:   1.000e-04    
2023-03-29 09:04:50,054 			Last test performance: 89.48%
2023-03-29 09:04:50,054 ----------------
2023-03-29 09:04:54,099   87  => 109   		Training 486 pattern with 91.88% 	Forward time: 	 3.93 sec
2023-03-29 09:04:54,099 			Loss:    1.883e-01    			Backward time: 	 0.11 sec 
2023-03-29 09:04:54,099 ADAM: Layer 0 -> dw_min:9.9997e-01  dw_max:1.0000e+00 lr:1.0000e-04
2023-03-29 09:04:54,099 ADAM: Layer 1 -> dw_min:9.9996e-01  dw_max:1.0000e+00 lr:1.0000e-04
2023-03-29 09:04:54,099 ADAM: Layer 2 -> dw_min:9.9990e-01  dw_max:1.0001e+00 lr:1.0000e-04
2023-03-29 09:04:54,099 ADAM: Layer 3 -> dw_min:9.9996e-01  dw_max:1.0000e+00 lr:1.0000e-04
2023-03-29 09:04:54,181 			Learning rate: weights:   1.000e-04    
2023-03-29 09:04:54,181 			Last test performance: 89.48%
2023-03-29 09:04:54,181 ----------------
2023-03-29 09:04:58,224   87  => 110   		Training 486 pattern with 88.96% 	Forward time: 	 3.92 sec
2023-03-29 09:04:58,224 			Loss:    2.399e-01    			Backward time: 	 0.11 sec 
2023-03-29 09:04:58,225 ADAM: Layer 0 -> dw_min:9.9998e-01  dw_max:1.0000e+00 lr:1.0000e-04
2023-03-29 09:04:58,225 ADAM: Layer 1 -> dw_min:9.9995e-01  dw_max:1.0000e+00 lr:1.0000e-04
2023-03-29 09:04:58,225 ADAM: Layer 2 -> dw_min:9.9988e-01  dw_max:1.0001e+00 lr:1.0000e-04
2023-03-29 09:04:58,225 ADAM: Layer 3 -> dw_min:9.9996e-01  dw_max:1.0000e+00 lr:1.0000e-04
2023-03-29 09:04:58,279 			Learning rate: weights:   1.000e-04    
2023-03-29 09:04:58,280 			Last test performance: 89.48%
2023-03-29 09:04:58,280 ----------------
2023-03-29 09:05:02,325   87  => 111   		Training 486 pattern with 91.25% 	Forward time: 	 3.93 sec
2023-03-29 09:05:02,325 			Loss:    2.066e-01    			Backward time: 	 0.11 sec 
2023-03-29 09:05:02,325 ADAM: Layer 0 -> dw_min:9.9997e-01  dw_max:1.0000e+00 lr:1.0000e-04
2023-03-29 09:05:02,326 ADAM: Layer 1 -> dw_min:9.9995e-01  dw_max:1.0000e+00 lr:1.0000e-04
2023-03-29 09:05:02,326 ADAM: Layer 2 -> dw_min:9.9989e-01  dw_max:1.0001e+00 lr:1.0000e-04
2023-03-29 09:05:02,326 ADAM: Layer 3 -> dw_min:9.9996e-01  dw_max:1.0000e+00 lr:1.0000e-04
2023-03-29 09:05:02,399 			Learning rate: weights:   1.000e-04    
2023-03-29 09:05:02,399 			Last test performance: 89.48%
2023-03-29 09:05:02,399 ----------------
2023-03-29 09:05:06,442   87  => 112   		Training 486 pattern with 92.08% 	Forward time: 	 3.92 sec
2023-03-29 09:05:06,442 			Loss:    1.742e-01    			Backward time: 	 0.11 sec 
2023-03-29 09:05:06,442 ADAM: Layer 0 -> dw_min:9.9997e-01  dw_max:1.0000e+00 lr:1.0000e-04
2023-03-29 09:05:06,443 ADAM: Layer 1 -> dw_min:9.9995e-01  dw_max:1.0000e+00 lr:1.0000e-04
2023-03-29 09:05:06,443 ADAM: Layer 2 -> dw_min:9.9991e-01  dw_max:1.0001e+00 lr:1.0000e-04
2023-03-29 09:05:06,443 ADAM: Layer 3 -> dw_min:9.9996e-01  dw_max:1.0000e+00 lr:1.0000e-04
2023-03-29 09:05:06,541 			Learning rate: weights:   1.000e-04    
2023-03-29 09:05:06,541 			Last test performance: 89.48%
2023-03-29 09:05:06,541 ----------------
2023-03-29 09:05:10,586   87  => 113   		Training 486 pattern with 91.46% 	Forward time: 	 3.93 sec
2023-03-29 09:05:10,586 			Loss:    1.998e-01    			Backward time: 	 0.11 sec 
2023-03-29 09:05:10,586 ADAM: Layer 0 -> dw_min:9.9996e-01  dw_max:1.0000e+00 lr:1.0000e-04
2023-03-29 09:05:10,587 ADAM: Layer 1 -> dw_min:9.9995e-01  dw_max:1.0001e+00 lr:1.0000e-04
2023-03-29 09:05:10,587 ADAM: Layer 2 -> dw_min:9.9986e-01  dw_max:1.0001e+00 lr:1.0000e-04
2023-03-29 09:05:10,587 ADAM: Layer 3 -> dw_min:9.9995e-01  dw_max:1.0001e+00 lr:1.0000e-04
2023-03-29 09:05:10,664 			Learning rate: weights:   1.000e-04    
2023-03-29 09:05:10,664 			Last test performance: 89.48%
2023-03-29 09:05:10,664 ----------------
2023-03-29 09:05:14,707   87  => 114   		Training 486 pattern with 91.67% 	Forward time: 	 3.92 sec
2023-03-29 09:05:14,708 			Loss:    1.861e-01    			Backward time: 	 0.11 sec 
2023-03-29 09:05:14,708 ADAM: Layer 0 -> dw_min:9.9997e-01  dw_max:1.0000e+00 lr:1.0000e-04
2023-03-29 09:05:14,708 ADAM: Layer 1 -> dw_min:9.9995e-01  dw_max:1.0000e+00 lr:1.0000e-04
2023-03-29 09:05:14,708 ADAM: Layer 2 -> dw_min:9.9988e-01  dw_max:1.0001e+00 lr:1.0000e-04
2023-03-29 09:05:14,708 ADAM: Layer 3 -> dw_min:9.9996e-01  dw_max:1.0001e+00 lr:1.0000e-04
2023-03-29 09:05:14,816 			Learning rate: weights:   1.000e-04    
2023-03-29 09:05:14,816 			Last test performance: 89.48%
2023-03-29 09:05:14,816 ----------------
2023-03-29 09:05:18,861   87  => 115   		Training 486 pattern with 91.25% 	Forward time: 	 3.93 sec
2023-03-29 09:05:18,861 			Loss:    2.087e-01    			Backward time: 	 0.11 sec 
2023-03-29 09:05:18,861 ADAM: Layer 0 -> dw_min:9.9998e-01  dw_max:1.0000e+00 lr:1.0000e-04
2023-03-29 09:05:18,862 ADAM: Layer 1 -> dw_min:9.9996e-01  dw_max:1.0000e+00 lr:1.0000e-04
2023-03-29 09:05:18,862 ADAM: Layer 2 -> dw_min:9.9989e-01  dw_max:1.0001e+00 lr:1.0000e-04
2023-03-29 09:05:18,862 ADAM: Layer 3 -> dw_min:9.9996e-01  dw_max:1.0001e+00 lr:1.0000e-04
2023-03-29 09:05:18,940 			Learning rate: weights:   1.000e-04    
2023-03-29 09:05:18,940 			Last test performance: 89.48%
2023-03-29 09:05:18,940 ----------------
2023-03-29 09:05:22,985   87  => 116   		Training 486 pattern with 92.08% 	Forward time: 	 3.93 sec
2023-03-29 09:05:22,986 			Loss:    1.743e-01    			Backward time: 	 0.11 sec 
2023-03-29 09:05:22,986 ADAM: Layer 0 -> dw_min:9.9997e-01  dw_max:1.0000e+00 lr:1.0000e-04
2023-03-29 09:05:22,986 ADAM: Layer 1 -> dw_min:9.9996e-01  dw_max:1.0000e+00 lr:1.0000e-04
2023-03-29 09:05:22,986 ADAM: Layer 2 -> dw_min:9.9990e-01  dw_max:1.0001e+00 lr:1.0000e-04
2023-03-29 09:05:22,986 ADAM: Layer 3 -> dw_min:9.9996e-01  dw_max:1.0001e+00 lr:1.0000e-04
2023-03-29 09:05:23,042 			Learning rate: weights:   1.000e-04    
2023-03-29 09:05:23,043 			Last test performance: 89.48%
2023-03-29 09:05:23,043 ----------------
2023-03-29 09:05:27,087   87  => 117   		Training 486 pattern with 91.88% 	Forward time: 	 3.92 sec
2023-03-29 09:05:27,087 			Loss:    2.021e-01    			Backward time: 	 0.11 sec 
2023-03-29 09:05:27,087 ADAM: Layer 0 -> dw_min:9.9998e-01  dw_max:1.0000e+00 lr:1.0000e-04
2023-03-29 09:05:27,087 ADAM: Layer 1 -> dw_min:9.9996e-01  dw_max:1.0000e+00 lr:1.0000e-04
2023-03-29 09:05:27,087 ADAM: Layer 2 -> dw_min:9.9991e-01  dw_max:1.0001e+00 lr:1.0000e-04
2023-03-29 09:05:27,087 ADAM: Layer 3 -> dw_min:9.9996e-01  dw_max:1.0001e+00 lr:1.0000e-04
2023-03-29 09:05:27,165 			Learning rate: weights:   1.000e-04    
2023-03-29 09:05:27,165 			Last test performance: 89.48%
2023-03-29 09:05:27,165 ----------------
2023-03-29 09:05:31,210   87  => 118   		Training 486 pattern with 90.21% 	Forward time: 	 3.93 sec
2023-03-29 09:05:31,211 			Loss:    2.250e-01    			Backward time: 	 0.11 sec 
2023-03-29 09:05:31,211 ADAM: Layer 0 -> dw_min:9.9998e-01  dw_max:1.0000e+00 lr:1.0000e-04
2023-03-29 09:05:31,211 ADAM: Layer 1 -> dw_min:9.9996e-01  dw_max:1.0000e+00 lr:1.0000e-04
2023-03-29 09:05:31,211 ADAM: Layer 2 -> dw_min:9.9991e-01  dw_max:1.0001e+00 lr:1.0000e-04
2023-03-29 09:05:31,211 ADAM: Layer 3 -> dw_min:9.9996e-01  dw_max:1.0000e+00 lr:1.0000e-04
2023-03-29 09:05:31,289 			Learning rate: weights:   1.000e-04    
2023-03-29 09:05:31,290 			Last test performance: 89.48%
2023-03-29 09:05:31,290 ----------------
2023-03-29 09:05:35,335   87  => 119   		Training 486 pattern with 90.00% 	Forward time: 	 3.93 sec
2023-03-29 09:05:35,335 			Loss:    1.991e-01    			Backward time: 	 0.11 sec 
2023-03-29 09:05:35,336 ADAM: Layer 0 -> dw_min:9.9998e-01  dw_max:1.0000e+00 lr:1.0000e-04
2023-03-29 09:05:35,336 ADAM: Layer 1 -> dw_min:9.9996e-01  dw_max:1.0000e+00 lr:1.0000e-04
2023-03-29 09:05:35,336 ADAM: Layer 2 -> dw_min:9.9992e-01  dw_max:1.0001e+00 lr:1.0000e-04
2023-03-29 09:05:35,336 ADAM: Layer 3 -> dw_min:9.9997e-01  dw_max:1.0000e+00 lr:1.0000e-04
2023-03-29 09:05:35,445 			Learning rate: weights:   1.000e-04    
2023-03-29 09:05:35,445 			Last test performance: 89.48%
2023-03-29 09:05:35,446 ----------------
2023-03-29 09:05:39,494   87  => 120   		Training 486 pattern with 87.29% 	Forward time: 	 3.93 sec
2023-03-29 09:05:39,494 			Loss:    2.585e-01    			Backward time: 	 0.11 sec 
2023-03-29 09:05:39,494 ADAM: Layer 0 -> dw_min:9.9998e-01  dw_max:1.0000e+00 lr:1.0000e-04
2023-03-29 09:05:39,495 ADAM: Layer 1 -> dw_min:9.9995e-01  dw_max:1.0000e+00 lr:1.0000e-04
2023-03-29 09:05:39,495 ADAM: Layer 2 -> dw_min:9.9993e-01  dw_max:1.0001e+00 lr:1.0000e-04
2023-03-29 09:05:39,495 ADAM: Layer 3 -> dw_min:9.9997e-01  dw_max:1.0000e+00 lr:1.0000e-04
2023-03-29 09:05:39,594 			Learning rate: weights:   1.000e-04    
2023-03-29 09:05:39,594 			Last test performance: 89.48%
2023-03-29 09:05:39,594 ----------------
2023-03-29 09:05:43,641   87  => 121   		Training 486 pattern with 91.04% 	Forward time: 	 3.93 sec
2023-03-29 09:05:43,641 			Loss:    1.983e-01    			Backward time: 	 0.11 sec 
2023-03-29 09:05:43,641 ADAM: Layer 0 -> dw_min:9.9998e-01  dw_max:1.0000e+00 lr:1.0000e-04
2023-03-29 09:05:43,641 ADAM: Layer 1 -> dw_min:9.9991e-01  dw_max:1.0001e+00 lr:1.0000e-04
2023-03-29 09:05:43,641 ADAM: Layer 2 -> dw_min:9.9989e-01  dw_max:1.0001e+00 lr:1.0000e-04
2023-03-29 09:05:43,641 ADAM: Layer 3 -> dw_min:9.9997e-01  dw_max:1.0000e+00 lr:1.0000e-04
2023-03-29 09:05:43,723 			Learning rate: weights:   1.000e-04    
2023-03-29 09:05:43,723 			Last test performance: 89.48%
2023-03-29 09:05:43,723 ----------------
2023-03-29 09:05:47,767   87  => 122   		Training 486 pattern with 91.25% 	Forward time: 	 3.92 sec
2023-03-29 09:05:47,767 			Loss:    2.034e-01    			Backward time: 	 0.11 sec 
2023-03-29 09:05:47,767 ADAM: Layer 0 -> dw_min:9.9998e-01  dw_max:1.0000e+00 lr:1.0000e-04
2023-03-29 09:05:47,767 ADAM: Layer 1 -> dw_min:9.9991e-01  dw_max:1.0000e+00 lr:1.0000e-04
2023-03-29 09:05:47,768 ADAM: Layer 2 -> dw_min:9.9990e-01  dw_max:1.0001e+00 lr:1.0000e-04
2023-03-29 09:05:47,768 ADAM: Layer 3 -> dw_min:9.9993e-01  dw_max:1.0000e+00 lr:1.0000e-04
2023-03-29 09:05:47,846 			Learning rate: weights:   1.000e-04    
2023-03-29 09:05:47,846 			Last test performance: 89.48%
2023-03-29 09:05:47,846 ----------------
2023-03-29 09:05:51,891   87  => 123   		Training 486 pattern with 91.46% 	Forward time: 	 3.93 sec
2023-03-29 09:05:51,891 			Loss:    2.047e-01    			Backward time: 	 0.11 sec 
2023-03-29 09:05:51,891 ADAM: Layer 0 -> dw_min:9.9998e-01  dw_max:1.0000e+00 lr:1.0000e-04
2023-03-29 09:05:51,891 ADAM: Layer 1 -> dw_min:9.9990e-01  dw_max:1.0001e+00 lr:1.0000e-04
2023-03-29 09:05:51,891 ADAM: Layer 2 -> dw_min:9.9988e-01  dw_max:1.0001e+00 lr:1.0000e-04
2023-03-29 09:05:51,891 ADAM: Layer 3 -> dw_min:9.9994e-01  dw_max:1.0000e+00 lr:1.0000e-04
2023-03-29 09:05:51,918 			Learning rate: weights:   1.000e-04    
2023-03-29 09:05:51,918 			Last test performance: 89.48%
2023-03-29 09:05:51,918 ----------------
2023-03-29 09:05:55,963   87  => 124   		Training 486 pattern with 91.67% 	Forward time: 	 3.93 sec
2023-03-29 09:05:55,963 			Loss:    1.996e-01    			Backward time: 	 0.11 sec 
2023-03-29 09:05:55,963 ADAM: Layer 0 -> dw_min:9.9998e-01  dw_max:1.0000e+00 lr:1.0000e-04
2023-03-29 09:05:55,963 ADAM: Layer 1 -> dw_min:9.9991e-01  dw_max:1.0001e+00 lr:1.0000e-04
2023-03-29 09:05:55,963 ADAM: Layer 2 -> dw_min:9.9990e-01  dw_max:1.0001e+00 lr:1.0000e-04
2023-03-29 09:05:55,963 ADAM: Layer 3 -> dw_min:9.9995e-01  dw_max:1.0000e+00 lr:1.0000e-04
2023-03-29 09:05:56,050 
2023-03-29 09:05:56,050 Testing:
2023-03-29 09:05:56,244 		24 of 10000 with 95.83% 	 Time used:  0.19 sec
2023-03-29 09:05:56,438 		48 of 10000 with 87.50% 	 Time used:  0.19 sec
2023-03-29 09:05:56,632 		72 of 10000 with 86.11% 	 Time used:  0.19 sec
2023-03-29 09:05:56,826 		96 of 10000 with 88.54% 	 Time used:  0.19 sec
2023-03-29 09:05:57,020 		120 of 10000 with 89.17% 	 Time used:  0.19 sec
2023-03-29 09:05:57,214 		144 of 10000 with 90.97% 	 Time used:  0.19 sec
2023-03-29 09:05:57,408 		168 of 10000 with 91.07% 	 Time used:  0.19 sec
2023-03-29 09:05:57,602 		192 of 10000 with 92.19% 	 Time used:  0.19 sec
2023-03-29 09:05:57,796 		216 of 10000 with 92.59% 	 Time used:  0.19 sec
2023-03-29 09:05:57,989 		240 of 10000 with 93.33% 	 Time used:  0.19 sec
2023-03-29 09:05:58,183 		264 of 10000 with 92.42% 	 Time used:  0.19 sec
2023-03-29 09:05:58,377 		288 of 10000 with 91.32% 	 Time used:  0.19 sec
2023-03-29 09:05:58,571 		312 of 10000 with 91.99% 	 Time used:  0.19 sec
2023-03-29 09:05:58,765 		336 of 10000 with 91.37% 	 Time used:  0.19 sec
2023-03-29 09:05:58,959 		360 of 10000 with 91.67% 	 Time used:  0.19 sec
2023-03-29 09:05:59,153 		384 of 10000 with 91.15% 	 Time used:  0.19 sec
2023-03-29 09:05:59,347 		408 of 10000 with 90.93% 	 Time used:  0.19 sec
2023-03-29 09:05:59,541 		432 of 10000 with 91.20% 	 Time used:  0.19 sec
2023-03-29 09:05:59,735 		456 of 10000 with 90.57% 	 Time used:  0.19 sec
2023-03-29 09:05:59,928 		480 of 10000 with 90.00% 	 Time used:  0.19 sec
2023-03-29 09:06:00,122 		504 of 10000 with 90.28% 	 Time used:  0.19 sec
2023-03-29 09:06:00,316 		528 of 10000 with 90.34% 	 Time used:  0.19 sec
2023-03-29 09:06:00,510 		552 of 10000 with 90.22% 	 Time used:  0.19 sec
2023-03-29 09:06:00,704 		576 of 10000 with 90.10% 	 Time used:  0.19 sec
2023-03-29 09:06:00,898 		600 of 10000 with 89.67% 	 Time used:  0.19 sec
2023-03-29 09:06:01,092 		624 of 10000 with 89.74% 	 Time used:  0.19 sec
2023-03-29 09:06:01,286 		648 of 10000 with 89.66% 	 Time used:  0.19 sec
2023-03-29 09:06:01,480 		672 of 10000 with 89.58% 	 Time used:  0.19 sec
2023-03-29 09:06:01,674 		696 of 10000 with 89.37% 	 Time used:  0.19 sec
2023-03-29 09:06:01,868 		720 of 10000 with 89.44% 	 Time used:  0.19 sec
2023-03-29 09:06:02,062 		744 of 10000 with 89.52% 	 Time used:  0.19 sec
2023-03-29 09:06:02,256 		768 of 10000 with 89.19% 	 Time used:  0.19 sec
2023-03-29 09:06:02,450 		792 of 10000 with 89.39% 	 Time used:  0.19 sec
2023-03-29 09:06:02,644 		816 of 10000 with 89.34% 	 Time used:  0.19 sec
2023-03-29 09:06:02,838 		840 of 10000 with 89.52% 	 Time used:  0.19 sec
2023-03-29 09:06:03,032 		864 of 10000 with 89.58% 	 Time used:  0.19 sec
2023-03-29 09:06:03,225 		888 of 10000 with 89.64% 	 Time used:  0.19 sec
2023-03-29 09:06:03,419 		912 of 10000 with 89.58% 	 Time used:  0.19 sec
2023-03-29 09:06:03,613 		936 of 10000 with 89.74% 	 Time used:  0.19 sec
2023-03-29 09:06:03,807 		960 of 10000 with 89.79% 	 Time used:  0.19 sec
2023-03-29 09:06:04,001 		984 of 10000 with 89.53% 	 Time used:  0.19 sec
2023-03-29 09:06:04,195 		1008 of 10000 with 89.48% 	 Time used:  0.19 sec
2023-03-29 09:06:04,389 		1032 of 10000 with 89.53% 	 Time used:  0.19 sec
2023-03-29 09:06:04,583 		1056 of 10000 with 89.68% 	 Time used:  0.19 sec
2023-03-29 09:06:04,777 		1080 of 10000 with 89.63% 	 Time used:  0.19 sec
2023-03-29 09:06:04,971 		1104 of 10000 with 89.76% 	 Time used:  0.19 sec
2023-03-29 09:06:05,165 		1128 of 10000 with 89.80% 	 Time used:  0.19 sec
2023-03-29 09:06:05,358 		1152 of 10000 with 89.67% 	 Time used:  0.19 sec
2023-03-29 09:06:05,552 		1176 of 10000 with 89.54% 	 Time used:  0.19 sec
2023-03-29 09:06:05,746 		1200 of 10000 with 89.33% 	 Time used:  0.19 sec
2023-03-29 09:06:05,940 		1224 of 10000 with 89.46% 	 Time used:  0.19 sec
2023-03-29 09:06:06,134 		1248 of 10000 with 89.42% 	 Time used:  0.19 sec
2023-03-29 09:06:06,328 		1272 of 10000 with 89.39% 	 Time used:  0.19 sec
2023-03-29 09:06:06,522 		1296 of 10000 with 89.35% 	 Time used:  0.19 sec
2023-03-29 09:06:06,716 		1320 of 10000 with 89.17% 	 Time used:  0.19 sec
2023-03-29 09:06:06,910 		1344 of 10000 with 89.14% 	 Time used:  0.19 sec
2023-03-29 09:06:07,104 		1368 of 10000 with 89.04% 	 Time used:  0.19 sec
2023-03-29 09:06:07,298 		1392 of 10000 with 89.15% 	 Time used:  0.19 sec
2023-03-29 09:06:07,491 		1416 of 10000 with 89.19% 	 Time used:  0.19 sec
2023-03-29 09:06:07,685 		1440 of 10000 with 89.17% 	 Time used:  0.19 sec
2023-03-29 09:06:07,879 		1464 of 10000 with 89.21% 	 Time used:  0.19 sec
2023-03-29 09:06:08,073 		1488 of 10000 with 89.25% 	 Time used:  0.19 sec
2023-03-29 09:06:08,267 		1512 of 10000 with 89.09% 	 Time used:  0.19 sec
2023-03-29 09:06:08,461 		1536 of 10000 with 89.13% 	 Time used:  0.19 sec
2023-03-29 09:06:08,655 		1560 of 10000 with 89.17% 	 Time used:  0.19 sec
2023-03-29 09:06:08,849 		1584 of 10000 with 89.27% 	 Time used:  0.19 sec
2023-03-29 09:06:09,043 		1608 of 10000 with 89.24% 	 Time used:  0.19 sec
2023-03-29 09:06:09,237 		1632 of 10000 with 88.97% 	 Time used:  0.19 sec
2023-03-29 09:06:09,430 		1656 of 10000 with 88.77% 	 Time used:  0.19 sec
2023-03-29 09:06:09,624 		1680 of 10000 with 88.81% 	 Time used:  0.19 sec
2023-03-29 09:06:09,818 		1704 of 10000 with 88.91% 	 Time used:  0.19 sec
2023-03-29 09:06:10,012 		1728 of 10000 with 88.89% 	 Time used:  0.19 sec
2023-03-29 09:06:10,206 		1752 of 10000 with 88.81% 	 Time used:  0.19 sec
2023-03-29 09:06:10,400 		1776 of 10000 with 88.91% 	 Time used:  0.19 sec
2023-03-29 09:06:10,594 		1800 of 10000 with 89.06% 	 Time used:  0.19 sec
2023-03-29 09:06:10,788 		1824 of 10000 with 89.14% 	 Time used:  0.19 sec
2023-03-29 09:06:10,982 		1848 of 10000 with 89.18% 	 Time used:  0.19 sec
2023-03-29 09:06:11,176 		1872 of 10000 with 89.26% 	 Time used:  0.19 sec
2023-03-29 09:06:11,369 		1896 of 10000 with 89.35% 	 Time used:  0.19 sec
2023-03-29 09:06:11,563 		1920 of 10000 with 89.38% 	 Time used:  0.19 sec
2023-03-29 09:06:11,757 		1944 of 10000 with 89.30% 	 Time used:  0.19 sec
2023-03-29 09:06:11,951 		1968 of 10000 with 89.33% 	 Time used:  0.19 sec
2023-03-29 09:06:12,145 		1992 of 10000 with 89.26% 	 Time used:  0.19 sec
2023-03-29 09:06:12,339 		2016 of 10000 with 89.34% 	 Time used:  0.19 sec
2023-03-29 09:06:12,533 		2040 of 10000 with 89.26% 	 Time used:  0.19 sec
2023-03-29 09:06:12,727 		2064 of 10000 with 89.39% 	 Time used:  0.19 sec
2023-03-29 09:06:12,921 		2088 of 10000 with 89.27% 	 Time used:  0.19 sec
2023-03-29 09:06:13,115 		2112 of 10000 with 89.20% 	 Time used:  0.19 sec
2023-03-29 09:06:13,309 		2136 of 10000 with 89.33% 	 Time used:  0.19 sec
2023-03-29 09:06:13,503 		2160 of 10000 with 89.35% 	 Time used:  0.19 sec
2023-03-29 09:06:13,697 		2184 of 10000 with 89.38% 	 Time used:  0.19 sec
2023-03-29 09:06:13,891 		2208 of 10000 with 89.40% 	 Time used:  0.19 sec
2023-03-29 09:06:14,085 		2232 of 10000 with 89.52% 	 Time used:  0.19 sec
2023-03-29 09:06:14,278 		2256 of 10000 with 89.49% 	 Time used:  0.19 sec
2023-03-29 09:06:14,472 		2280 of 10000 with 89.52% 	 Time used:  0.19 sec
2023-03-29 09:06:14,666 		2304 of 10000 with 89.41% 	 Time used:  0.19 sec
2023-03-29 09:06:14,860 		2328 of 10000 with 89.26% 	 Time used:  0.19 sec
2023-03-29 09:06:15,054 		2352 of 10000 with 89.33% 	 Time used:  0.19 sec
2023-03-29 09:06:15,248 		2376 of 10000 with 89.31% 	 Time used:  0.19 sec
2023-03-29 09:06:15,442 		2400 of 10000 with 89.38% 	 Time used:  0.19 sec
2023-03-29 09:06:15,636 		2424 of 10000 with 89.36% 	 Time used:  0.19 sec
2023-03-29 09:06:15,829 		2448 of 10000 with 89.34% 	 Time used:  0.19 sec
2023-03-29 09:06:16,023 		2472 of 10000 with 89.44% 	 Time used:  0.19 sec
2023-03-29 09:06:16,217 		2496 of 10000 with 89.46% 	 Time used:  0.19 sec
2023-03-29 09:06:16,411 		2520 of 10000 with 89.48% 	 Time used:  0.19 sec
2023-03-29 09:06:16,605 		2544 of 10000 with 89.47% 	 Time used:  0.19 sec
2023-03-29 09:06:16,799 		2568 of 10000 with 89.52% 	 Time used:  0.19 sec
2023-03-29 09:06:16,993 		2592 of 10000 with 89.39% 	 Time used:  0.19 sec
2023-03-29 09:06:17,187 		2616 of 10000 with 89.37% 	 Time used:  0.19 sec
2023-03-29 09:06:17,381 		2640 of 10000 with 89.32% 	 Time used:  0.19 sec
2023-03-29 09:06:17,575 		2664 of 10000 with 89.30% 	 Time used:  0.19 sec
2023-03-29 09:06:17,769 		2688 of 10000 with 89.32% 	 Time used:  0.19 sec
2023-03-29 09:06:17,962 		2712 of 10000 with 89.34% 	 Time used:  0.19 sec
2023-03-29 09:06:18,156 		2736 of 10000 with 89.29% 	 Time used:  0.19 sec
2023-03-29 09:06:18,350 		2760 of 10000 with 89.28% 	 Time used:  0.19 sec
2023-03-29 09:06:18,544 		2784 of 10000 with 89.22% 	 Time used:  0.19 sec
2023-03-29 09:06:18,738 		2808 of 10000 with 89.28% 	 Time used:  0.19 sec
2023-03-29 09:06:18,932 		2832 of 10000 with 89.27% 	 Time used:  0.19 sec
2023-03-29 09:06:19,126 		2856 of 10000 with 89.29% 	 Time used:  0.19 sec
2023-03-29 09:06:19,320 		2880 of 10000 with 89.27% 	 Time used:  0.19 sec
2023-03-29 09:06:19,514 		2904 of 10000 with 89.22% 	 Time used:  0.19 sec
2023-03-29 09:06:19,708 		2928 of 10000 with 89.04% 	 Time used:  0.19 sec
2023-03-29 09:06:19,902 		2952 of 10000 with 89.02% 	 Time used:  0.19 sec
2023-03-29 09:06:20,095 		2976 of 10000 with 88.94% 	 Time used:  0.19 sec
2023-03-29 09:06:20,289 		3000 of 10000 with 88.90% 	 Time used:  0.19 sec
2023-03-29 09:06:20,483 		3024 of 10000 with 88.89% 	 Time used:  0.19 sec
2023-03-29 09:06:20,677 		3048 of 10000 with 88.91% 	 Time used:  0.19 sec
2023-03-29 09:06:20,871 		3072 of 10000 with 88.96% 	 Time used:  0.19 sec
2023-03-29 09:06:21,065 		3096 of 10000 with 88.99% 	 Time used:  0.19 sec
2023-03-29 09:06:21,259 		3120 of 10000 with 88.97% 	 Time used:  0.19 sec
2023-03-29 09:06:21,453 		3144 of 10000 with 89.03% 	 Time used:  0.19 sec
2023-03-29 09:06:21,647 		3168 of 10000 with 89.08% 	 Time used:  0.19 sec
2023-03-29 09:06:21,841 		3192 of 10000 with 89.00% 	 Time used:  0.19 sec
2023-03-29 09:06:22,034 		3216 of 10000 with 88.99% 	 Time used:  0.19 sec
2023-03-29 09:06:22,228 		3240 of 10000 with 88.98% 	 Time used:  0.19 sec
2023-03-29 09:06:22,422 		3264 of 10000 with 88.85% 	 Time used:  0.19 sec
2023-03-29 09:06:22,616 		3288 of 10000 with 88.81% 	 Time used:  0.19 sec
2023-03-29 09:06:22,810 		3312 of 10000 with 88.89% 	 Time used:  0.19 sec
2023-03-29 09:06:23,004 		3336 of 10000 with 88.94% 	 Time used:  0.19 sec
2023-03-29 09:06:23,198 		3360 of 10000 with 88.93% 	 Time used:  0.19 sec
2023-03-29 09:06:23,392 		3384 of 10000 with 88.92% 	 Time used:  0.19 sec
2023-03-29 09:06:23,586 		3408 of 10000 with 88.91% 	 Time used:  0.19 sec
2023-03-29 09:06:23,780 		3432 of 10000 with 88.93% 	 Time used:  0.19 sec
2023-03-29 09:06:23,974 		3456 of 10000 with 88.98% 	 Time used:  0.19 sec
2023-03-29 09:06:24,168 		3480 of 10000 with 88.99% 	 Time used:  0.19 sec
2023-03-29 09:06:24,362 		3504 of 10000 with 88.93% 	 Time used:  0.19 sec
2023-03-29 09:06:24,556 		3528 of 10000 with 88.97% 	 Time used:  0.19 sec
2023-03-29 09:06:24,750 		3552 of 10000 with 88.96% 	 Time used:  0.19 sec
2023-03-29 09:06:24,944 		3576 of 10000 with 88.93% 	 Time used:  0.19 sec
2023-03-29 09:06:25,138 		3600 of 10000 with 88.97% 	 Time used:  0.19 sec
2023-03-29 09:06:25,332 		3624 of 10000 with 88.96% 	 Time used:  0.19 sec
2023-03-29 09:06:25,526 		3648 of 10000 with 88.95% 	 Time used:  0.19 sec
2023-03-29 09:06:25,720 		3672 of 10000 with 88.94% 	 Time used:  0.19 sec
2023-03-29 09:06:25,913 		3696 of 10000 with 88.93% 	 Time used:  0.19 sec
2023-03-29 09:06:26,107 		3720 of 10000 with 88.90% 	 Time used:  0.19 sec
2023-03-29 09:06:26,301 		3744 of 10000 with 88.94% 	 Time used:  0.19 sec
2023-03-29 09:06:26,495 		3768 of 10000 with 88.91% 	 Time used:  0.19 sec
2023-03-29 09:06:26,689 		3792 of 10000 with 88.90% 	 Time used:  0.19 sec
2023-03-29 09:06:26,883 		3816 of 10000 with 88.81% 	 Time used:  0.19 sec
2023-03-29 09:06:27,077 		3840 of 10000 with 88.80% 	 Time used:  0.19 sec
2023-03-29 09:06:27,271 		3864 of 10000 with 88.85% 	 Time used:  0.19 sec
2023-03-29 09:06:27,465 		3888 of 10000 with 88.84% 	 Time used:  0.19 sec
2023-03-29 09:06:27,658 		3912 of 10000 with 88.83% 	 Time used:  0.19 sec
2023-03-29 09:06:27,852 		3936 of 10000 with 88.87% 	 Time used:  0.19 sec
2023-03-29 09:06:28,046 		3960 of 10000 with 88.74% 	 Time used:  0.19 sec
2023-03-29 09:06:28,240 		3984 of 10000 with 88.78% 	 Time used:  0.19 sec
2023-03-29 09:06:28,434 		4008 of 10000 with 88.75% 	 Time used:  0.19 sec
2023-03-29 09:06:28,628 		4032 of 10000 with 88.69% 	 Time used:  0.19 sec
2023-03-29 09:06:28,822 		4056 of 10000 with 88.73% 	 Time used:  0.19 sec
2023-03-29 09:06:29,016 		4080 of 10000 with 88.75% 	 Time used:  0.19 sec
2023-03-29 09:06:29,210 		4104 of 10000 with 88.79% 	 Time used:  0.19 sec
2023-03-29 09:06:29,404 		4128 of 10000 with 88.76% 	 Time used:  0.19 sec
2023-03-29 09:06:29,598 		4152 of 10000 with 88.73% 	 Time used:  0.19 sec
2023-03-29 09:06:29,792 		4176 of 10000 with 88.67% 	 Time used:  0.19 sec
2023-03-29 09:06:29,986 		4200 of 10000 with 88.64% 	 Time used:  0.19 sec
2023-03-29 09:06:30,179 		4224 of 10000 with 88.71% 	 Time used:  0.19 sec
2023-03-29 09:06:30,373 		4248 of 10000 with 88.68% 	 Time used:  0.19 sec
2023-03-29 09:06:30,567 		4272 of 10000 with 88.65% 	 Time used:  0.19 sec
2023-03-29 09:06:30,761 		4296 of 10000 with 88.66% 	 Time used:  0.19 sec
2023-03-29 09:06:30,955 		4320 of 10000 with 88.68% 	 Time used:  0.19 sec
2023-03-29 09:06:31,149 		4344 of 10000 with 88.72% 	 Time used:  0.19 sec
2023-03-29 09:06:31,343 		4368 of 10000 with 88.78% 	 Time used:  0.19 sec
2023-03-29 09:06:31,537 		4392 of 10000 with 88.82% 	 Time used:  0.19 sec
2023-03-29 09:06:31,731 		4416 of 10000 with 88.86% 	 Time used:  0.19 sec
2023-03-29 09:06:31,925 		4440 of 10000 with 88.83% 	 Time used:  0.19 sec
2023-03-29 09:06:32,119 		4464 of 10000 with 88.82% 	 Time used:  0.19 sec
2023-03-29 09:06:32,312 		4488 of 10000 with 88.81% 	 Time used:  0.19 sec
2023-03-29 09:06:32,506 		4512 of 10000 with 88.85% 	 Time used:  0.19 sec
2023-03-29 09:06:32,700 		4536 of 10000 with 88.84% 	 Time used:  0.19 sec
2023-03-29 09:06:32,894 		4560 of 10000 with 88.88% 	 Time used:  0.19 sec
2023-03-29 09:06:33,089 		4584 of 10000 with 88.90% 	 Time used:  0.19 sec
2023-03-29 09:06:33,283 		4608 of 10000 with 88.93% 	 Time used:  0.19 sec
2023-03-29 09:06:33,477 		4632 of 10000 with 88.97% 	 Time used:  0.19 sec
2023-03-29 09:06:33,671 		4656 of 10000 with 88.96% 	 Time used:  0.19 sec
2023-03-29 09:06:33,864 		4680 of 10000 with 88.91% 	 Time used:  0.19 sec
2023-03-29 09:06:34,058 		4704 of 10000 with 88.92% 	 Time used:  0.19 sec
2023-03-29 09:06:34,252 		4728 of 10000 with 88.96% 	 Time used:  0.19 sec
2023-03-29 09:06:34,446 		4752 of 10000 with 88.97% 	 Time used:  0.19 sec
2023-03-29 09:06:34,640 		4776 of 10000 with 89.01% 	 Time used:  0.19 sec
2023-03-29 09:06:34,834 		4800 of 10000 with 89.02% 	 Time used:  0.19 sec
2023-03-29 09:06:35,028 		4824 of 10000 with 89.01% 	 Time used:  0.19 sec
2023-03-29 09:06:35,222 		4848 of 10000 with 89.01% 	 Time used:  0.19 sec
2023-03-29 09:06:35,416 		4872 of 10000 with 89.04% 	 Time used:  0.19 sec
2023-03-29 09:06:35,609 		4896 of 10000 with 89.03% 	 Time used:  0.19 sec
2023-03-29 09:06:35,804 		4920 of 10000 with 89.00% 	 Time used:  0.19 sec
2023-03-29 09:06:35,998 		4944 of 10000 with 88.98% 	 Time used:  0.19 sec
2023-03-29 09:06:36,192 		4968 of 10000 with 88.99% 	 Time used:  0.19 sec
2023-03-29 09:06:36,386 		4992 of 10000 with 89.00% 	 Time used:  0.19 sec
2023-03-29 09:06:36,580 		5016 of 10000 with 89.00% 	 Time used:  0.19 sec
2023-03-29 09:06:36,774 		5040 of 10000 with 88.99% 	 Time used:  0.19 sec
2023-03-29 09:06:36,968 		5064 of 10000 with 89.00% 	 Time used:  0.19 sec
2023-03-29 09:06:37,162 		5088 of 10000 with 88.99% 	 Time used:  0.19 sec
2023-03-29 09:06:37,357 		5112 of 10000 with 89.03% 	 Time used:  0.19 sec
2023-03-29 09:06:37,551 		5136 of 10000 with 89.02% 	 Time used:  0.19 sec
2023-03-29 09:06:37,745 		5160 of 10000 with 89.03% 	 Time used:  0.19 sec
2023-03-29 09:06:37,939 		5184 of 10000 with 89.02% 	 Time used:  0.19 sec
2023-03-29 09:06:38,133 		5208 of 10000 with 89.04% 	 Time used:  0.19 sec
2023-03-29 09:06:38,327 		5232 of 10000 with 89.07% 	 Time used:  0.19 sec
2023-03-29 09:06:38,522 		5256 of 10000 with 89.04% 	 Time used:  0.20 sec
2023-03-29 09:06:38,716 		5280 of 10000 with 89.02% 	 Time used:  0.19 sec
2023-03-29 09:06:38,910 		5304 of 10000 with 89.03% 	 Time used:  0.19 sec
2023-03-29 09:06:39,104 		5328 of 10000 with 89.00% 	 Time used:  0.19 sec
2023-03-29 09:06:39,298 		5352 of 10000 with 88.99% 	 Time used:  0.19 sec
2023-03-29 09:06:39,492 		5376 of 10000 with 89.04% 	 Time used:  0.19 sec
2023-03-29 09:06:39,686 		5400 of 10000 with 89.09% 	 Time used:  0.19 sec
2023-03-29 09:06:39,879 		5424 of 10000 with 89.14% 	 Time used:  0.19 sec
2023-03-29 09:06:40,073 		5448 of 10000 with 89.13% 	 Time used:  0.19 sec
2023-03-29 09:06:40,267 		5472 of 10000 with 89.13% 	 Time used:  0.19 sec
2023-03-29 09:06:40,461 		5496 of 10000 with 89.16% 	 Time used:  0.19 sec
2023-03-29 09:06:40,655 		5520 of 10000 with 89.11% 	 Time used:  0.19 sec
2023-03-29 09:06:40,849 		5544 of 10000 with 89.09% 	 Time used:  0.19 sec
2023-03-29 09:06:41,043 		5568 of 10000 with 89.08% 	 Time used:  0.19 sec
2023-03-29 09:06:41,237 		5592 of 10000 with 89.06% 	 Time used:  0.19 sec
2023-03-29 09:06:41,431 		5616 of 10000 with 89.03% 	 Time used:  0.19 sec
2023-03-29 09:06:41,625 		5640 of 10000 with 89.06% 	 Time used:  0.19 sec
2023-03-29 09:06:41,819 		5664 of 10000 with 89.05% 	 Time used:  0.19 sec
2023-03-29 09:06:42,013 		5688 of 10000 with 89.06% 	 Time used:  0.19 sec
2023-03-29 09:06:42,207 		5712 of 10000 with 89.06% 	 Time used:  0.19 sec
2023-03-29 09:06:42,401 		5736 of 10000 with 89.05% 	 Time used:  0.19 sec
2023-03-29 09:06:42,595 		5760 of 10000 with 89.10% 	 Time used:  0.19 sec
2023-03-29 09:06:42,789 		5784 of 10000 with 89.11% 	 Time used:  0.19 sec
2023-03-29 09:06:42,983 		5808 of 10000 with 89.07% 	 Time used:  0.19 sec
2023-03-29 09:06:43,177 		5832 of 10000 with 89.06% 	 Time used:  0.19 sec
2023-03-29 09:06:43,371 		5856 of 10000 with 89.07% 	 Time used:  0.19 sec
2023-03-29 09:06:43,565 		5880 of 10000 with 89.12% 	 Time used:  0.19 sec
2023-03-29 09:06:43,759 		5904 of 10000 with 89.14% 	 Time used:  0.19 sec
2023-03-29 09:06:43,953 		5928 of 10000 with 89.17% 	 Time used:  0.19 sec
2023-03-29 09:06:44,147 		5952 of 10000 with 89.15% 	 Time used:  0.19 sec
2023-03-29 09:06:44,341 		5976 of 10000 with 89.09% 	 Time used:  0.19 sec
2023-03-29 09:06:44,534 		6000 of 10000 with 89.12% 	 Time used:  0.19 sec
2023-03-29 09:06:44,728 		6024 of 10000 with 89.11% 	 Time used:  0.19 sec
2023-03-29 09:06:44,922 		6048 of 10000 with 89.09% 	 Time used:  0.19 sec
2023-03-29 09:06:45,116 		6072 of 10000 with 89.10% 	 Time used:  0.19 sec
2023-03-29 09:06:45,310 		6096 of 10000 with 89.09% 	 Time used:  0.19 sec
2023-03-29 09:06:45,504 		6120 of 10000 with 89.05% 	 Time used:  0.19 sec
2023-03-29 09:06:45,698 		6144 of 10000 with 89.03% 	 Time used:  0.19 sec
2023-03-29 09:06:45,892 		6168 of 10000 with 89.04% 	 Time used:  0.19 sec
2023-03-29 09:06:46,086 		6192 of 10000 with 89.03% 	 Time used:  0.19 sec
2023-03-29 09:06:46,280 		6216 of 10000 with 89.04% 	 Time used:  0.19 sec
2023-03-29 09:06:46,473 		6240 of 10000 with 89.07% 	 Time used:  0.19 sec
2023-03-29 09:06:46,667 		6264 of 10000 with 89.05% 	 Time used:  0.19 sec
2023-03-29 09:06:46,861 		6288 of 10000 with 89.04% 	 Time used:  0.19 sec
2023-03-29 09:06:47,055 		6312 of 10000 with 89.07% 	 Time used:  0.19 sec
2023-03-29 09:06:47,249 		6336 of 10000 with 89.08% 	 Time used:  0.19 sec
2023-03-29 09:06:47,443 		6360 of 10000 with 89.09% 	 Time used:  0.19 sec
2023-03-29 09:06:47,637 		6384 of 10000 with 89.08% 	 Time used:  0.19 sec
2023-03-29 09:06:47,831 		6408 of 10000 with 89.08% 	 Time used:  0.19 sec
2023-03-29 09:06:48,025 		6432 of 10000 with 89.09% 	 Time used:  0.19 sec
2023-03-29 09:06:48,219 		6456 of 10000 with 89.08% 	 Time used:  0.19 sec
2023-03-29 09:06:48,412 		6480 of 10000 with 89.07% 	 Time used:  0.19 sec
2023-03-29 09:06:48,606 		6504 of 10000 with 89.10% 	 Time used:  0.19 sec
2023-03-29 09:06:48,800 		6528 of 10000 with 89.14% 	 Time used:  0.19 sec
2023-03-29 09:06:48,994 		6552 of 10000 with 89.12% 	 Time used:  0.19 sec
2023-03-29 09:06:49,188 		6576 of 10000 with 89.10% 	 Time used:  0.19 sec
2023-03-29 09:06:49,382 		6600 of 10000 with 89.14% 	 Time used:  0.19 sec
2023-03-29 09:06:49,576 		6624 of 10000 with 89.18% 	 Time used:  0.19 sec
2023-03-29 09:06:49,770 		6648 of 10000 with 89.20% 	 Time used:  0.19 sec
2023-03-29 09:06:49,964 		6672 of 10000 with 89.19% 	 Time used:  0.19 sec
2023-03-29 09:06:50,158 		6696 of 10000 with 89.19% 	 Time used:  0.19 sec
2023-03-29 09:06:50,352 		6720 of 10000 with 89.17% 	 Time used:  0.19 sec
2023-03-29 09:06:50,545 		6744 of 10000 with 89.15% 	 Time used:  0.19 sec
2023-03-29 09:06:50,739 		6768 of 10000 with 89.17% 	 Time used:  0.19 sec
2023-03-29 09:06:50,933 		6792 of 10000 with 89.19% 	 Time used:  0.19 sec
2023-03-29 09:06:51,127 		6816 of 10000 with 89.22% 	 Time used:  0.19 sec
2023-03-29 09:06:51,321 		6840 of 10000 with 89.24% 	 Time used:  0.19 sec
2023-03-29 09:06:51,515 		6864 of 10000 with 89.25% 	 Time used:  0.19 sec
2023-03-29 09:06:51,709 		6888 of 10000 with 89.26% 	 Time used:  0.19 sec
2023-03-29 09:06:51,903 		6912 of 10000 with 89.25% 	 Time used:  0.19 sec
2023-03-29 09:06:52,097 		6936 of 10000 with 89.24% 	 Time used:  0.19 sec
2023-03-29 09:06:52,291 		6960 of 10000 with 89.25% 	 Time used:  0.19 sec
2023-03-29 09:06:52,485 		6984 of 10000 with 89.28% 	 Time used:  0.19 sec
2023-03-29 09:06:52,679 		7008 of 10000 with 89.26% 	 Time used:  0.19 sec
2023-03-29 09:06:52,873 		7032 of 10000 with 89.23% 	 Time used:  0.19 sec
2023-03-29 09:06:53,066 		7056 of 10000 with 89.23% 	 Time used:  0.19 sec
2023-03-29 09:06:53,260 		7080 of 10000 with 89.22% 	 Time used:  0.19 sec
2023-03-29 09:06:53,454 		7104 of 10000 with 89.23% 	 Time used:  0.19 sec
2023-03-29 09:06:53,648 		7128 of 10000 with 89.23% 	 Time used:  0.19 sec
2023-03-29 09:06:53,842 		7152 of 10000 with 89.22% 	 Time used:  0.19 sec
2023-03-29 09:06:54,036 		7176 of 10000 with 89.23% 	 Time used:  0.19 sec
2023-03-29 09:06:54,230 		7200 of 10000 with 89.21% 	 Time used:  0.19 sec
2023-03-29 09:06:54,424 		7224 of 10000 with 89.20% 	 Time used:  0.19 sec
2023-03-29 09:06:54,618 		7248 of 10000 with 89.22% 	 Time used:  0.19 sec
2023-03-29 09:06:54,811 		7272 of 10000 with 89.23% 	 Time used:  0.19 sec
2023-03-29 09:06:55,006 		7296 of 10000 with 89.27% 	 Time used:  0.19 sec
2023-03-29 09:06:55,199 		7320 of 10000 with 89.25% 	 Time used:  0.19 sec
2023-03-29 09:06:55,393 		7344 of 10000 with 89.24% 	 Time used:  0.19 sec
2023-03-29 09:06:55,587 		7368 of 10000 with 89.25% 	 Time used:  0.19 sec
2023-03-29 09:06:55,781 		7392 of 10000 with 89.26% 	 Time used:  0.19 sec
2023-03-29 09:06:55,975 		7416 of 10000 with 89.28% 	 Time used:  0.19 sec
2023-03-29 09:06:56,169 		7440 of 10000 with 89.30% 	 Time used:  0.19 sec
2023-03-29 09:06:56,363 		7464 of 10000 with 89.31% 	 Time used:  0.19 sec
2023-03-29 09:06:56,557 		7488 of 10000 with 89.33% 	 Time used:  0.19 sec
2023-03-29 09:06:56,751 		7512 of 10000 with 89.35% 	 Time used:  0.19 sec
2023-03-29 09:06:56,945 		7536 of 10000 with 89.34% 	 Time used:  0.19 sec
2023-03-29 09:06:57,138 		7560 of 10000 with 89.35% 	 Time used:  0.19 sec
2023-03-29 09:06:57,332 		7584 of 10000 with 89.35% 	 Time used:  0.19 sec
2023-03-29 09:06:57,526 		7608 of 10000 with 89.35% 	 Time used:  0.19 sec
2023-03-29 09:06:57,720 		7632 of 10000 with 89.39% 	 Time used:  0.19 sec
2023-03-29 09:06:57,914 		7656 of 10000 with 89.38% 	 Time used:  0.19 sec
2023-03-29 09:06:58,108 		7680 of 10000 with 89.40% 	 Time used:  0.19 sec
2023-03-29 09:06:58,302 		7704 of 10000 with 89.41% 	 Time used:  0.19 sec
2023-03-29 09:06:58,496 		7728 of 10000 with 89.40% 	 Time used:  0.19 sec
2023-03-29 09:06:58,690 		7752 of 10000 with 89.43% 	 Time used:  0.19 sec
2023-03-29 09:06:58,884 		7776 of 10000 with 89.44% 	 Time used:  0.19 sec
2023-03-29 09:06:59,078 		7800 of 10000 with 89.44% 	 Time used:  0.19 sec
2023-03-29 09:06:59,271 		7824 of 10000 with 89.42% 	 Time used:  0.19 sec
2023-03-29 09:06:59,465 		7848 of 10000 with 89.42% 	 Time used:  0.19 sec
2023-03-29 09:06:59,659 		7872 of 10000 with 89.42% 	 Time used:  0.19 sec
2023-03-29 09:06:59,853 		7896 of 10000 with 89.43% 	 Time used:  0.19 sec
2023-03-29 09:07:00,047 		7920 of 10000 with 89.41% 	 Time used:  0.19 sec
2023-03-29 09:07:00,241 		7944 of 10000 with 89.40% 	 Time used:  0.19 sec
2023-03-29 09:07:00,435 		7968 of 10000 with 89.40% 	 Time used:  0.19 sec
2023-03-29 09:07:00,629 		7992 of 10000 with 89.36% 	 Time used:  0.19 sec
2023-03-29 09:07:00,823 		8016 of 10000 with 89.36% 	 Time used:  0.19 sec
2023-03-29 09:07:01,016 		8040 of 10000 with 89.38% 	 Time used:  0.19 sec
2023-03-29 09:07:01,210 		8064 of 10000 with 89.37% 	 Time used:  0.19 sec
2023-03-29 09:07:01,404 		8088 of 10000 with 89.35% 	 Time used:  0.19 sec
2023-03-29 09:07:01,598 		8112 of 10000 with 89.36% 	 Time used:  0.19 sec
2023-03-29 09:07:01,792 		8136 of 10000 with 89.36% 	 Time used:  0.19 sec
2023-03-29 09:07:01,986 		8160 of 10000 with 89.33% 	 Time used:  0.19 sec
2023-03-29 09:07:02,180 		8184 of 10000 with 89.36% 	 Time used:  0.19 sec
2023-03-29 09:07:02,374 		8208 of 10000 with 89.36% 	 Time used:  0.19 sec
2023-03-29 09:07:02,568 		8232 of 10000 with 89.40% 	 Time used:  0.19 sec
2023-03-29 09:07:02,762 		8256 of 10000 with 89.40% 	 Time used:  0.19 sec
2023-03-29 09:07:02,956 		8280 of 10000 with 89.37% 	 Time used:  0.19 sec
2023-03-29 09:07:03,150 		8304 of 10000 with 89.35% 	 Time used:  0.19 sec
2023-03-29 09:07:03,344 		8328 of 10000 with 89.37% 	 Time used:  0.19 sec
2023-03-29 09:07:03,538 		8352 of 10000 with 89.39% 	 Time used:  0.19 sec
2023-03-29 09:07:03,731 		8376 of 10000 with 89.40% 	 Time used:  0.19 sec
2023-03-29 09:07:03,925 		8400 of 10000 with 89.42% 	 Time used:  0.19 sec
2023-03-29 09:07:04,119 		8424 of 10000 with 89.42% 	 Time used:  0.19 sec
2023-03-29 09:07:04,313 		8448 of 10000 with 89.44% 	 Time used:  0.19 sec
2023-03-29 09:07:04,507 		8472 of 10000 with 89.41% 	 Time used:  0.19 sec
2023-03-29 09:07:04,701 		8496 of 10000 with 89.44% 	 Time used:  0.19 sec
2023-03-29 09:07:04,895 		8520 of 10000 with 89.46% 	 Time used:  0.19 sec
2023-03-29 09:07:05,089 		8544 of 10000 with 89.44% 	 Time used:  0.19 sec
2023-03-29 09:07:05,282 		8568 of 10000 with 89.45% 	 Time used:  0.19 sec
2023-03-29 09:07:05,476 		8592 of 10000 with 89.46% 	 Time used:  0.19 sec
2023-03-29 09:07:05,670 		8616 of 10000 with 89.46% 	 Time used:  0.19 sec
2023-03-29 09:07:05,864 		8640 of 10000 with 89.46% 	 Time used:  0.19 sec
2023-03-29 09:07:06,058 		8664 of 10000 with 89.47% 	 Time used:  0.19 sec
2023-03-29 09:07:06,252 		8688 of 10000 with 89.47% 	 Time used:  0.19 sec
2023-03-29 09:07:06,446 		8712 of 10000 with 89.44% 	 Time used:  0.19 sec
2023-03-29 09:07:06,640 		8736 of 10000 with 89.41% 	 Time used:  0.19 sec
2023-03-29 09:07:06,834 		8760 of 10000 with 89.38% 	 Time used:  0.19 sec
2023-03-29 09:07:07,027 		8784 of 10000 with 89.37% 	 Time used:  0.19 sec
2023-03-29 09:07:07,221 		8808 of 10000 with 89.37% 	 Time used:  0.19 sec
2023-03-29 09:07:07,415 		8832 of 10000 with 89.38% 	 Time used:  0.19 sec
2023-03-29 09:07:07,609 		8856 of 10000 with 89.37% 	 Time used:  0.19 sec
2023-03-29 09:07:07,803 		8880 of 10000 with 89.39% 	 Time used:  0.19 sec
2023-03-29 09:07:07,997 		8904 of 10000 with 89.42% 	 Time used:  0.19 sec
2023-03-29 09:07:08,191 		8928 of 10000 with 89.42% 	 Time used:  0.19 sec
2023-03-29 09:07:08,385 		8952 of 10000 with 89.40% 	 Time used:  0.19 sec
2023-03-29 09:07:08,579 		8976 of 10000 with 89.41% 	 Time used:  0.19 sec
2023-03-29 09:07:08,772 		9000 of 10000 with 89.41% 	 Time used:  0.19 sec
2023-03-29 09:07:08,966 		9024 of 10000 with 89.42% 	 Time used:  0.19 sec
2023-03-29 09:07:09,160 		9048 of 10000 with 89.42% 	 Time used:  0.19 sec
2023-03-29 09:07:09,354 		9072 of 10000 with 89.40% 	 Time used:  0.19 sec
2023-03-29 09:07:09,548 		9096 of 10000 with 89.38% 	 Time used:  0.19 sec
2023-03-29 09:07:09,742 		9120 of 10000 with 89.40% 	 Time used:  0.19 sec
2023-03-29 09:07:09,936 		9144 of 10000 with 89.39% 	 Time used:  0.19 sec
2023-03-29 09:07:10,130 		9168 of 10000 with 89.37% 	 Time used:  0.19 sec
2023-03-29 09:07:10,323 		9192 of 10000 with 89.37% 	 Time used:  0.19 sec
2023-03-29 09:07:10,517 		9216 of 10000 with 89.38% 	 Time used:  0.19 sec
2023-03-29 09:07:10,711 		9240 of 10000 with 89.36% 	 Time used:  0.19 sec
2023-03-29 09:07:10,905 		9264 of 10000 with 89.36% 	 Time used:  0.19 sec
2023-03-29 09:07:11,099 		9288 of 10000 with 89.35% 	 Time used:  0.19 sec
2023-03-29 09:07:11,293 		9312 of 10000 with 89.34% 	 Time used:  0.19 sec
2023-03-29 09:07:11,487 		9336 of 10000 with 89.34% 	 Time used:  0.19 sec
2023-03-29 09:07:11,681 		9360 of 10000 with 89.35% 	 Time used:  0.19 sec
2023-03-29 09:07:11,875 		9384 of 10000 with 89.36% 	 Time used:  0.19 sec
2023-03-29 09:07:12,069 		9408 of 10000 with 89.37% 	 Time used:  0.19 sec
2023-03-29 09:07:12,263 		9432 of 10000 with 89.40% 	 Time used:  0.19 sec
2023-03-29 09:07:12,457 		9456 of 10000 with 89.39% 	 Time used:  0.19 sec
2023-03-29 09:07:12,651 		9480 of 10000 with 89.42% 	 Time used:  0.19 sec
2023-03-29 09:07:12,844 		9504 of 10000 with 89.39% 	 Time used:  0.19 sec
2023-03-29 09:07:13,038 		9528 of 10000 with 89.41% 	 Time used:  0.19 sec
2023-03-29 09:07:13,232 		9552 of 10000 with 89.41% 	 Time used:  0.19 sec
2023-03-29 09:07:13,426 		9576 of 10000 with 89.40% 	 Time used:  0.19 sec
2023-03-29 09:07:13,620 		9600 of 10000 with 89.40% 	 Time used:  0.19 sec
2023-03-29 09:07:13,814 		9624 of 10000 with 89.39% 	 Time used:  0.19 sec
2023-03-29 09:07:14,008 		9648 of 10000 with 89.40% 	 Time used:  0.19 sec
2023-03-29 09:07:14,202 		9672 of 10000 with 89.39% 	 Time used:  0.19 sec
2023-03-29 09:07:14,396 		9696 of 10000 with 89.38% 	 Time used:  0.19 sec
2023-03-29 09:07:14,590 		9720 of 10000 with 89.38% 	 Time used:  0.19 sec
2023-03-29 09:07:14,783 		9744 of 10000 with 89.39% 	 Time used:  0.19 sec
2023-03-29 09:07:14,977 		9768 of 10000 with 89.38% 	 Time used:  0.19 sec
2023-03-29 09:07:15,171 		9792 of 10000 with 89.39% 	 Time used:  0.19 sec
2023-03-29 09:07:15,365 		9816 of 10000 with 89.42% 	 Time used:  0.19 sec
2023-03-29 09:07:15,559 		9840 of 10000 with 89.42% 	 Time used:  0.19 sec
2023-03-29 09:07:15,753 		9864 of 10000 with 89.44% 	 Time used:  0.19 sec
2023-03-29 09:07:15,947 		9888 of 10000 with 89.44% 	 Time used:  0.19 sec
2023-03-29 09:07:16,141 		9912 of 10000 with 89.46% 	 Time used:  0.19 sec
2023-03-29 09:07:16,334 		9936 of 10000 with 89.46% 	 Time used:  0.19 sec
2023-03-29 09:07:16,528 		9960 of 10000 with 89.45% 	 Time used:  0.19 sec
2023-03-29 09:07:16,722 		9984 of 10000 with 89.44% 	 Time used:  0.19 sec
2023-03-29 09:07:16,856 		10000 of 10000 with 89.45% 	 Time used:  0.13 sec
2023-03-29 09:07:16,856 
2023-03-29 09:07:16,857 			Learning rate: weights:   1.000e-04    
2023-03-29 09:07:16,857 			Last test performance: 89.45%
2023-03-29 09:07:16,857 ----------------
2023-03-29 09:07:20,899   88  =>  0    		Training 486 pattern with 91.04% 	Forward time: 	 3.92 sec
2023-03-29 09:07:20,899 			Loss:    1.995e-01    			Backward time: 	 0.11 sec 
2023-03-29 09:07:20,900 ADAM: Layer 0 -> dw_min:9.9998e-01  dw_max:1.0000e+00 lr:1.0000e-04
2023-03-29 09:07:20,900 ADAM: Layer 1 -> dw_min:9.9992e-01  dw_max:1.0000e+00 lr:1.0000e-04
2023-03-29 09:07:20,900 ADAM: Layer 2 -> dw_min:9.9991e-01  dw_max:1.0001e+00 lr:1.0000e-04
2023-03-29 09:07:20,900 ADAM: Layer 3 -> dw_min:9.9995e-01  dw_max:1.0000e+00 lr:1.0000e-04
2023-03-29 09:07:20,920 			Learning rate: weights:   1.000e-04    
2023-03-29 09:07:20,920 			Last test performance: 89.45%
2023-03-29 09:07:20,920 ----------------
2023-03-29 09:07:24,965   88  =>  1    		Training 486 pattern with 91.88% 	Forward time: 	 3.93 sec
2023-03-29 09:07:24,965 			Loss:    2.014e-01    			Backward time: 	 0.11 sec 
2023-03-29 09:07:24,965 ADAM: Layer 0 -> dw_min:9.9998e-01  dw_max:1.0000e+00 lr:1.0000e-04
2023-03-29 09:07:24,965 ADAM: Layer 1 -> dw_min:9.9992e-01  dw_max:1.0001e+00 lr:1.0000e-04
2023-03-29 09:07:24,965 ADAM: Layer 2 -> dw_min:9.9992e-01  dw_max:1.0001e+00 lr:1.0000e-04
2023-03-29 09:07:24,965 ADAM: Layer 3 -> dw_min:9.9996e-01  dw_max:1.0000e+00 lr:1.0000e-04
2023-03-29 09:07:24,986 			Learning rate: weights:   1.000e-04    
2023-03-29 09:07:24,986 			Last test performance: 89.45%
2023-03-29 09:07:24,986 ----------------
2023-03-29 09:07:29,031   88  =>  2    		Training 486 pattern with 89.79% 	Forward time: 	 3.93 sec
2023-03-29 09:07:29,031 			Loss:    2.224e-01    			Backward time: 	 0.11 sec 
2023-03-29 09:07:29,031 ADAM: Layer 0 -> dw_min:9.9998e-01  dw_max:1.0000e+00 lr:1.0000e-04
2023-03-29 09:07:29,031 ADAM: Layer 1 -> dw_min:9.9993e-01  dw_max:1.0001e+00 lr:1.0000e-04
2023-03-29 09:07:29,031 ADAM: Layer 2 -> dw_min:9.9989e-01  dw_max:1.0001e+00 lr:1.0000e-04
2023-03-29 09:07:29,031 ADAM: Layer 3 -> dw_min:9.9996e-01  dw_max:1.0000e+00 lr:1.0000e-04
2023-03-29 09:07:29,107 			Learning rate: weights:   1.000e-04    
2023-03-29 09:07:29,107 			Last test performance: 89.45%
2023-03-29 09:07:29,107 ----------------
2023-03-29 09:07:33,150   88  =>  3    		Training 486 pattern with 90.83% 	Forward time: 	 3.92 sec
2023-03-29 09:07:33,150 			Loss:    2.126e-01    			Backward time: 	 0.11 sec 
2023-03-29 09:07:33,150 ADAM: Layer 0 -> dw_min:9.9998e-01  dw_max:1.0000e+00 lr:1.0000e-04
2023-03-29 09:07:33,150 ADAM: Layer 1 -> dw_min:9.9994e-01  dw_max:1.0001e+00 lr:1.0000e-04
2023-03-29 09:07:33,151 ADAM: Layer 2 -> dw_min:9.9989e-01  dw_max:1.0001e+00 lr:1.0000e-04
2023-03-29 09:07:33,151 ADAM: Layer 3 -> dw_min:9.9996e-01  dw_max:1.0000e+00 lr:1.0000e-04
2023-03-29 09:07:33,228 			Learning rate: weights:   1.000e-04    
2023-03-29 09:07:33,228 			Last test performance: 89.45%
2023-03-29 09:07:33,228 ----------------
2023-03-29 09:07:37,273   88  =>  4    		Training 486 pattern with 89.79% 	Forward time: 	 3.93 sec
2023-03-29 09:07:37,273 			Loss:    2.214e-01    			Backward time: 	 0.11 sec 
2023-03-29 09:07:37,273 ADAM: Layer 0 -> dw_min:9.9999e-01  dw_max:1.0000e+00 lr:1.0000e-04
2023-03-29 09:07:37,274 ADAM: Layer 1 -> dw_min:9.9995e-01  dw_max:1.0001e+00 lr:1.0000e-04
2023-03-29 09:07:37,274 ADAM: Layer 2 -> dw_min:9.9991e-01  dw_max:1.0001e+00 lr:1.0000e-04
2023-03-29 09:07:37,274 ADAM: Layer 3 -> dw_min:9.9996e-01  dw_max:1.0000e+00 lr:1.0000e-04
2023-03-29 09:07:37,294 			Learning rate: weights:   1.000e-04    
2023-03-29 09:07:37,294 			Last test performance: 89.45%
2023-03-29 09:07:37,294 ----------------
2023-03-29 09:07:41,341   88  =>  5    		Training 486 pattern with 92.92% 	Forward time: 	 3.93 sec
2023-03-29 09:07:41,341 			Loss:    1.687e-01    			Backward time: 	 0.11 sec 
2023-03-29 09:07:41,341 ADAM: Layer 0 -> dw_min:9.9998e-01  dw_max:1.0000e+00 lr:1.0000e-04
2023-03-29 09:07:41,341 ADAM: Layer 1 -> dw_min:9.9995e-01  dw_max:1.0001e+00 lr:1.0000e-04
2023-03-29 09:07:41,341 ADAM: Layer 2 -> dw_min:9.9992e-01  dw_max:1.0001e+00 lr:1.0000e-04
2023-03-29 09:07:41,341 ADAM: Layer 3 -> dw_min:9.9997e-01  dw_max:1.0000e+00 lr:1.0000e-04
2023-03-29 09:07:41,421 			Learning rate: weights:   1.000e-04    
2023-03-29 09:07:41,421 			Last test performance: 89.45%
2023-03-29 09:07:41,421 ----------------
2023-03-29 09:07:45,466   88  =>  6    		Training 486 pattern with 91.88% 	Forward time: 	 3.93 sec
2023-03-29 09:07:45,466 			Loss:    2.059e-01    			Backward time: 	 0.11 sec 
2023-03-29 09:07:45,466 ADAM: Layer 0 -> dw_min:9.9999e-01  dw_max:1.0000e+00 lr:1.0000e-04
2023-03-29 09:07:45,467 ADAM: Layer 1 -> dw_min:9.9996e-01  dw_max:1.0000e+00 lr:1.0000e-04
2023-03-29 09:07:45,467 ADAM: Layer 2 -> dw_min:9.9992e-01  dw_max:1.0001e+00 lr:1.0000e-04
2023-03-29 09:07:45,467 ADAM: Layer 3 -> dw_min:9.9997e-01  dw_max:1.0000e+00 lr:1.0000e-04
2023-03-29 09:07:45,519 			Learning rate: weights:   1.000e-04    
2023-03-29 09:07:45,519 			Last test performance: 89.45%
2023-03-29 09:07:45,519 ----------------
2023-03-29 09:07:49,563   88  =>  7    		Training 486 pattern with 91.88% 	Forward time: 	 3.92 sec
2023-03-29 09:07:49,563 			Loss:    1.902e-01    			Backward time: 	 0.11 sec 
2023-03-29 09:07:49,563 ADAM: Layer 0 -> dw_min:9.9998e-01  dw_max:1.0000e+00 lr:1.0000e-04
2023-03-29 09:07:49,564 ADAM: Layer 1 -> dw_min:9.9995e-01  dw_max:1.0000e+00 lr:1.0000e-04
2023-03-29 09:07:49,564 ADAM: Layer 2 -> dw_min:9.9991e-01  dw_max:1.0001e+00 lr:1.0000e-04
2023-03-29 09:07:49,564 ADAM: Layer 3 -> dw_min:9.9995e-01  dw_max:1.0001e+00 lr:1.0000e-04
2023-03-29 09:07:49,809 			Learning rate: weights:   1.000e-04    
2023-03-29 09:07:49,810 			Last test performance: 89.45%
2023-03-29 09:07:49,810 ----------------
2023-03-29 09:07:53,854   88  =>  8    		Training 486 pattern with 90.42% 	Forward time: 	 3.93 sec
2023-03-29 09:07:53,854 			Loss:    1.840e-01    			Backward time: 	 0.11 sec 
2023-03-29 09:07:53,855 ADAM: Layer 0 -> dw_min:9.9998e-01  dw_max:1.0000e+00 lr:1.0000e-04
2023-03-29 09:07:53,855 ADAM: Layer 1 -> dw_min:9.9994e-01  dw_max:1.0001e+00 lr:1.0000e-04
2023-03-29 09:07:53,855 ADAM: Layer 2 -> dw_min:9.9991e-01  dw_max:1.0001e+00 lr:1.0000e-04
2023-03-29 09:07:53,855 ADAM: Layer 3 -> dw_min:9.9996e-01  dw_max:1.0001e+00 lr:1.0000e-04
2023-03-29 09:07:53,993 			Learning rate: weights:   1.000e-04    
2023-03-29 09:07:53,993 			Last test performance: 89.45%
2023-03-29 09:07:53,993 ----------------
2023-03-29 09:07:58,038   88  =>  9    		Training 486 pattern with 90.00% 	Forward time: 	 3.93 sec
2023-03-29 09:07:58,038 			Loss:    2.287e-01    			Backward time: 	 0.11 sec 
2023-03-29 09:07:58,038 ADAM: Layer 0 -> dw_min:9.9998e-01  dw_max:1.0000e+00 lr:1.0000e-04
2023-03-29 09:07:58,038 ADAM: Layer 1 -> dw_min:9.9995e-01  dw_max:1.0000e+00 lr:1.0000e-04
2023-03-29 09:07:58,039 ADAM: Layer 2 -> dw_min:9.9990e-01  dw_max:1.0001e+00 lr:1.0000e-04
2023-03-29 09:07:58,039 ADAM: Layer 3 -> dw_min:9.9995e-01  dw_max:1.0001e+00 lr:1.0000e-04
2023-03-29 09:07:58,138 			Learning rate: weights:   1.000e-04    
2023-03-29 09:07:58,138 			Last test performance: 89.45%
2023-03-29 09:07:58,138 ----------------
2023-03-29 09:08:02,189   88  =>  10   		Training 486 pattern with 89.38% 	Forward time: 	 3.93 sec
2023-03-29 09:08:02,189 			Loss:    2.291e-01    			Backward time: 	 0.11 sec 
2023-03-29 09:08:02,190 ADAM: Layer 0 -> dw_min:9.9998e-01  dw_max:1.0000e+00 lr:1.0000e-04
2023-03-29 09:08:02,190 ADAM: Layer 1 -> dw_min:9.9996e-01  dw_max:1.0000e+00 lr:1.0000e-04
2023-03-29 09:08:02,190 ADAM: Layer 2 -> dw_min:9.9988e-01  dw_max:1.0001e+00 lr:1.0000e-04
2023-03-29 09:08:02,190 ADAM: Layer 3 -> dw_min:9.9993e-01  dw_max:1.0001e+00 lr:1.0000e-04
2023-03-29 09:08:02,207 			Learning rate: weights:   1.000e-04    
2023-03-29 09:08:02,207 			Last test performance: 89.45%
2023-03-29 09:08:02,208 ----------------
2023-03-29 09:08:06,253   88  =>  11   		Training 486 pattern with 88.96% 	Forward time: 	 3.93 sec
2023-03-29 09:08:06,253 			Loss:    2.287e-01    			Backward time: 	 0.11 sec 
2023-03-29 09:08:06,253 ADAM: Layer 0 -> dw_min:9.9997e-01  dw_max:1.0000e+00 lr:1.0000e-04
2023-03-29 09:08:06,253 ADAM: Layer 1 -> dw_min:9.9996e-01  dw_max:1.0000e+00 lr:1.0000e-04
2023-03-29 09:08:06,253 ADAM: Layer 2 -> dw_min:9.9990e-01  dw_max:1.0001e+00 lr:1.0000e-04
2023-03-29 09:08:06,253 ADAM: Layer 3 -> dw_min:9.9994e-01  dw_max:1.0001e+00 lr:1.0000e-04
2023-03-29 09:08:06,308 			Learning rate: weights:   1.000e-04    
2023-03-29 09:08:06,308 			Last test performance: 89.45%
2023-03-29 09:08:06,308 ----------------
2023-03-29 09:08:10,353   88  =>  12   		Training 486 pattern with 91.67% 	Forward time: 	 3.93 sec
2023-03-29 09:08:10,353 			Loss:    1.927e-01    			Backward time: 	 0.11 sec 
2023-03-29 09:08:10,353 ADAM: Layer 0 -> dw_min:9.9998e-01  dw_max:1.0000e+00 lr:1.0000e-04
2023-03-29 09:08:10,353 ADAM: Layer 1 -> dw_min:9.9996e-01  dw_max:1.0000e+00 lr:1.0000e-04
2023-03-29 09:08:10,353 ADAM: Layer 2 -> dw_min:9.9989e-01  dw_max:1.0001e+00 lr:1.0000e-04
2023-03-29 09:08:10,353 ADAM: Layer 3 -> dw_min:9.9993e-01  dw_max:1.0001e+00 lr:1.0000e-04
2023-03-29 09:08:10,421 			Learning rate: weights:   1.000e-04    
2023-03-29 09:08:10,421 			Last test performance: 89.45%
2023-03-29 09:08:10,421 ----------------
2023-03-29 09:08:14,467   88  =>  13   		Training 486 pattern with 93.75% 	Forward time: 	 3.93 sec
2023-03-29 09:08:14,467 			Loss:    1.570e-01    			Backward time: 	 0.11 sec 
2023-03-29 09:08:14,467 ADAM: Layer 0 -> dw_min:9.9997e-01  dw_max:1.0000e+00 lr:1.0000e-04
2023-03-29 09:08:14,467 ADAM: Layer 1 -> dw_min:9.9996e-01  dw_max:1.0000e+00 lr:1.0000e-04
2023-03-29 09:08:14,467 ADAM: Layer 2 -> dw_min:9.9990e-01  dw_max:1.0001e+00 lr:1.0000e-04
2023-03-29 09:08:14,467 ADAM: Layer 3 -> dw_min:9.9994e-01  dw_max:1.0001e+00 lr:1.0000e-04
2023-03-29 09:08:14,492 			Learning rate: weights:   1.000e-04    
2023-03-29 09:08:14,492 			Last test performance: 89.45%
2023-03-29 09:08:14,492 ----------------
2023-03-29 09:08:18,537   88  =>  14   		Training 486 pattern with 90.42% 	Forward time: 	 3.93 sec
2023-03-29 09:08:18,537 			Loss:    2.021e-01    			Backward time: 	 0.11 sec 
2023-03-29 09:08:18,537 ADAM: Layer 0 -> dw_min:9.9997e-01  dw_max:1.0000e+00 lr:1.0000e-04
2023-03-29 09:08:18,537 ADAM: Layer 1 -> dw_min:9.9996e-01  dw_max:1.0001e+00 lr:1.0000e-04
2023-03-29 09:08:18,537 ADAM: Layer 2 -> dw_min:9.9990e-01  dw_max:1.0001e+00 lr:1.0000e-04
2023-03-29 09:08:18,538 ADAM: Layer 3 -> dw_min:9.9994e-01  dw_max:1.0001e+00 lr:1.0000e-04
2023-03-29 09:08:18,562 			Learning rate: weights:   1.000e-04    
2023-03-29 09:08:18,562 			Last test performance: 89.45%
2023-03-29 09:08:18,562 ----------------
2023-03-29 09:08:22,607   88  =>  15   		Training 486 pattern with 92.08% 	Forward time: 	 3.93 sec
2023-03-29 09:08:22,607 			Loss:    2.067e-01    			Backward time: 	 0.11 sec 
2023-03-29 09:08:22,607 ADAM: Layer 0 -> dw_min:9.9997e-01  dw_max:1.0000e+00 lr:1.0000e-04
2023-03-29 09:08:22,608 ADAM: Layer 1 -> dw_min:9.9995e-01  dw_max:1.0001e+00 lr:1.0000e-04
2023-03-29 09:08:22,608 ADAM: Layer 2 -> dw_min:9.9991e-01  dw_max:1.0001e+00 lr:1.0000e-04
2023-03-29 09:08:22,608 ADAM: Layer 3 -> dw_min:9.9995e-01  dw_max:1.0001e+00 lr:1.0000e-04
2023-03-29 09:08:22,625 			Learning rate: weights:   1.000e-04    
2023-03-29 09:08:22,625 			Last test performance: 89.45%
2023-03-29 09:08:22,625 ----------------
2023-03-29 09:08:26,671   88  =>  16   		Training 486 pattern with 90.21% 	Forward time: 	 3.93 sec
2023-03-29 09:08:26,671 			Loss:    2.016e-01    			Backward time: 	 0.11 sec 
2023-03-29 09:08:26,672 ADAM: Layer 0 -> dw_min:9.9998e-01  dw_max:1.0000e+00 lr:1.0000e-04
2023-03-29 09:08:26,672 ADAM: Layer 1 -> dw_min:9.9995e-01  dw_max:1.0000e+00 lr:1.0000e-04
2023-03-29 09:08:26,672 ADAM: Layer 2 -> dw_min:9.9992e-01  dw_max:1.0001e+00 lr:1.0000e-04
2023-03-29 09:08:26,672 ADAM: Layer 3 -> dw_min:9.9995e-01  dw_max:1.0001e+00 lr:1.0000e-04
2023-03-29 09:08:26,691 			Learning rate: weights:   1.000e-04    
2023-03-29 09:08:26,691 			Last test performance: 89.45%
2023-03-29 09:08:26,691 ----------------
2023-03-29 09:08:30,736   88  =>  17   		Training 486 pattern with 91.46% 	Forward time: 	 3.93 sec
2023-03-29 09:08:30,736 			Loss:    1.896e-01    			Backward time: 	 0.11 sec 
2023-03-29 09:08:30,736 ADAM: Layer 0 -> dw_min:9.9997e-01  dw_max:1.0000e+00 lr:1.0000e-04
2023-03-29 09:08:30,736 ADAM: Layer 1 -> dw_min:9.9995e-01  dw_max:1.0000e+00 lr:1.0000e-04
2023-03-29 09:08:30,736 ADAM: Layer 2 -> dw_min:9.9992e-01  dw_max:1.0001e+00 lr:1.0000e-04
2023-03-29 09:08:30,736 ADAM: Layer 3 -> dw_min:9.9996e-01  dw_max:1.0001e+00 lr:1.0000e-04
2023-03-29 09:08:30,763 			Learning rate: weights:   1.000e-04    
2023-03-29 09:08:30,763 			Last test performance: 89.45%
2023-03-29 09:08:30,763 ----------------
2023-03-29 09:08:34,808   88  =>  18   		Training 486 pattern with 92.50% 	Forward time: 	 3.93 sec
2023-03-29 09:08:34,808 			Loss:    1.868e-01    			Backward time: 	 0.11 sec 
2023-03-29 09:08:34,808 ADAM: Layer 0 -> dw_min:9.9996e-01  dw_max:1.0000e+00 lr:1.0000e-04
2023-03-29 09:08:34,808 ADAM: Layer 1 -> dw_min:9.9995e-01  dw_max:1.0000e+00 lr:1.0000e-04
2023-03-29 09:08:34,808 ADAM: Layer 2 -> dw_min:9.9993e-01  dw_max:1.0001e+00 lr:1.0000e-04
2023-03-29 09:08:34,808 ADAM: Layer 3 -> dw_min:9.9995e-01  dw_max:1.0000e+00 lr:1.0000e-04
2023-03-29 09:08:34,827 			Learning rate: weights:   1.000e-04    
2023-03-29 09:08:34,827 			Last test performance: 89.45%
2023-03-29 09:08:34,827 ----------------
2023-03-29 09:08:38,875   88  =>  19   		Training 486 pattern with 91.46% 	Forward time: 	 3.93 sec
2023-03-29 09:08:38,875 			Loss:    2.129e-01    			Backward time: 	 0.11 sec 
2023-03-29 09:08:38,876 ADAM: Layer 0 -> dw_min:9.9996e-01  dw_max:1.0000e+00 lr:1.0000e-04
2023-03-29 09:08:38,876 ADAM: Layer 1 -> dw_min:9.9995e-01  dw_max:1.0001e+00 lr:1.0000e-04
2023-03-29 09:08:38,876 ADAM: Layer 2 -> dw_min:9.9993e-01  dw_max:1.0001e+00 lr:1.0000e-04
2023-03-29 09:08:38,876 ADAM: Layer 3 -> dw_min:9.9994e-01  dw_max:1.0000e+00 lr:1.0000e-04
2023-03-29 09:08:38,896 			Learning rate: weights:   1.000e-04    
2023-03-29 09:08:38,896 			Last test performance: 89.45%
2023-03-29 09:08:38,896 ----------------
2023-03-29 09:08:42,941   88  =>  20   		Training 486 pattern with 92.08% 	Forward time: 	 3.93 sec
2023-03-29 09:08:42,941 			Loss:    2.067e-01    			Backward time: 	 0.11 sec 
2023-03-29 09:08:42,942 ADAM: Layer 0 -> dw_min:9.9996e-01  dw_max:1.0000e+00 lr:1.0000e-04
2023-03-29 09:08:42,942 ADAM: Layer 1 -> dw_min:9.9995e-01  dw_max:1.0001e+00 lr:1.0000e-04
2023-03-29 09:08:42,942 ADAM: Layer 2 -> dw_min:9.9991e-01  dw_max:1.0001e+00 lr:1.0000e-04
2023-03-29 09:08:42,942 ADAM: Layer 3 -> dw_min:9.9994e-01  dw_max:1.0000e+00 lr:1.0000e-04
2023-03-29 09:08:42,959 			Learning rate: weights:   1.000e-04    
2023-03-29 09:08:42,959 			Last test performance: 89.45%
2023-03-29 09:08:42,959 ----------------
2023-03-29 09:08:47,003   88  =>  21   		Training 486 pattern with 89.79% 	Forward time: 	 3.92 sec
2023-03-29 09:08:47,004 			Loss:    2.010e-01    			Backward time: 	 0.11 sec 
2023-03-29 09:08:47,004 ADAM: Layer 0 -> dw_min:9.9997e-01  dw_max:1.0000e+00 lr:1.0000e-04
2023-03-29 09:08:47,004 ADAM: Layer 1 -> dw_min:9.9995e-01  dw_max:1.0001e+00 lr:1.0000e-04
2023-03-29 09:08:47,004 ADAM: Layer 2 -> dw_min:9.9991e-01  dw_max:1.0001e+00 lr:1.0000e-04
2023-03-29 09:08:47,004 ADAM: Layer 3 -> dw_min:9.9995e-01  dw_max:1.0000e+00 lr:1.0000e-04
2023-03-29 09:08:47,031 			Learning rate: weights:   1.000e-04    
2023-03-29 09:08:47,031 			Last test performance: 89.45%
2023-03-29 09:08:47,031 ----------------
2023-03-29 09:08:51,075   88  =>  22   		Training 486 pattern with 94.38% 	Forward time: 	 3.93 sec
2023-03-29 09:08:51,075 			Loss:    1.449e-01    			Backward time: 	 0.11 sec 
2023-03-29 09:08:51,075 ADAM: Layer 0 -> dw_min:9.9998e-01  dw_max:1.0000e+00 lr:1.0000e-04
2023-03-29 09:08:51,076 ADAM: Layer 1 -> dw_min:9.9996e-01  dw_max:1.0000e+00 lr:1.0000e-04
2023-03-29 09:08:51,076 ADAM: Layer 2 -> dw_min:9.9992e-01  dw_max:1.0001e+00 lr:1.0000e-04
2023-03-29 09:08:51,076 ADAM: Layer 3 -> dw_min:9.9992e-01  dw_max:1.0000e+00 lr:1.0000e-04
2023-03-29 09:08:51,093 			Learning rate: weights:   1.000e-04    
2023-03-29 09:08:51,093 			Last test performance: 89.45%
2023-03-29 09:08:51,093 ----------------
2023-03-29 09:08:55,138   88  =>  23   		Training 486 pattern with 90.83% 	Forward time: 	 3.93 sec
2023-03-29 09:08:55,138 			Loss:    1.848e-01    			Backward time: 	 0.11 sec 
2023-03-29 09:08:55,138 ADAM: Layer 0 -> dw_min:9.9998e-01  dw_max:1.0000e+00 lr:1.0000e-04
2023-03-29 09:08:55,138 ADAM: Layer 1 -> dw_min:9.9996e-01  dw_max:1.0000e+00 lr:1.0000e-04
2023-03-29 09:08:55,138 ADAM: Layer 2 -> dw_min:9.9993e-01  dw_max:1.0001e+00 lr:1.0000e-04
2023-03-29 09:08:55,138 ADAM: Layer 3 -> dw_min:9.9992e-01  dw_max:1.0000e+00 lr:1.0000e-04
2023-03-29 09:08:55,241 			Learning rate: weights:   1.000e-04    
2023-03-29 09:08:55,241 			Last test performance: 89.45%
2023-03-29 09:08:55,241 ----------------
2023-03-29 09:08:59,286   88  =>  24   		Training 486 pattern with 90.21% 	Forward time: 	 3.93 sec
2023-03-29 09:08:59,286 			Loss:    2.130e-01    			Backward time: 	 0.11 sec 
2023-03-29 09:08:59,286 ADAM: Layer 0 -> dw_min:9.9998e-01  dw_max:1.0000e+00 lr:1.0000e-04
2023-03-29 09:08:59,286 ADAM: Layer 1 -> dw_min:9.9996e-01  dw_max:1.0000e+00 lr:1.0000e-04
2023-03-29 09:08:59,287 ADAM: Layer 2 -> dw_min:9.9993e-01  dw_max:1.0001e+00 lr:1.0000e-04
2023-03-29 09:08:59,287 ADAM: Layer 3 -> dw_min:9.9993e-01  dw_max:1.0000e+00 lr:1.0000e-04
2023-03-29 09:08:59,363 			Learning rate: weights:   1.000e-04    
2023-03-29 09:08:59,363 			Last test performance: 89.45%
2023-03-29 09:08:59,363 ----------------
2023-03-29 09:09:03,407   88  =>  25   		Training 486 pattern with 91.67% 	Forward time: 	 3.92 sec
2023-03-29 09:09:03,408 			Loss:    2.064e-01    			Backward time: 	 0.11 sec 
2023-03-29 09:09:03,408 ADAM: Layer 0 -> dw_min:9.9998e-01  dw_max:1.0000e+00 lr:1.0000e-04
2023-03-29 09:09:03,408 ADAM: Layer 1 -> dw_min:9.9994e-01  dw_max:1.0000e+00 lr:1.0000e-04
2023-03-29 09:09:03,408 ADAM: Layer 2 -> dw_min:9.9987e-01  dw_max:1.0001e+00 lr:1.0000e-04
2023-03-29 09:09:03,408 ADAM: Layer 3 -> dw_min:9.9992e-01  dw_max:1.0000e+00 lr:1.0000e-04
2023-03-29 09:09:03,491 			Learning rate: weights:   1.000e-04    
2023-03-29 09:09:03,491 			Last test performance: 89.45%
2023-03-29 09:09:03,491 ----------------
2023-03-29 09:09:07,533   88  =>  26   		Training 486 pattern with 91.46% 	Forward time: 	 3.92 sec
2023-03-29 09:09:07,533 			Loss:    1.949e-01    			Backward time: 	 0.11 sec 
2023-03-29 09:09:07,533 ADAM: Layer 0 -> dw_min:9.9998e-01  dw_max:1.0000e+00 lr:1.0000e-04
2023-03-29 09:09:07,533 ADAM: Layer 1 -> dw_min:9.9995e-01  dw_max:1.0000e+00 lr:1.0000e-04
2023-03-29 09:09:07,533 ADAM: Layer 2 -> dw_min:9.9988e-01  dw_max:1.0001e+00 lr:1.0000e-04
2023-03-29 09:09:07,533 ADAM: Layer 3 -> dw_min:9.9993e-01  dw_max:1.0000e+00 lr:1.0000e-04
2023-03-29 09:09:07,588 			Learning rate: weights:   1.000e-04    
2023-03-29 09:09:07,588 			Last test performance: 89.45%
2023-03-29 09:09:07,588 ----------------
2023-03-29 09:09:11,632   88  =>  27   		Training 486 pattern with 93.75% 	Forward time: 	 3.93 sec
2023-03-29 09:09:11,633 			Loss:    1.614e-01    			Backward time: 	 0.11 sec 
2023-03-29 09:09:11,633 ADAM: Layer 0 -> dw_min:9.9998e-01  dw_max:1.0000e+00 lr:1.0000e-04
2023-03-29 09:09:11,633 ADAM: Layer 1 -> dw_min:9.9996e-01  dw_max:1.0000e+00 lr:1.0000e-04
2023-03-29 09:09:11,633 ADAM: Layer 2 -> dw_min:9.9989e-01  dw_max:1.0001e+00 lr:1.0000e-04
2023-03-29 09:09:11,633 ADAM: Layer 3 -> dw_min:9.9993e-01  dw_max:1.0000e+00 lr:1.0000e-04
2023-03-29 09:09:11,682 			Learning rate: weights:   1.000e-04    
2023-03-29 09:09:11,682 			Last test performance: 89.45%
2023-03-29 09:09:11,683 ----------------
2023-03-29 09:09:15,728   88  =>  28   		Training 486 pattern with 90.42% 	Forward time: 	 3.93 sec
2023-03-29 09:09:15,728 			Loss:    2.065e-01    			Backward time: 	 0.11 sec 
2023-03-29 09:09:15,728 ADAM: Layer 0 -> dw_min:9.9998e-01  dw_max:1.0000e+00 lr:1.0000e-04
2023-03-29 09:09:15,728 ADAM: Layer 1 -> dw_min:9.9996e-01  dw_max:1.0000e+00 lr:1.0000e-04
2023-03-29 09:09:15,728 ADAM: Layer 2 -> dw_min:9.9990e-01  dw_max:1.0001e+00 lr:1.0000e-04
2023-03-29 09:09:15,728 ADAM: Layer 3 -> dw_min:9.9994e-01  dw_max:1.0000e+00 lr:1.0000e-04
2023-03-29 09:09:15,801 			Learning rate: weights:   1.000e-04    
2023-03-29 09:09:15,801 			Last test performance: 89.45%
2023-03-29 09:09:15,801 ----------------
2023-03-29 09:09:19,845   88  =>  29   		Training 486 pattern with 90.83% 	Forward time: 	 3.92 sec
2023-03-29 09:09:19,845 			Loss:    2.116e-01    			Backward time: 	 0.11 sec 
2023-03-29 09:09:19,846 ADAM: Layer 0 -> dw_min:9.9998e-01  dw_max:1.0000e+00 lr:1.0000e-04
2023-03-29 09:09:19,846 ADAM: Layer 1 -> dw_min:9.9996e-01  dw_max:1.0000e+00 lr:1.0000e-04
2023-03-29 09:09:19,846 ADAM: Layer 2 -> dw_min:9.9991e-01  dw_max:1.0001e+00 lr:1.0000e-04
2023-03-29 09:09:19,846 ADAM: Layer 3 -> dw_min:9.9995e-01  dw_max:1.0000e+00 lr:1.0000e-04
2023-03-29 09:09:19,945 			Learning rate: weights:   1.000e-04    
2023-03-29 09:09:19,945 			Last test performance: 89.45%
2023-03-29 09:09:19,946 ----------------
2023-03-29 09:09:23,990   88  =>  30   		Training 486 pattern with 93.54% 	Forward time: 	 3.93 sec
2023-03-29 09:09:23,990 			Loss:    1.612e-01    			Backward time: 	 0.11 sec 
2023-03-29 09:09:23,990 ADAM: Layer 0 -> dw_min:9.9997e-01  dw_max:1.0000e+00 lr:1.0000e-04
2023-03-29 09:09:23,991 ADAM: Layer 1 -> dw_min:9.9995e-01  dw_max:1.0000e+00 lr:1.0000e-04
2023-03-29 09:09:23,991 ADAM: Layer 2 -> dw_min:9.9991e-01  dw_max:1.0001e+00 lr:1.0000e-04
2023-03-29 09:09:23,991 ADAM: Layer 3 -> dw_min:9.9995e-01  dw_max:1.0000e+00 lr:1.0000e-04
2023-03-29 09:09:24,065 			Learning rate: weights:   1.000e-04    
2023-03-29 09:09:24,065 			Last test performance: 89.45%
2023-03-29 09:09:24,065 ----------------
2023-03-29 09:09:28,110   88  =>  31   		Training 486 pattern with 90.62% 	Forward time: 	 3.93 sec
2023-03-29 09:09:28,110 			Loss:    1.891e-01    			Backward time: 	 0.11 sec 
2023-03-29 09:09:28,110 ADAM: Layer 0 -> dw_min:9.9997e-01  dw_max:1.0000e+00 lr:1.0000e-04
2023-03-29 09:09:28,110 ADAM: Layer 1 -> dw_min:9.9995e-01  dw_max:1.0001e+00 lr:1.0000e-04
2023-03-29 09:09:28,110 ADAM: Layer 2 -> dw_min:9.9991e-01  dw_max:1.0001e+00 lr:1.0000e-04
2023-03-29 09:09:28,110 ADAM: Layer 3 -> dw_min:9.9996e-01  dw_max:1.0001e+00 lr:1.0000e-04
2023-03-29 09:09:28,184 			Learning rate: weights:   1.000e-04    
2023-03-29 09:09:28,184 			Last test performance: 89.45%
2023-03-29 09:09:28,184 ----------------
2023-03-29 09:09:32,229   88  =>  32   		Training 486 pattern with 89.79% 	Forward time: 	 3.93 sec
2023-03-29 09:09:32,229 			Loss:    2.312e-01    			Backward time: 	 0.11 sec 
2023-03-29 09:09:32,229 ADAM: Layer 0 -> dw_min:9.9997e-01  dw_max:1.0000e+00 lr:1.0000e-04
2023-03-29 09:09:32,229 ADAM: Layer 1 -> dw_min:9.9996e-01  dw_max:1.0000e+00 lr:1.0000e-04
2023-03-29 09:09:32,229 ADAM: Layer 2 -> dw_min:9.9992e-01  dw_max:1.0001e+00 lr:1.0000e-04
2023-03-29 09:09:32,229 ADAM: Layer 3 -> dw_min:9.9996e-01  dw_max:1.0000e+00 lr:1.0000e-04
2023-03-29 09:09:32,284 			Learning rate: weights:   1.000e-04    
2023-03-29 09:09:32,284 			Last test performance: 89.45%
2023-03-29 09:09:32,284 ----------------
2023-03-29 09:09:36,329   88  =>  33   		Training 486 pattern with 89.79% 	Forward time: 	 3.93 sec
2023-03-29 09:09:36,329 			Loss:    2.161e-01    			Backward time: 	 0.11 sec 
2023-03-29 09:09:36,330 ADAM: Layer 0 -> dw_min:9.9997e-01  dw_max:1.0000e+00 lr:1.0000e-04
2023-03-29 09:09:36,330 ADAM: Layer 1 -> dw_min:9.9996e-01  dw_max:1.0000e+00 lr:1.0000e-04
2023-03-29 09:09:36,330 ADAM: Layer 2 -> dw_min:9.9988e-01  dw_max:1.0001e+00 lr:1.0000e-04
2023-03-29 09:09:36,330 ADAM: Layer 3 -> dw_min:9.9996e-01  dw_max:1.0000e+00 lr:1.0000e-04
2023-03-29 09:09:36,412 			Learning rate: weights:   1.000e-04    
2023-03-29 09:09:36,412 			Last test performance: 89.45%
2023-03-29 09:09:36,412 ----------------
2023-03-29 09:09:40,459   88  =>  34   		Training 486 pattern with 90.21% 	Forward time: 	 3.93 sec
2023-03-29 09:09:40,460 			Loss:    2.041e-01    			Backward time: 	 0.11 sec 
2023-03-29 09:09:40,460 ADAM: Layer 0 -> dw_min:9.9998e-01  dw_max:1.0000e+00 lr:1.0000e-04
2023-03-29 09:09:40,460 ADAM: Layer 1 -> dw_min:9.9996e-01  dw_max:1.0000e+00 lr:1.0000e-04
2023-03-29 09:09:40,460 ADAM: Layer 2 -> dw_min:9.9989e-01  dw_max:1.0001e+00 lr:1.0000e-04
2023-03-29 09:09:40,460 ADAM: Layer 3 -> dw_min:9.9997e-01  dw_max:1.0000e+00 lr:1.0000e-04
2023-03-29 09:09:40,517 			Learning rate: weights:   1.000e-04    
2023-03-29 09:09:40,517 			Last test performance: 89.45%
2023-03-29 09:09:40,517 ----------------
2023-03-29 09:09:44,562   88  =>  35   		Training 486 pattern with 90.62% 	Forward time: 	 3.93 sec
2023-03-29 09:09:44,562 			Loss:    2.075e-01    			Backward time: 	 0.11 sec 
2023-03-29 09:09:44,562 ADAM: Layer 0 -> dw_min:9.9997e-01  dw_max:1.0000e+00 lr:1.0000e-04
2023-03-29 09:09:44,563 ADAM: Layer 1 -> dw_min:9.9996e-01  dw_max:1.0000e+00 lr:1.0000e-04
2023-03-29 09:09:44,563 ADAM: Layer 2 -> dw_min:9.9990e-01  dw_max:1.0001e+00 lr:1.0000e-04
2023-03-29 09:09:44,563 ADAM: Layer 3 -> dw_min:9.9997e-01  dw_max:1.0000e+00 lr:1.0000e-04
2023-03-29 09:09:44,613 			Learning rate: weights:   1.000e-04    
2023-03-29 09:09:44,613 			Last test performance: 89.45%
2023-03-29 09:09:44,613 ----------------
2023-03-29 09:09:48,657   88  =>  36   		Training 486 pattern with 91.67% 	Forward time: 	 3.93 sec
2023-03-29 09:09:48,658 			Loss:    2.000e-01    			Backward time: 	 0.11 sec 
2023-03-29 09:09:48,658 ADAM: Layer 0 -> dw_min:9.9998e-01  dw_max:1.0000e+00 lr:1.0000e-04
2023-03-29 09:09:48,658 ADAM: Layer 1 -> dw_min:9.9995e-01  dw_max:1.0000e+00 lr:1.0000e-04
2023-03-29 09:09:48,658 ADAM: Layer 2 -> dw_min:9.9991e-01  dw_max:1.0001e+00 lr:1.0000e-04
2023-03-29 09:09:48,658 ADAM: Layer 3 -> dw_min:9.9993e-01  dw_max:1.0000e+00 lr:1.0000e-04
2023-03-29 09:09:48,737 			Learning rate: weights:   1.000e-04    
2023-03-29 09:09:48,737 			Last test performance: 89.45%
2023-03-29 09:09:48,737 ----------------
2023-03-29 09:09:52,779   88  =>  37   		Training 486 pattern with 90.83% 	Forward time: 	 3.92 sec
2023-03-29 09:09:52,779 			Loss:    1.894e-01    			Backward time: 	 0.11 sec 
2023-03-29 09:09:52,780 ADAM: Layer 0 -> dw_min:9.9998e-01  dw_max:1.0000e+00 lr:1.0000e-04
2023-03-29 09:09:52,780 ADAM: Layer 1 -> dw_min:9.9996e-01  dw_max:1.0000e+00 lr:1.0000e-04
2023-03-29 09:09:52,780 ADAM: Layer 2 -> dw_min:9.9992e-01  dw_max:1.0001e+00 lr:1.0000e-04
2023-03-29 09:09:52,780 ADAM: Layer 3 -> dw_min:9.9993e-01  dw_max:1.0000e+00 lr:1.0000e-04
2023-03-29 09:09:52,857 			Learning rate: weights:   1.000e-04    
2023-03-29 09:09:52,858 			Last test performance: 89.45%
2023-03-29 09:09:52,858 ----------------
2023-03-29 09:09:56,902   88  =>  38   		Training 486 pattern with 91.88% 	Forward time: 	 3.93 sec
2023-03-29 09:09:56,902 			Loss:    1.929e-01    			Backward time: 	 0.11 sec 
2023-03-29 09:09:56,903 ADAM: Layer 0 -> dw_min:9.9998e-01  dw_max:1.0000e+00 lr:1.0000e-04
2023-03-29 09:09:56,903 ADAM: Layer 1 -> dw_min:9.9996e-01  dw_max:1.0000e+00 lr:1.0000e-04
2023-03-29 09:09:56,903 ADAM: Layer 2 -> dw_min:9.9993e-01  dw_max:1.0001e+00 lr:1.0000e-04
2023-03-29 09:09:56,903 ADAM: Layer 3 -> dw_min:9.9994e-01  dw_max:1.0001e+00 lr:1.0000e-04
2023-03-29 09:09:57,020 			Learning rate: weights:   1.000e-04    
2023-03-29 09:09:57,020 			Last test performance: 89.45%
2023-03-29 09:09:57,020 ----------------
2023-03-29 09:10:01,065   88  =>  39   		Training 486 pattern with 91.25% 	Forward time: 	 3.93 sec
2023-03-29 09:10:01,065 			Loss:    1.966e-01    			Backward time: 	 0.11 sec 
2023-03-29 09:10:01,065 ADAM: Layer 0 -> dw_min:9.9997e-01  dw_max:1.0000e+00 lr:1.0000e-04
2023-03-29 09:10:01,065 ADAM: Layer 1 -> dw_min:9.9995e-01  dw_max:1.0000e+00 lr:1.0000e-04
2023-03-29 09:10:01,065 ADAM: Layer 2 -> dw_min:9.9993e-01  dw_max:1.0001e+00 lr:1.0000e-04
2023-03-29 09:10:01,065 ADAM: Layer 3 -> dw_min:9.9990e-01  dw_max:1.0001e+00 lr:1.0000e-04
2023-03-29 09:10:01,143 			Learning rate: weights:   1.000e-04    
2023-03-29 09:10:01,143 			Last test performance: 89.45%
2023-03-29 09:10:01,143 ----------------
2023-03-29 09:10:05,189   88  =>  40   		Training 486 pattern with 88.54% 	Forward time: 	 3.93 sec
2023-03-29 09:10:05,189 			Loss:    2.511e-01    			Backward time: 	 0.11 sec 
2023-03-29 09:10:05,190 ADAM: Layer 0 -> dw_min:9.9997e-01  dw_max:1.0000e+00 lr:1.0000e-04
2023-03-29 09:10:05,190 ADAM: Layer 1 -> dw_min:9.9995e-01  dw_max:1.0000e+00 lr:1.0000e-04
2023-03-29 09:10:05,190 ADAM: Layer 2 -> dw_min:9.9987e-01  dw_max:1.0001e+00 lr:1.0000e-04
2023-03-29 09:10:05,190 ADAM: Layer 3 -> dw_min:9.9991e-01  dw_max:1.0001e+00 lr:1.0000e-04
2023-03-29 09:10:05,291 			Learning rate: weights:   1.000e-04    
2023-03-29 09:10:05,291 			Last test performance: 89.45%
2023-03-29 09:10:05,291 ----------------
2023-03-29 09:10:09,336   88  =>  41   		Training 486 pattern with 90.83% 	Forward time: 	 3.93 sec
2023-03-29 09:10:09,336 			Loss:    2.146e-01    			Backward time: 	 0.11 sec 
2023-03-29 09:10:09,336 ADAM: Layer 0 -> dw_min:9.9997e-01  dw_max:1.0000e+00 lr:1.0000e-04
2023-03-29 09:10:09,336 ADAM: Layer 1 -> dw_min:9.9995e-01  dw_max:1.0000e+00 lr:1.0000e-04
2023-03-29 09:10:09,336 ADAM: Layer 2 -> dw_min:9.9989e-01  dw_max:1.0001e+00 lr:1.0000e-04
2023-03-29 09:10:09,336 ADAM: Layer 3 -> dw_min:9.9992e-01  dw_max:1.0001e+00 lr:1.0000e-04
2023-03-29 09:10:09,355 			Learning rate: weights:   1.000e-04    
2023-03-29 09:10:09,355 			Last test performance: 89.45%
2023-03-29 09:10:09,355 ----------------
2023-03-29 09:10:13,398   88  =>  42   		Training 486 pattern with 90.21% 	Forward time: 	 3.92 sec
2023-03-29 09:10:13,398 			Loss:    2.127e-01    			Backward time: 	 0.11 sec 
2023-03-29 09:10:13,399 ADAM: Layer 0 -> dw_min:9.9997e-01  dw_max:1.0000e+00 lr:1.0000e-04
2023-03-29 09:10:13,399 ADAM: Layer 1 -> dw_min:9.9996e-01  dw_max:1.0000e+00 lr:1.0000e-04
2023-03-29 09:10:13,399 ADAM: Layer 2 -> dw_min:9.9989e-01  dw_max:1.0001e+00 lr:1.0000e-04
2023-03-29 09:10:13,399 ADAM: Layer 3 -> dw_min:9.9992e-01  dw_max:1.0001e+00 lr:1.0000e-04
2023-03-29 09:10:13,452 			Learning rate: weights:   1.000e-04    
2023-03-29 09:10:13,452 			Last test performance: 89.45%
2023-03-29 09:10:13,452 ----------------
2023-03-29 09:10:17,498   88  =>  43   		Training 486 pattern with 90.83% 	Forward time: 	 3.93 sec
2023-03-29 09:10:17,498 			Loss:    2.006e-01    			Backward time: 	 0.11 sec 
2023-03-29 09:10:17,498 ADAM: Layer 0 -> dw_min:9.9996e-01  dw_max:1.0000e+00 lr:1.0000e-04
2023-03-29 09:10:17,498 ADAM: Layer 1 -> dw_min:9.9995e-01  dw_max:1.0000e+00 lr:1.0000e-04
2023-03-29 09:10:17,498 ADAM: Layer 2 -> dw_min:9.9990e-01  dw_max:1.0001e+00 lr:1.0000e-04
2023-03-29 09:10:17,498 ADAM: Layer 3 -> dw_min:9.9993e-01  dw_max:1.0000e+00 lr:1.0000e-04
2023-03-29 09:10:17,570 			Learning rate: weights:   1.000e-04    
2023-03-29 09:10:17,570 			Last test performance: 89.45%
2023-03-29 09:10:17,570 ----------------
2023-03-29 09:10:21,614   88  =>  44   		Training 486 pattern with 91.67% 	Forward time: 	 3.93 sec
2023-03-29 09:10:21,614 			Loss:    1.692e-01    			Backward time: 	 0.11 sec 
2023-03-29 09:10:21,615 ADAM: Layer 0 -> dw_min:9.9997e-01  dw_max:1.0000e+00 lr:1.0000e-04
2023-03-29 09:10:21,615 ADAM: Layer 1 -> dw_min:9.9996e-01  dw_max:1.0000e+00 lr:1.0000e-04
2023-03-29 09:10:21,615 ADAM: Layer 2 -> dw_min:9.9991e-01  dw_max:1.0001e+00 lr:1.0000e-04
2023-03-29 09:10:21,615 ADAM: Layer 3 -> dw_min:9.9994e-01  dw_max:1.0000e+00 lr:1.0000e-04
2023-03-29 09:10:21,716 			Learning rate: weights:   1.000e-04    
2023-03-29 09:10:21,716 			Last test performance: 89.45%
2023-03-29 09:10:21,716 ----------------
2023-03-29 09:10:25,762   88  =>  45   		Training 486 pattern with 90.00% 	Forward time: 	 3.93 sec
2023-03-29 09:10:25,762 			Loss:    2.031e-01    			Backward time: 	 0.11 sec 
2023-03-29 09:10:25,762 ADAM: Layer 0 -> dw_min:9.9997e-01  dw_max:1.0000e+00 lr:1.0000e-04
2023-03-29 09:10:25,762 ADAM: Layer 1 -> dw_min:9.9996e-01  dw_max:1.0000e+00 lr:1.0000e-04
2023-03-29 09:10:25,762 ADAM: Layer 2 -> dw_min:9.9992e-01  dw_max:1.0001e+00 lr:1.0000e-04
2023-03-29 09:10:25,762 ADAM: Layer 3 -> dw_min:9.9994e-01  dw_max:1.0001e+00 lr:1.0000e-04
2023-03-29 09:10:25,845 			Learning rate: weights:   1.000e-04    
2023-03-29 09:10:25,845 			Last test performance: 89.45%
2023-03-29 09:10:25,845 ----------------
2023-03-29 09:10:29,889   88  =>  46   		Training 486 pattern with 90.83% 	Forward time: 	 3.93 sec
2023-03-29 09:10:29,889 			Loss:    1.974e-01    			Backward time: 	 0.11 sec 
2023-03-29 09:10:29,889 ADAM: Layer 0 -> dw_min:9.9997e-01  dw_max:1.0000e+00 lr:1.0000e-04
2023-03-29 09:10:29,889 ADAM: Layer 1 -> dw_min:9.9996e-01  dw_max:1.0000e+00 lr:1.0000e-04
2023-03-29 09:10:29,889 ADAM: Layer 2 -> dw_min:9.9991e-01  dw_max:1.0001e+00 lr:1.0000e-04
2023-03-29 09:10:29,890 ADAM: Layer 3 -> dw_min:9.9995e-01  dw_max:1.0000e+00 lr:1.0000e-04
2023-03-29 09:10:29,998 			Learning rate: weights:   1.000e-04    
2023-03-29 09:10:29,998 			Last test performance: 89.45%
2023-03-29 09:10:29,998 ----------------
2023-03-29 09:10:34,044   88  =>  47   		Training 486 pattern with 93.75% 	Forward time: 	 3.93 sec
2023-03-29 09:10:34,044 			Loss:    1.605e-01    			Backward time: 	 0.11 sec 
2023-03-29 09:10:34,044 ADAM: Layer 0 -> dw_min:9.9997e-01  dw_max:1.0000e+00 lr:1.0000e-04
2023-03-29 09:10:34,044 ADAM: Layer 1 -> dw_min:9.9996e-01  dw_max:1.0000e+00 lr:1.0000e-04
2023-03-29 09:10:34,044 ADAM: Layer 2 -> dw_min:9.9992e-01  dw_max:1.0001e+00 lr:1.0000e-04
2023-03-29 09:10:34,044 ADAM: Layer 3 -> dw_min:9.9995e-01  dw_max:1.0000e+00 lr:1.0000e-04
2023-03-29 09:10:34,140 			Learning rate: weights:   1.000e-04    
2023-03-29 09:10:34,140 			Last test performance: 89.45%
2023-03-29 09:10:34,140 ----------------
2023-03-29 09:10:38,185   88  =>  48   		Training 486 pattern with 91.04% 	Forward time: 	 3.93 sec
2023-03-29 09:10:38,185 			Loss:    2.002e-01    			Backward time: 	 0.11 sec 
2023-03-29 09:10:38,185 ADAM: Layer 0 -> dw_min:9.9998e-01  dw_max:1.0000e+00 lr:1.0000e-04
2023-03-29 09:10:38,185 ADAM: Layer 1 -> dw_min:9.9996e-01  dw_max:1.0000e+00 lr:1.0000e-04
2023-03-29 09:10:38,185 ADAM: Layer 2 -> dw_min:9.9993e-01  dw_max:1.0001e+00 lr:1.0000e-04
2023-03-29 09:10:38,185 ADAM: Layer 3 -> dw_min:9.9996e-01  dw_max:1.0001e+00 lr:1.0000e-04
2023-03-29 09:10:38,266 			Learning rate: weights:   1.000e-04    
2023-03-29 09:10:38,266 			Last test performance: 89.45%
2023-03-29 09:10:38,266 ----------------
2023-03-29 09:10:42,312   88  =>  49   		Training 486 pattern with 91.46% 	Forward time: 	 3.93 sec
2023-03-29 09:10:42,312 			Loss:    2.145e-01    			Backward time: 	 0.11 sec 
2023-03-29 09:10:42,312 ADAM: Layer 0 -> dw_min:9.9998e-01  dw_max:1.0000e+00 lr:1.0000e-04
2023-03-29 09:10:42,313 ADAM: Layer 1 -> dw_min:9.9996e-01  dw_max:1.0000e+00 lr:1.0000e-04
2023-03-29 09:10:42,313 ADAM: Layer 2 -> dw_min:9.9993e-01  dw_max:1.0001e+00 lr:1.0000e-04
2023-03-29 09:10:42,313 ADAM: Layer 3 -> dw_min:9.9996e-01  dw_max:1.0000e+00 lr:1.0000e-04
2023-03-29 09:10:42,389 			Learning rate: weights:   1.000e-04    
2023-03-29 09:10:42,389 			Last test performance: 89.45%
2023-03-29 09:10:42,389 ----------------
2023-03-29 09:10:46,434   88  =>  50   		Training 486 pattern with 91.04% 	Forward time: 	 3.93 sec
2023-03-29 09:10:46,434 			Loss:    2.071e-01    			Backward time: 	 0.11 sec 
2023-03-29 09:10:46,434 ADAM: Layer 0 -> dw_min:9.9998e-01  dw_max:1.0000e+00 lr:1.0000e-04
2023-03-29 09:10:46,434 ADAM: Layer 1 -> dw_min:9.9994e-01  dw_max:1.0000e+00 lr:1.0000e-04
2023-03-29 09:10:46,434 ADAM: Layer 2 -> dw_min:9.9991e-01  dw_max:1.0001e+00 lr:1.0000e-04
2023-03-29 09:10:46,435 ADAM: Layer 3 -> dw_min:9.9995e-01  dw_max:1.0001e+00 lr:1.0000e-04
2023-03-29 09:10:46,518 			Learning rate: weights:   1.000e-04    
2023-03-29 09:10:46,518 			Last test performance: 89.45%
2023-03-29 09:10:46,518 ----------------
2023-03-29 09:10:50,563   88  =>  51   		Training 486 pattern with 91.04% 	Forward time: 	 3.93 sec
2023-03-29 09:10:50,563 			Loss:    2.364e-01    			Backward time: 	 0.11 sec 
2023-03-29 09:10:50,563 ADAM: Layer 0 -> dw_min:9.9998e-01  dw_max:1.0000e+00 lr:1.0000e-04
2023-03-29 09:10:50,563 ADAM: Layer 1 -> dw_min:9.9994e-01  dw_max:1.0000e+00 lr:1.0000e-04
2023-03-29 09:10:50,563 ADAM: Layer 2 -> dw_min:9.9992e-01  dw_max:1.0001e+00 lr:1.0000e-04
2023-03-29 09:10:50,563 ADAM: Layer 3 -> dw_min:9.9996e-01  dw_max:1.0001e+00 lr:1.0000e-04
2023-03-29 09:10:50,643 			Learning rate: weights:   1.000e-04    
2023-03-29 09:10:50,643 			Last test performance: 89.45%
2023-03-29 09:10:50,643 ----------------
2023-03-29 09:10:54,689   88  =>  52   		Training 486 pattern with 89.79% 	Forward time: 	 3.93 sec
2023-03-29 09:10:54,689 			Loss:    2.107e-01    			Backward time: 	 0.11 sec 
2023-03-29 09:10:54,689 ADAM: Layer 0 -> dw_min:9.9998e-01  dw_max:1.0000e+00 lr:1.0000e-04
2023-03-29 09:10:54,689 ADAM: Layer 1 -> dw_min:9.9995e-01  dw_max:1.0000e+00 lr:1.0000e-04
2023-03-29 09:10:54,689 ADAM: Layer 2 -> dw_min:9.9993e-01  dw_max:1.0001e+00 lr:1.0000e-04
2023-03-29 09:10:54,689 ADAM: Layer 3 -> dw_min:9.9996e-01  dw_max:1.0001e+00 lr:1.0000e-04
2023-03-29 09:10:54,791 			Learning rate: weights:   1.000e-04    
2023-03-29 09:10:54,791 			Last test performance: 89.45%
2023-03-29 09:10:54,791 ----------------
2023-03-29 09:10:58,834   88  =>  53   		Training 486 pattern with 92.08% 	Forward time: 	 3.92 sec
2023-03-29 09:10:58,834 			Loss:    2.065e-01    			Backward time: 	 0.11 sec 
2023-03-29 09:10:58,834 ADAM: Layer 0 -> dw_min:9.9998e-01  dw_max:1.0000e+00 lr:1.0000e-04
2023-03-29 09:10:58,835 ADAM: Layer 1 -> dw_min:9.9995e-01  dw_max:1.0000e+00 lr:1.0000e-04
2023-03-29 09:10:58,835 ADAM: Layer 2 -> dw_min:9.9992e-01  dw_max:1.0001e+00 lr:1.0000e-04
2023-03-29 09:10:58,835 ADAM: Layer 3 -> dw_min:9.9996e-01  dw_max:1.0001e+00 lr:1.0000e-04
2023-03-29 09:10:58,853 			Learning rate: weights:   1.000e-04    
2023-03-29 09:10:58,853 			Last test performance: 89.45%
2023-03-29 09:10:58,853 ----------------
2023-03-29 09:11:02,897   88  =>  54   		Training 486 pattern with 91.25% 	Forward time: 	 3.92 sec
2023-03-29 09:11:02,897 			Loss:    1.965e-01    			Backward time: 	 0.11 sec 
2023-03-29 09:11:02,897 ADAM: Layer 0 -> dw_min:9.9998e-01  dw_max:1.0000e+00 lr:1.0000e-04
2023-03-29 09:11:02,898 ADAM: Layer 1 -> dw_min:9.9995e-01  dw_max:1.0000e+00 lr:1.0000e-04
2023-03-29 09:11:02,898 ADAM: Layer 2 -> dw_min:9.9993e-01  dw_max:1.0001e+00 lr:1.0000e-04
2023-03-29 09:11:02,898 ADAM: Layer 3 -> dw_min:9.9997e-01  dw_max:1.0001e+00 lr:1.0000e-04
2023-03-29 09:11:02,975 			Learning rate: weights:   1.000e-04    
2023-03-29 09:11:02,975 			Last test performance: 89.45%
2023-03-29 09:11:02,975 ----------------
2023-03-29 09:11:07,018   88  =>  55   		Training 486 pattern with 93.96% 	Forward time: 	 3.92 sec
2023-03-29 09:11:07,018 			Loss:    1.458e-01    			Backward time: 	 0.11 sec 
2023-03-29 09:11:07,018 ADAM: Layer 0 -> dw_min:9.9998e-01  dw_max:1.0000e+00 lr:1.0000e-04
2023-03-29 09:11:07,018 ADAM: Layer 1 -> dw_min:9.9996e-01  dw_max:1.0000e+00 lr:1.0000e-04
2023-03-29 09:11:07,019 ADAM: Layer 2 -> dw_min:9.9993e-01  dw_max:1.0001e+00 lr:1.0000e-04
2023-03-29 09:11:07,019 ADAM: Layer 3 -> dw_min:9.9996e-01  dw_max:1.0001e+00 lr:1.0000e-04
2023-03-29 09:11:07,094 			Learning rate: weights:   1.000e-04    
2023-03-29 09:11:07,095 			Last test performance: 89.45%
2023-03-29 09:11:07,095 ----------------
2023-03-29 09:11:11,137   88  =>  56   		Training 486 pattern with 91.04% 	Forward time: 	 3.92 sec
2023-03-29 09:11:11,137 			Loss:    1.951e-01    			Backward time: 	 0.11 sec 
2023-03-29 09:11:11,137 ADAM: Layer 0 -> dw_min:9.9998e-01  dw_max:1.0000e+00 lr:1.0000e-04
2023-03-29 09:11:11,137 ADAM: Layer 1 -> dw_min:9.9996e-01  dw_max:1.0000e+00 lr:1.0000e-04
2023-03-29 09:11:11,137 ADAM: Layer 2 -> dw_min:9.9992e-01  dw_max:1.0001e+00 lr:1.0000e-04
2023-03-29 09:11:11,138 ADAM: Layer 3 -> dw_min:9.9996e-01  dw_max:1.0001e+00 lr:1.0000e-04
2023-03-29 09:11:11,178 			Learning rate: weights:   1.000e-04    
2023-03-29 09:11:11,178 			Last test performance: 89.45%
2023-03-29 09:11:11,178 ----------------
2023-03-29 09:11:15,223   88  =>  57   		Training 486 pattern with 92.08% 	Forward time: 	 3.93 sec
2023-03-29 09:11:15,224 			Loss:    2.051e-01    			Backward time: 	 0.11 sec 
2023-03-29 09:11:15,224 ADAM: Layer 0 -> dw_min:9.9998e-01  dw_max:1.0000e+00 lr:1.0000e-04
2023-03-29 09:11:15,224 ADAM: Layer 1 -> dw_min:9.9995e-01  dw_max:1.0000e+00 lr:1.0000e-04
2023-03-29 09:11:15,224 ADAM: Layer 2 -> dw_min:9.9988e-01  dw_max:1.0001e+00 lr:1.0000e-04
2023-03-29 09:11:15,224 ADAM: Layer 3 -> dw_min:9.9993e-01  dw_max:1.0001e+00 lr:1.0000e-04
2023-03-29 09:11:15,284 			Learning rate: weights:   1.000e-04    
2023-03-29 09:11:15,284 			Last test performance: 89.45%
2023-03-29 09:11:15,284 ----------------
2023-03-29 09:11:19,328   88  =>  58   		Training 486 pattern with 92.71% 	Forward time: 	 3.93 sec
2023-03-29 09:11:19,329 			Loss:    1.528e-01    			Backward time: 	 0.11 sec 
2023-03-29 09:11:19,329 ADAM: Layer 0 -> dw_min:9.9998e-01  dw_max:1.0000e+00 lr:1.0000e-04
2023-03-29 09:11:19,329 ADAM: Layer 1 -> dw_min:9.9995e-01  dw_max:1.0000e+00 lr:1.0000e-04
2023-03-29 09:11:19,329 ADAM: Layer 2 -> dw_min:9.9986e-01  dw_max:1.0001e+00 lr:1.0000e-04
2023-03-29 09:11:19,329 ADAM: Layer 3 -> dw_min:9.9994e-01  dw_max:1.0000e+00 lr:1.0000e-04
2023-03-29 09:11:19,354 			Learning rate: weights:   1.000e-04    
2023-03-29 09:11:19,354 			Last test performance: 89.45%
2023-03-29 09:11:19,354 ----------------
2023-03-29 09:11:23,398   88  =>  59   		Training 486 pattern with 91.67% 	Forward time: 	 3.93 sec
2023-03-29 09:11:23,398 			Loss:    1.837e-01    			Backward time: 	 0.11 sec 
2023-03-29 09:11:23,398 ADAM: Layer 0 -> dw_min:9.9998e-01  dw_max:1.0000e+00 lr:1.0000e-04
2023-03-29 09:11:23,398 ADAM: Layer 1 -> dw_min:9.9994e-01  dw_max:1.0001e+00 lr:1.0000e-04
2023-03-29 09:11:23,399 ADAM: Layer 2 -> dw_min:9.9988e-01  dw_max:1.0001e+00 lr:1.0000e-04
2023-03-29 09:11:23,399 ADAM: Layer 3 -> dw_min:9.9994e-01  dw_max:1.0001e+00 lr:1.0000e-04
2023-03-29 09:11:23,475 			Learning rate: weights:   1.000e-04    
2023-03-29 09:11:23,475 			Last test performance: 89.45%
2023-03-29 09:11:23,475 ----------------
2023-03-29 09:11:27,518   88  =>  60   		Training 486 pattern with 89.79% 	Forward time: 	 3.92 sec
2023-03-29 09:11:27,518 			Loss:    2.617e-01    			Backward time: 	 0.11 sec 
2023-03-29 09:11:27,518 ADAM: Layer 0 -> dw_min:9.9998e-01  dw_max:1.0000e+00 lr:1.0000e-04
2023-03-29 09:11:27,518 ADAM: Layer 1 -> dw_min:9.9995e-01  dw_max:1.0000e+00 lr:1.0000e-04
2023-03-29 09:11:27,518 ADAM: Layer 2 -> dw_min:9.9989e-01  dw_max:1.0001e+00 lr:1.0000e-04
2023-03-29 09:11:27,518 ADAM: Layer 3 -> dw_min:9.9994e-01  dw_max:1.0000e+00 lr:1.0000e-04
2023-03-29 09:11:27,615 			Learning rate: weights:   1.000e-04    
2023-03-29 09:11:27,615 			Last test performance: 89.45%
2023-03-29 09:11:27,615 ----------------
2023-03-29 09:11:31,660   88  =>  61   		Training 486 pattern with 90.83% 	Forward time: 	 3.93 sec
2023-03-29 09:11:31,660 			Loss:    2.022e-01    			Backward time: 	 0.11 sec 
2023-03-29 09:11:31,660 ADAM: Layer 0 -> dw_min:9.9997e-01  dw_max:1.0000e+00 lr:1.0000e-04
2023-03-29 09:11:31,660 ADAM: Layer 1 -> dw_min:9.9995e-01  dw_max:1.0001e+00 lr:1.0000e-04
2023-03-29 09:11:31,660 ADAM: Layer 2 -> dw_min:9.9990e-01  dw_max:1.0001e+00 lr:1.0000e-04
2023-03-29 09:11:31,660 ADAM: Layer 3 -> dw_min:9.9995e-01  dw_max:1.0000e+00 lr:1.0000e-04
2023-03-29 09:11:31,736 			Learning rate: weights:   1.000e-04    
2023-03-29 09:11:31,736 			Last test performance: 89.45%
2023-03-29 09:11:31,736 ----------------
2023-03-29 09:11:35,781   88  =>  62   		Training 486 pattern with 88.33% 	Forward time: 	 3.93 sec
2023-03-29 09:11:35,782 			Loss:    2.396e-01    			Backward time: 	 0.11 sec 
2023-03-29 09:11:35,782 ADAM: Layer 0 -> dw_min:9.9997e-01  dw_max:1.0000e+00 lr:1.0000e-04
2023-03-29 09:11:35,782 ADAM: Layer 1 -> dw_min:9.9995e-01  dw_max:1.0001e+00 lr:1.0000e-04
2023-03-29 09:11:35,782 ADAM: Layer 2 -> dw_min:9.9991e-01  dw_max:1.0001e+00 lr:1.0000e-04
2023-03-29 09:11:35,782 ADAM: Layer 3 -> dw_min:9.9995e-01  dw_max:1.0001e+00 lr:1.0000e-04
2023-03-29 09:11:35,884 			Learning rate: weights:   1.000e-04    
2023-03-29 09:11:35,884 			Last test performance: 89.45%
2023-03-29 09:11:35,884 ----------------
2023-03-29 09:11:39,932   88  =>  63   		Training 486 pattern with 90.42% 	Forward time: 	 3.93 sec
2023-03-29 09:11:39,932 			Loss:    2.022e-01    			Backward time: 	 0.11 sec 
2023-03-29 09:11:39,932 ADAM: Layer 0 -> dw_min:9.9997e-01  dw_max:1.0000e+00 lr:1.0000e-04
2023-03-29 09:11:39,933 ADAM: Layer 1 -> dw_min:9.9995e-01  dw_max:1.0001e+00 lr:1.0000e-04
2023-03-29 09:11:39,933 ADAM: Layer 2 -> dw_min:9.9991e-01  dw_max:1.0001e+00 lr:1.0000e-04
2023-03-29 09:11:39,933 ADAM: Layer 3 -> dw_min:9.9996e-01  dw_max:1.0001e+00 lr:1.0000e-04
2023-03-29 09:11:39,950 			Learning rate: weights:   1.000e-04    
2023-03-29 09:11:39,950 			Last test performance: 89.45%
2023-03-29 09:11:39,950 ----------------
2023-03-29 09:11:43,995   88  =>  64   		Training 486 pattern with 90.62% 	Forward time: 	 3.93 sec
2023-03-29 09:11:43,995 			Loss:    2.209e-01    			Backward time: 	 0.11 sec 
2023-03-29 09:11:43,995 ADAM: Layer 0 -> dw_min:9.9998e-01  dw_max:1.0000e+00 lr:1.0000e-04
2023-03-29 09:11:43,995 ADAM: Layer 1 -> dw_min:9.9994e-01  dw_max:1.0001e+00 lr:1.0000e-04
2023-03-29 09:11:43,995 ADAM: Layer 2 -> dw_min:9.9989e-01  dw_max:1.0001e+00 lr:1.0000e-04
2023-03-29 09:11:43,996 ADAM: Layer 3 -> dw_min:9.9996e-01  dw_max:1.0001e+00 lr:1.0000e-04
2023-03-29 09:11:44,047 			Learning rate: weights:   1.000e-04    
2023-03-29 09:11:44,047 			Last test performance: 89.45%
2023-03-29 09:11:44,047 ----------------
2023-03-29 09:11:48,091   88  =>  65   		Training 486 pattern with 90.21% 	Forward time: 	 3.92 sec
2023-03-29 09:11:48,091 			Loss:    1.969e-01    			Backward time: 	 0.11 sec 
2023-03-29 09:11:48,091 ADAM: Layer 0 -> dw_min:9.9998e-01  dw_max:1.0000e+00 lr:1.0000e-04
2023-03-29 09:11:48,092 ADAM: Layer 1 -> dw_min:9.9995e-01  dw_max:1.0001e+00 lr:1.0000e-04
2023-03-29 09:11:48,092 ADAM: Layer 2 -> dw_min:9.9990e-01  dw_max:1.0001e+00 lr:1.0000e-04
2023-03-29 09:11:48,092 ADAM: Layer 3 -> dw_min:9.9996e-01  dw_max:1.0001e+00 lr:1.0000e-04
2023-03-29 09:11:48,195 			Learning rate: weights:   1.000e-04    
2023-03-29 09:11:48,195 			Last test performance: 89.45%
2023-03-29 09:11:48,195 ----------------
2023-03-29 09:11:52,239   88  =>  66   		Training 486 pattern with 92.29% 	Forward time: 	 3.93 sec
2023-03-29 09:11:52,239 			Loss:    1.933e-01    			Backward time: 	 0.11 sec 
2023-03-29 09:11:52,240 ADAM: Layer 0 -> dw_min:9.9998e-01  dw_max:1.0000e+00 lr:1.0000e-04
2023-03-29 09:11:52,240 ADAM: Layer 1 -> dw_min:9.9994e-01  dw_max:1.0001e+00 lr:1.0000e-04
2023-03-29 09:11:52,240 ADAM: Layer 2 -> dw_min:9.9991e-01  dw_max:1.0001e+00 lr:1.0000e-04
2023-03-29 09:11:52,240 ADAM: Layer 3 -> dw_min:9.9991e-01  dw_max:1.0001e+00 lr:1.0000e-04
2023-03-29 09:11:52,338 			Learning rate: weights:   1.000e-04    
2023-03-29 09:11:52,338 			Last test performance: 89.45%
2023-03-29 09:11:52,338 ----------------
2023-03-29 09:11:56,383   88  =>  67   		Training 486 pattern with 93.12% 	Forward time: 	 3.93 sec
2023-03-29 09:11:56,383 			Loss:    1.723e-01    			Backward time: 	 0.11 sec 
2023-03-29 09:11:56,383 ADAM: Layer 0 -> dw_min:9.9998e-01  dw_max:1.0000e+00 lr:1.0000e-04
2023-03-29 09:11:56,383 ADAM: Layer 1 -> dw_min:9.9995e-01  dw_max:1.0000e+00 lr:1.0000e-04
2023-03-29 09:11:56,384 ADAM: Layer 2 -> dw_min:9.9992e-01  dw_max:1.0001e+00 lr:1.0000e-04
2023-03-29 09:11:56,384 ADAM: Layer 3 -> dw_min:9.9992e-01  dw_max:1.0001e+00 lr:1.0000e-04
2023-03-29 09:11:56,468 			Learning rate: weights:   1.000e-04    
2023-03-29 09:11:56,468 			Last test performance: 89.45%
2023-03-29 09:11:56,468 ----------------
2023-03-29 09:12:00,513   88  =>  68   		Training 486 pattern with 90.42% 	Forward time: 	 3.93 sec
2023-03-29 09:12:00,513 			Loss:    2.319e-01    			Backward time: 	 0.11 sec 
2023-03-29 09:12:00,513 ADAM: Layer 0 -> dw_min:9.9997e-01  dw_max:1.0000e+00 lr:1.0000e-04
2023-03-29 09:12:00,513 ADAM: Layer 1 -> dw_min:9.9995e-01  dw_max:1.0000e+00 lr:1.0000e-04
2023-03-29 09:12:00,513 ADAM: Layer 2 -> dw_min:9.9992e-01  dw_max:1.0001e+00 lr:1.0000e-04
2023-03-29 09:12:00,513 ADAM: Layer 3 -> dw_min:9.9993e-01  dw_max:1.0001e+00 lr:1.0000e-04
2023-03-29 09:12:00,597 			Learning rate: weights:   1.000e-04    
2023-03-29 09:12:00,597 			Last test performance: 89.45%
2023-03-29 09:12:00,597 ----------------
2023-03-29 09:12:04,642   88  =>  69   		Training 486 pattern with 90.62% 	Forward time: 	 3.93 sec
2023-03-29 09:12:04,642 			Loss:    1.852e-01    			Backward time: 	 0.11 sec 
2023-03-29 09:12:04,643 ADAM: Layer 0 -> dw_min:9.9997e-01  dw_max:1.0000e+00 lr:1.0000e-04
2023-03-29 09:12:04,643 ADAM: Layer 1 -> dw_min:9.9995e-01  dw_max:1.0000e+00 lr:1.0000e-04
2023-03-29 09:12:04,643 ADAM: Layer 2 -> dw_min:9.9991e-01  dw_max:1.0001e+00 lr:1.0000e-04
2023-03-29 09:12:04,643 ADAM: Layer 3 -> dw_min:9.9994e-01  dw_max:1.0001e+00 lr:1.0000e-04
2023-03-29 09:12:04,668 			Learning rate: weights:   1.000e-04    
2023-03-29 09:12:04,668 			Last test performance: 89.45%
2023-03-29 09:12:04,668 ----------------
2023-03-29 09:12:08,712   88  =>  70   		Training 486 pattern with 91.04% 	Forward time: 	 3.93 sec
2023-03-29 09:12:08,713 			Loss:    2.307e-01    			Backward time: 	 0.11 sec 
2023-03-29 09:12:08,713 ADAM: Layer 0 -> dw_min:9.9998e-01  dw_max:1.0000e+00 lr:1.0000e-04
2023-03-29 09:12:08,713 ADAM: Layer 1 -> dw_min:9.9994e-01  dw_max:1.0000e+00 lr:1.0000e-04
2023-03-29 09:12:08,713 ADAM: Layer 2 -> dw_min:9.9986e-01  dw_max:1.0001e+00 lr:1.0000e-04
2023-03-29 09:12:08,713 ADAM: Layer 3 -> dw_min:9.9994e-01  dw_max:1.0001e+00 lr:1.0000e-04
2023-03-29 09:12:08,802 			Learning rate: weights:   1.000e-04    
2023-03-29 09:12:08,802 			Last test performance: 89.45%
2023-03-29 09:12:08,802 ----------------
2023-03-29 09:12:12,848   88  =>  71   		Training 486 pattern with 92.29% 	Forward time: 	 3.93 sec
2023-03-29 09:12:12,848 			Loss:    1.679e-01    			Backward time: 	 0.11 sec 
2023-03-29 09:12:12,848 ADAM: Layer 0 -> dw_min:9.9998e-01  dw_max:1.0000e+00 lr:1.0000e-04
2023-03-29 09:12:12,849 ADAM: Layer 1 -> dw_min:9.9995e-01  dw_max:1.0000e+00 lr:1.0000e-04
2023-03-29 09:12:12,849 ADAM: Layer 2 -> dw_min:9.9988e-01  dw_max:1.0001e+00 lr:1.0000e-04
2023-03-29 09:12:12,849 ADAM: Layer 3 -> dw_min:9.9995e-01  dw_max:1.0001e+00 lr:1.0000e-04
2023-03-29 09:12:12,931 			Learning rate: weights:   1.000e-04    
2023-03-29 09:12:12,931 			Last test performance: 89.45%
2023-03-29 09:12:12,931 ----------------
2023-03-29 09:12:16,976   88  =>  72   		Training 486 pattern with 91.25% 	Forward time: 	 3.93 sec
2023-03-29 09:12:16,976 			Loss:    2.147e-01    			Backward time: 	 0.11 sec 
2023-03-29 09:12:16,976 ADAM: Layer 0 -> dw_min:9.9998e-01  dw_max:1.0000e+00 lr:1.0000e-04
2023-03-29 09:12:16,976 ADAM: Layer 1 -> dw_min:9.9995e-01  dw_max:1.0000e+00 lr:1.0000e-04
2023-03-29 09:12:16,977 ADAM: Layer 2 -> dw_min:9.9989e-01  dw_max:1.0001e+00 lr:1.0000e-04
2023-03-29 09:12:16,977 ADAM: Layer 3 -> dw_min:9.9995e-01  dw_max:1.0001e+00 lr:1.0000e-04
2023-03-29 09:12:17,076 			Learning rate: weights:   1.000e-04    
2023-03-29 09:12:17,076 			Last test performance: 89.45%
2023-03-29 09:12:17,076 ----------------
2023-03-29 09:12:21,121   88  =>  73   		Training 486 pattern with 93.12% 	Forward time: 	 3.93 sec
2023-03-29 09:12:21,121 			Loss:    1.703e-01    			Backward time: 	 0.11 sec 
2023-03-29 09:12:21,122 ADAM: Layer 0 -> dw_min:9.9998e-01  dw_max:1.0000e+00 lr:1.0000e-04
2023-03-29 09:12:21,122 ADAM: Layer 1 -> dw_min:9.9996e-01  dw_max:1.0001e+00 lr:1.0000e-04
2023-03-29 09:12:21,122 ADAM: Layer 2 -> dw_min:9.9990e-01  dw_max:1.0001e+00 lr:1.0000e-04
2023-03-29 09:12:21,122 ADAM: Layer 3 -> dw_min:9.9996e-01  dw_max:1.0001e+00 lr:1.0000e-04
2023-03-29 09:12:21,264 			Learning rate: weights:   1.000e-04    
2023-03-29 09:12:21,264 			Last test performance: 89.45%
2023-03-29 09:12:21,264 ----------------
2023-03-29 09:12:25,310   88  =>  74   		Training 486 pattern with 91.88% 	Forward time: 	 3.93 sec
2023-03-29 09:12:25,310 			Loss:    1.804e-01    			Backward time: 	 0.11 sec 
2023-03-29 09:12:25,310 ADAM: Layer 0 -> dw_min:9.9998e-01  dw_max:1.0000e+00 lr:1.0000e-04
2023-03-29 09:12:25,310 ADAM: Layer 1 -> dw_min:9.9996e-01  dw_max:1.0000e+00 lr:1.0000e-04
2023-03-29 09:12:25,310 ADAM: Layer 2 -> dw_min:9.9991e-01  dw_max:1.0001e+00 lr:1.0000e-04
2023-03-29 09:12:25,310 ADAM: Layer 3 -> dw_min:9.9996e-01  dw_max:1.0000e+00 lr:1.0000e-04
2023-03-29 09:12:25,470 			Learning rate: weights:   1.000e-04    
2023-03-29 09:12:25,470 			Last test performance: 89.45%
2023-03-29 09:12:25,470 ----------------
2023-03-29 09:12:29,515   88  =>  75   		Training 486 pattern with 93.54% 	Forward time: 	 3.93 sec
2023-03-29 09:12:29,515 			Loss:    1.712e-01    			Backward time: 	 0.11 sec 
2023-03-29 09:12:29,516 ADAM: Layer 0 -> dw_min:9.9998e-01  dw_max:1.0000e+00 lr:1.0000e-04
2023-03-29 09:12:29,516 ADAM: Layer 1 -> dw_min:9.9996e-01  dw_max:1.0000e+00 lr:1.0000e-04
2023-03-29 09:12:29,516 ADAM: Layer 2 -> dw_min:9.9992e-01  dw_max:1.0001e+00 lr:1.0000e-04
2023-03-29 09:12:29,516 ADAM: Layer 3 -> dw_min:9.9996e-01  dw_max:1.0000e+00 lr:1.0000e-04
2023-03-29 09:12:29,615 			Learning rate: weights:   1.000e-04    
2023-03-29 09:12:29,615 			Last test performance: 89.45%
2023-03-29 09:12:29,615 ----------------
2023-03-29 09:12:33,661   88  =>  76   		Training 486 pattern with 89.79% 	Forward time: 	 3.93 sec
2023-03-29 09:12:33,661 			Loss:    2.424e-01    			Backward time: 	 0.11 sec 
2023-03-29 09:12:33,661 ADAM: Layer 0 -> dw_min:9.9998e-01  dw_max:1.0000e+00 lr:1.0000e-04
2023-03-29 09:12:33,661 ADAM: Layer 1 -> dw_min:9.9995e-01  dw_max:1.0000e+00 lr:1.0000e-04
2023-03-29 09:12:33,661 ADAM: Layer 2 -> dw_min:9.9993e-01  dw_max:1.0001e+00 lr:1.0000e-04
2023-03-29 09:12:33,662 ADAM: Layer 3 -> dw_min:9.9996e-01  dw_max:1.0000e+00 lr:1.0000e-04
2023-03-29 09:12:33,737 			Learning rate: weights:   1.000e-04    
2023-03-29 09:12:33,737 			Last test performance: 89.45%
2023-03-29 09:12:33,737 ----------------
2023-03-29 09:12:37,783   88  =>  77   		Training 486 pattern with 90.83% 	Forward time: 	 3.93 sec
2023-03-29 09:12:37,783 			Loss:    1.968e-01    			Backward time: 	 0.11 sec 
2023-03-29 09:12:37,783 ADAM: Layer 0 -> dw_min:9.9998e-01  dw_max:1.0000e+00 lr:1.0000e-04
2023-03-29 09:12:37,783 ADAM: Layer 1 -> dw_min:9.9996e-01  dw_max:1.0000e+00 lr:1.0000e-04
2023-03-29 09:12:37,783 ADAM: Layer 2 -> dw_min:9.9991e-01  dw_max:1.0001e+00 lr:1.0000e-04
2023-03-29 09:12:37,784 ADAM: Layer 3 -> dw_min:9.9996e-01  dw_max:1.0000e+00 lr:1.0000e-04
2023-03-29 09:12:37,860 			Learning rate: weights:   1.000e-04    
2023-03-29 09:12:37,860 			Last test performance: 89.45%
2023-03-29 09:12:37,860 ----------------
2023-03-29 09:12:41,907   88  =>  78   		Training 486 pattern with 89.79% 	Forward time: 	 3.93 sec
2023-03-29 09:12:41,907 			Loss:    2.107e-01    			Backward time: 	 0.11 sec 
2023-03-29 09:12:41,907 ADAM: Layer 0 -> dw_min:9.9998e-01  dw_max:1.0000e+00 lr:1.0000e-04
2023-03-29 09:12:41,907 ADAM: Layer 1 -> dw_min:9.9996e-01  dw_max:1.0000e+00 lr:1.0000e-04
2023-03-29 09:12:41,907 ADAM: Layer 2 -> dw_min:9.9992e-01  dw_max:1.0001e+00 lr:1.0000e-04
2023-03-29 09:12:41,908 ADAM: Layer 3 -> dw_min:9.9996e-01  dw_max:1.0000e+00 lr:1.0000e-04
2023-03-29 09:12:41,986 			Learning rate: weights:   1.000e-04    
2023-03-29 09:12:41,986 			Last test performance: 89.45%
2023-03-29 09:12:41,986 ----------------
2023-03-29 09:12:46,032   88  =>  79   		Training 486 pattern with 89.17% 	Forward time: 	 3.93 sec
2023-03-29 09:12:46,032 			Loss:    2.197e-01    			Backward time: 	 0.11 sec 
2023-03-29 09:12:46,032 ADAM: Layer 0 -> dw_min:9.9998e-01  dw_max:1.0000e+00 lr:1.0000e-04
2023-03-29 09:12:46,032 ADAM: Layer 1 -> dw_min:9.9996e-01  dw_max:1.0000e+00 lr:1.0000e-04
2023-03-29 09:12:46,032 ADAM: Layer 2 -> dw_min:9.9992e-01  dw_max:1.0001e+00 lr:1.0000e-04
2023-03-29 09:12:46,032 ADAM: Layer 3 -> dw_min:9.9997e-01  dw_max:1.0001e+00 lr:1.0000e-04
2023-03-29 09:12:46,155 			Learning rate: weights:   1.000e-04    
2023-03-29 09:12:46,155 			Last test performance: 89.45%
2023-03-29 09:12:46,155 ----------------
2023-03-29 09:12:50,199   88  =>  80   		Training 486 pattern with 91.46% 	Forward time: 	 3.92 sec
2023-03-29 09:12:50,199 			Loss:    1.765e-01    			Backward time: 	 0.11 sec 
2023-03-29 09:12:50,199 ADAM: Layer 0 -> dw_min:9.9997e-01  dw_max:1.0000e+00 lr:1.0000e-04
2023-03-29 09:12:50,199 ADAM: Layer 1 -> dw_min:9.9996e-01  dw_max:1.0000e+00 lr:1.0000e-04
2023-03-29 09:12:50,199 ADAM: Layer 2 -> dw_min:9.9993e-01  dw_max:1.0001e+00 lr:1.0000e-04
2023-03-29 09:12:50,199 ADAM: Layer 3 -> dw_min:9.9995e-01  dw_max:1.0001e+00 lr:1.0000e-04
2023-03-29 09:12:50,301 			Learning rate: weights:   1.000e-04    
2023-03-29 09:12:50,301 			Last test performance: 89.45%
2023-03-29 09:12:50,301 ----------------
2023-03-29 09:12:54,344   88  =>  81   		Training 486 pattern with 88.54% 	Forward time: 	 3.92 sec
2023-03-29 09:12:54,344 			Loss:    2.416e-01    			Backward time: 	 0.11 sec 
2023-03-29 09:12:54,345 ADAM: Layer 0 -> dw_min:9.9998e-01  dw_max:1.0000e+00 lr:1.0000e-04
2023-03-29 09:12:54,345 ADAM: Layer 1 -> dw_min:9.9996e-01  dw_max:1.0000e+00 lr:1.0000e-04
2023-03-29 09:12:54,345 ADAM: Layer 2 -> dw_min:9.9989e-01  dw_max:1.0001e+00 lr:1.0000e-04
2023-03-29 09:12:54,345 ADAM: Layer 3 -> dw_min:9.9995e-01  dw_max:1.0001e+00 lr:1.0000e-04
2023-03-29 09:12:54,364 			Learning rate: weights:   1.000e-04    
2023-03-29 09:12:54,364 			Last test performance: 89.45%
2023-03-29 09:12:54,364 ----------------
2023-03-29 09:12:58,409   88  =>  82   		Training 486 pattern with 93.33% 	Forward time: 	 3.93 sec
2023-03-29 09:12:58,409 			Loss:    1.662e-01    			Backward time: 	 0.11 sec 
2023-03-29 09:12:58,409 ADAM: Layer 0 -> dw_min:9.9997e-01  dw_max:1.0000e+00 lr:1.0000e-04
2023-03-29 09:12:58,409 ADAM: Layer 1 -> dw_min:9.9995e-01  dw_max:1.0001e+00 lr:1.0000e-04
2023-03-29 09:12:58,409 ADAM: Layer 2 -> dw_min:9.9989e-01  dw_max:1.0001e+00 lr:1.0000e-04
2023-03-29 09:12:58,409 ADAM: Layer 3 -> dw_min:9.9995e-01  dw_max:1.0001e+00 lr:1.0000e-04
2023-03-29 09:12:58,488 			Learning rate: weights:   1.000e-04    
2023-03-29 09:12:58,488 			Last test performance: 89.45%
2023-03-29 09:12:58,488 ----------------
2023-03-29 09:13:02,534   88  =>  83   		Training 486 pattern with 93.54% 	Forward time: 	 3.93 sec
2023-03-29 09:13:02,534 			Loss:    1.640e-01    			Backward time: 	 0.11 sec 
2023-03-29 09:13:02,534 ADAM: Layer 0 -> dw_min:9.9997e-01  dw_max:1.0000e+00 lr:1.0000e-04
2023-03-29 09:13:02,534 ADAM: Layer 1 -> dw_min:9.9996e-01  dw_max:1.0001e+00 lr:1.0000e-04
2023-03-29 09:13:02,535 ADAM: Layer 2 -> dw_min:9.9990e-01  dw_max:1.0001e+00 lr:1.0000e-04
2023-03-29 09:13:02,535 ADAM: Layer 3 -> dw_min:9.9995e-01  dw_max:1.0001e+00 lr:1.0000e-04
2023-03-29 09:13:02,611 			Learning rate: weights:   1.000e-04    
2023-03-29 09:13:02,611 			Last test performance: 89.45%
2023-03-29 09:13:02,611 ----------------
2023-03-29 09:13:06,657   88  =>  84   		Training 486 pattern with 92.08% 	Forward time: 	 3.93 sec
2023-03-29 09:13:06,657 			Loss:    1.819e-01    			Backward time: 	 0.11 sec 
2023-03-29 09:13:06,657 ADAM: Layer 0 -> dw_min:9.9996e-01  dw_max:1.0000e+00 lr:1.0000e-04
2023-03-29 09:13:06,657 ADAM: Layer 1 -> dw_min:9.9995e-01  dw_max:1.0001e+00 lr:1.0000e-04
2023-03-29 09:13:06,657 ADAM: Layer 2 -> dw_min:9.9987e-01  dw_max:1.0001e+00 lr:1.0000e-04
2023-03-29 09:13:06,658 ADAM: Layer 3 -> dw_min:9.9996e-01  dw_max:1.0001e+00 lr:1.0000e-04
2023-03-29 09:13:06,680 			Learning rate: weights:   1.000e-04    
2023-03-29 09:13:06,680 			Last test performance: 89.45%
2023-03-29 09:13:06,680 ----------------
2023-03-29 09:13:10,724   88  =>  85   		Training 486 pattern with 90.62% 	Forward time: 	 3.93 sec
2023-03-29 09:13:10,724 			Loss:    2.166e-01    			Backward time: 	 0.11 sec 
2023-03-29 09:13:10,724 ADAM: Layer 0 -> dw_min:9.9996e-01  dw_max:1.0000e+00 lr:1.0000e-04
2023-03-29 09:13:10,725 ADAM: Layer 1 -> dw_min:9.9995e-01  dw_max:1.0001e+00 lr:1.0000e-04
2023-03-29 09:13:10,725 ADAM: Layer 2 -> dw_min:9.9988e-01  dw_max:1.0001e+00 lr:1.0000e-04
2023-03-29 09:13:10,725 ADAM: Layer 3 -> dw_min:9.9996e-01  dw_max:1.0001e+00 lr:1.0000e-04
2023-03-29 09:13:10,807 			Learning rate: weights:   1.000e-04    
2023-03-29 09:13:10,807 			Last test performance: 89.45%
2023-03-29 09:13:10,807 ----------------
2023-03-29 09:13:14,852   88  =>  86   		Training 486 pattern with 89.79% 	Forward time: 	 3.93 sec
2023-03-29 09:13:14,852 			Loss:    2.024e-01    			Backward time: 	 0.11 sec 
2023-03-29 09:13:14,852 ADAM: Layer 0 -> dw_min:9.9996e-01  dw_max:1.0000e+00 lr:1.0000e-04
2023-03-29 09:13:14,853 ADAM: Layer 1 -> dw_min:9.9995e-01  dw_max:1.0001e+00 lr:1.0000e-04
2023-03-29 09:13:14,853 ADAM: Layer 2 -> dw_min:9.9989e-01  dw_max:1.0001e+00 lr:1.0000e-04
2023-03-29 09:13:14,853 ADAM: Layer 3 -> dw_min:9.9996e-01  dw_max:1.0000e+00 lr:1.0000e-04
2023-03-29 09:13:14,932 			Learning rate: weights:   1.000e-04    
2023-03-29 09:13:14,932 			Last test performance: 89.45%
2023-03-29 09:13:14,932 ----------------
2023-03-29 09:13:18,978   88  =>  87   		Training 486 pattern with 90.21% 	Forward time: 	 3.93 sec
2023-03-29 09:13:18,978 			Loss:    2.175e-01    			Backward time: 	 0.11 sec 
2023-03-29 09:13:18,978 ADAM: Layer 0 -> dw_min:9.9997e-01  dw_max:1.0000e+00 lr:1.0000e-04
2023-03-29 09:13:18,978 ADAM: Layer 1 -> dw_min:9.9996e-01  dw_max:1.0001e+00 lr:1.0000e-04
2023-03-29 09:13:18,978 ADAM: Layer 2 -> dw_min:9.9991e-01  dw_max:1.0001e+00 lr:1.0000e-04
2023-03-29 09:13:18,978 ADAM: Layer 3 -> dw_min:9.9997e-01  dw_max:1.0000e+00 lr:1.0000e-04
2023-03-29 09:13:19,057 			Learning rate: weights:   1.000e-04    
2023-03-29 09:13:19,057 			Last test performance: 89.45%
2023-03-29 09:13:19,058 ----------------
2023-03-29 09:13:23,102   88  =>  88   		Training 486 pattern with 91.46% 	Forward time: 	 3.93 sec
2023-03-29 09:13:23,102 			Loss:    1.983e-01    			Backward time: 	 0.11 sec 
2023-03-29 09:13:23,102 ADAM: Layer 0 -> dw_min:9.9997e-01  dw_max:1.0000e+00 lr:1.0000e-04
2023-03-29 09:13:23,102 ADAM: Layer 1 -> dw_min:9.9996e-01  dw_max:1.0000e+00 lr:1.0000e-04
2023-03-29 09:13:23,102 ADAM: Layer 2 -> dw_min:9.9992e-01  dw_max:1.0001e+00 lr:1.0000e-04
2023-03-29 09:13:23,102 ADAM: Layer 3 -> dw_min:9.9997e-01  dw_max:1.0000e+00 lr:1.0000e-04
2023-03-29 09:13:23,191 			Learning rate: weights:   1.000e-04    
2023-03-29 09:13:23,191 			Last test performance: 89.45%
2023-03-29 09:13:23,191 ----------------
2023-03-29 09:13:27,237   88  =>  89   		Training 486 pattern with 91.67% 	Forward time: 	 3.93 sec
2023-03-29 09:13:27,237 			Loss:    2.035e-01    			Backward time: 	 0.11 sec 
2023-03-29 09:13:27,237 ADAM: Layer 0 -> dw_min:9.9998e-01  dw_max:1.0000e+00 lr:1.0000e-04
2023-03-29 09:13:27,237 ADAM: Layer 1 -> dw_min:9.9996e-01  dw_max:1.0001e+00 lr:1.0000e-04
2023-03-29 09:13:27,237 ADAM: Layer 2 -> dw_min:9.9986e-01  dw_max:1.0001e+00 lr:1.0000e-04
2023-03-29 09:13:27,237 ADAM: Layer 3 -> dw_min:9.9995e-01  dw_max:1.0001e+00 lr:1.0000e-04
2023-03-29 09:13:27,316 			Learning rate: weights:   1.000e-04    
2023-03-29 09:13:27,316 			Last test performance: 89.45%
2023-03-29 09:13:27,316 ----------------
2023-03-29 09:13:31,361   88  =>  90   		Training 486 pattern with 91.46% 	Forward time: 	 3.93 sec
2023-03-29 09:13:31,361 			Loss:    2.011e-01    			Backward time: 	 0.11 sec 
2023-03-29 09:13:31,361 ADAM: Layer 0 -> dw_min:9.9998e-01  dw_max:1.0000e+00 lr:1.0000e-04
2023-03-29 09:13:31,361 ADAM: Layer 1 -> dw_min:9.9996e-01  dw_max:1.0001e+00 lr:1.0000e-04
2023-03-29 09:13:31,361 ADAM: Layer 2 -> dw_min:9.9987e-01  dw_max:1.0001e+00 lr:1.0000e-04
2023-03-29 09:13:31,361 ADAM: Layer 3 -> dw_min:9.9995e-01  dw_max:1.0001e+00 lr:1.0000e-04
2023-03-29 09:13:31,447 			Learning rate: weights:   1.000e-04    
2023-03-29 09:13:31,447 			Last test performance: 89.45%
2023-03-29 09:13:31,447 ----------------
2023-03-29 09:13:35,492   88  =>  91   		Training 486 pattern with 92.50% 	Forward time: 	 3.93 sec
2023-03-29 09:13:35,492 			Loss:    1.808e-01    			Backward time: 	 0.11 sec 
2023-03-29 09:13:35,492 ADAM: Layer 0 -> dw_min:9.9998e-01  dw_max:1.0000e+00 lr:1.0000e-04
2023-03-29 09:13:35,492 ADAM: Layer 1 -> dw_min:9.9996e-01  dw_max:1.0001e+00 lr:1.0000e-04
2023-03-29 09:13:35,492 ADAM: Layer 2 -> dw_min:9.9989e-01  dw_max:1.0001e+00 lr:1.0000e-04
2023-03-29 09:13:35,493 ADAM: Layer 3 -> dw_min:9.9995e-01  dw_max:1.0001e+00 lr:1.0000e-04
2023-03-29 09:13:35,611 			Learning rate: weights:   1.000e-04    
2023-03-29 09:13:35,611 			Last test performance: 89.45%
2023-03-29 09:13:35,611 ----------------
2023-03-29 09:13:39,664   88  =>  92   		Training 486 pattern with 91.67% 	Forward time: 	 3.93 sec
2023-03-29 09:13:39,664 			Loss:    1.880e-01    			Backward time: 	 0.11 sec 
2023-03-29 09:13:39,665 ADAM: Layer 0 -> dw_min:9.9998e-01  dw_max:1.0000e+00 lr:1.0000e-04
2023-03-29 09:13:39,665 ADAM: Layer 1 -> dw_min:9.9996e-01  dw_max:1.0001e+00 lr:1.0000e-04
2023-03-29 09:13:39,665 ADAM: Layer 2 -> dw_min:9.9990e-01  dw_max:1.0001e+00 lr:1.0000e-04
2023-03-29 09:13:39,665 ADAM: Layer 3 -> dw_min:9.9994e-01  dw_max:1.0000e+00 lr:1.0000e-04
2023-03-29 09:13:39,782 			Learning rate: weights:   1.000e-04    
2023-03-29 09:13:39,782 			Last test performance: 89.45%
2023-03-29 09:13:39,782 ----------------
2023-03-29 09:13:43,828   88  =>  93   		Training 486 pattern with 91.04% 	Forward time: 	 3.93 sec
2023-03-29 09:13:43,828 			Loss:    2.348e-01    			Backward time: 	 0.11 sec 
2023-03-29 09:13:43,828 ADAM: Layer 0 -> dw_min:9.9997e-01  dw_max:1.0000e+00 lr:1.0000e-04
2023-03-29 09:13:43,828 ADAM: Layer 1 -> dw_min:9.9995e-01  dw_max:1.0000e+00 lr:1.0000e-04
2023-03-29 09:13:43,829 ADAM: Layer 2 -> dw_min:9.9988e-01  dw_max:1.0001e+00 lr:1.0000e-04
2023-03-29 09:13:43,829 ADAM: Layer 3 -> dw_min:9.9991e-01  dw_max:1.0000e+00 lr:1.0000e-04
2023-03-29 09:13:43,904 			Learning rate: weights:   1.000e-04    
2023-03-29 09:13:43,904 			Last test performance: 89.45%
2023-03-29 09:13:43,904 ----------------
2023-03-29 09:13:47,948   88  =>  94   		Training 486 pattern with 93.12% 	Forward time: 	 3.93 sec
2023-03-29 09:13:47,949 			Loss:    1.685e-01    			Backward time: 	 0.11 sec 
2023-03-29 09:13:47,949 ADAM: Layer 0 -> dw_min:9.9997e-01  dw_max:1.0000e+00 lr:1.0000e-04
2023-03-29 09:13:47,949 ADAM: Layer 1 -> dw_min:9.9996e-01  dw_max:1.0001e+00 lr:1.0000e-04
2023-03-29 09:13:47,949 ADAM: Layer 2 -> dw_min:9.9989e-01  dw_max:1.0001e+00 lr:1.0000e-04
2023-03-29 09:13:47,949 ADAM: Layer 3 -> dw_min:9.9992e-01  dw_max:1.0000e+00 lr:1.0000e-04
2023-03-29 09:13:48,027 			Learning rate: weights:   1.000e-04    
2023-03-29 09:13:48,027 			Last test performance: 89.45%
2023-03-29 09:13:48,027 ----------------
2023-03-29 09:13:52,071   88  =>  95   		Training 486 pattern with 91.46% 	Forward time: 	 3.93 sec
2023-03-29 09:13:52,071 			Loss:    2.003e-01    			Backward time: 	 0.11 sec 
2023-03-29 09:13:52,072 ADAM: Layer 0 -> dw_min:9.9998e-01  dw_max:1.0000e+00 lr:1.0000e-04
2023-03-29 09:13:52,072 ADAM: Layer 1 -> dw_min:9.9996e-01  dw_max:1.0000e+00 lr:1.0000e-04
2023-03-29 09:13:52,072 ADAM: Layer 2 -> dw_min:9.9990e-01  dw_max:1.0001e+00 lr:1.0000e-04
2023-03-29 09:13:52,072 ADAM: Layer 3 -> dw_min:9.9993e-01  dw_max:1.0000e+00 lr:1.0000e-04
2023-03-29 09:13:52,149 			Learning rate: weights:   1.000e-04    
2023-03-29 09:13:52,149 			Last test performance: 89.45%
2023-03-29 09:13:52,149 ----------------
2023-03-29 09:13:56,192   88  =>  96   		Training 486 pattern with 88.75% 	Forward time: 	 3.92 sec
2023-03-29 09:13:56,192 			Loss:    2.273e-01    			Backward time: 	 0.11 sec 
2023-03-29 09:13:56,193 ADAM: Layer 0 -> dw_min:9.9997e-01  dw_max:1.0000e+00 lr:1.0000e-04
2023-03-29 09:13:56,193 ADAM: Layer 1 -> dw_min:9.9996e-01  dw_max:1.0000e+00 lr:1.0000e-04
2023-03-29 09:13:56,193 ADAM: Layer 2 -> dw_min:9.9991e-01  dw_max:1.0001e+00 lr:1.0000e-04
2023-03-29 09:13:56,193 ADAM: Layer 3 -> dw_min:9.9993e-01  dw_max:1.0000e+00 lr:1.0000e-04
2023-03-29 09:13:56,269 			Learning rate: weights:   1.000e-04    
2023-03-29 09:13:56,269 			Last test performance: 89.45%
2023-03-29 09:13:56,269 ----------------
2023-03-29 09:14:00,311   88  =>  97   		Training 486 pattern with 91.88% 	Forward time: 	 3.92 sec
2023-03-29 09:14:00,311 			Loss:    1.976e-01    			Backward time: 	 0.11 sec 
2023-03-29 09:14:00,312 ADAM: Layer 0 -> dw_min:9.9997e-01  dw_max:1.0000e+00 lr:1.0000e-04
2023-03-29 09:14:00,312 ADAM: Layer 1 -> dw_min:9.9995e-01  dw_max:1.0000e+00 lr:1.0000e-04
2023-03-29 09:14:00,312 ADAM: Layer 2 -> dw_min:9.9991e-01  dw_max:1.0001e+00 lr:1.0000e-04
2023-03-29 09:14:00,312 ADAM: Layer 3 -> dw_min:9.9994e-01  dw_max:1.0000e+00 lr:1.0000e-04
2023-03-29 09:14:00,364 			Learning rate: weights:   1.000e-04    
2023-03-29 09:14:00,364 			Last test performance: 89.45%
2023-03-29 09:14:00,364 ----------------
2023-03-29 09:14:04,410   88  =>  98   		Training 486 pattern with 91.67% 	Forward time: 	 3.93 sec
2023-03-29 09:14:04,411 			Loss:    1.842e-01    			Backward time: 	 0.11 sec 
2023-03-29 09:14:04,411 ADAM: Layer 0 -> dw_min:9.9997e-01  dw_max:1.0000e+00 lr:1.0000e-04
2023-03-29 09:14:04,411 ADAM: Layer 1 -> dw_min:9.9996e-01  dw_max:1.0000e+00 lr:1.0000e-04
2023-03-29 09:14:04,411 ADAM: Layer 2 -> dw_min:9.9992e-01  dw_max:1.0001e+00 lr:1.0000e-04
2023-03-29 09:14:04,411 ADAM: Layer 3 -> dw_min:9.9995e-01  dw_max:1.0000e+00 lr:1.0000e-04
2023-03-29 09:14:04,482 			Learning rate: weights:   1.000e-04    
2023-03-29 09:14:04,482 			Last test performance: 89.45%
2023-03-29 09:14:04,482 ----------------
2023-03-29 09:14:08,527   88  =>  99   		Training 486 pattern with 92.08% 	Forward time: 	 3.93 sec
2023-03-29 09:14:08,527 			Loss:    2.025e-01    			Backward time: 	 0.11 sec 
2023-03-29 09:14:08,528 ADAM: Layer 0 -> dw_min:9.9997e-01  dw_max:1.0000e+00 lr:1.0000e-04
2023-03-29 09:14:08,528 ADAM: Layer 1 -> dw_min:9.9996e-01  dw_max:1.0000e+00 lr:1.0000e-04
2023-03-29 09:14:08,528 ADAM: Layer 2 -> dw_min:9.9989e-01  dw_max:1.0001e+00 lr:1.0000e-04
2023-03-29 09:14:08,528 ADAM: Layer 3 -> dw_min:9.9995e-01  dw_max:1.0000e+00 lr:1.0000e-04
2023-03-29 09:14:08,635 			Learning rate: weights:   1.000e-04    
2023-03-29 09:14:08,635 			Last test performance: 89.45%
2023-03-29 09:14:08,635 ----------------
2023-03-29 09:14:12,680   88  => 100   		Training 486 pattern with 90.00% 	Forward time: 	 3.93 sec
2023-03-29 09:14:12,680 			Loss:    1.986e-01    			Backward time: 	 0.11 sec 
2023-03-29 09:14:12,681 ADAM: Layer 0 -> dw_min:9.9998e-01  dw_max:1.0000e+00 lr:1.0000e-04
2023-03-29 09:14:12,681 ADAM: Layer 1 -> dw_min:9.9996e-01  dw_max:1.0000e+00 lr:1.0000e-04
2023-03-29 09:14:12,681 ADAM: Layer 2 -> dw_min:9.9990e-01  dw_max:1.0001e+00 lr:1.0000e-04
2023-03-29 09:14:12,681 ADAM: Layer 3 -> dw_min:9.9996e-01  dw_max:1.0000e+00 lr:1.0000e-04
2023-03-29 09:14:12,760 			Learning rate: weights:   1.000e-04    
2023-03-29 09:14:12,760 			Last test performance: 89.45%
2023-03-29 09:14:12,760 ----------------
2023-03-29 09:14:16,805   88  => 101   		Training 486 pattern with 92.29% 	Forward time: 	 3.93 sec
2023-03-29 09:14:16,805 			Loss:    1.904e-01    			Backward time: 	 0.11 sec 
2023-03-29 09:14:16,805 ADAM: Layer 0 -> dw_min:9.9998e-01  dw_max:1.0000e+00 lr:1.0000e-04
2023-03-29 09:14:16,805 ADAM: Layer 1 -> dw_min:9.9996e-01  dw_max:1.0000e+00 lr:1.0000e-04
2023-03-29 09:14:16,805 ADAM: Layer 2 -> dw_min:9.9991e-01  dw_max:1.0001e+00 lr:1.0000e-04
2023-03-29 09:14:16,805 ADAM: Layer 3 -> dw_min:9.9996e-01  dw_max:1.0000e+00 lr:1.0000e-04
2023-03-29 09:14:16,930 			Learning rate: weights:   1.000e-04    
2023-03-29 09:14:16,930 			Last test performance: 89.45%
2023-03-29 09:14:16,930 ----------------
2023-03-29 09:14:20,975   88  => 102   		Training 486 pattern with 90.83% 	Forward time: 	 3.93 sec
2023-03-29 09:14:20,975 			Loss:    1.993e-01    			Backward time: 	 0.11 sec 
2023-03-29 09:14:20,975 ADAM: Layer 0 -> dw_min:9.9998e-01  dw_max:1.0000e+00 lr:1.0000e-04
2023-03-29 09:14:20,975 ADAM: Layer 1 -> dw_min:9.9995e-01  dw_max:1.0000e+00 lr:1.0000e-04
2023-03-29 09:14:20,975 ADAM: Layer 2 -> dw_min:9.9991e-01  dw_max:1.0001e+00 lr:1.0000e-04
2023-03-29 09:14:20,976 ADAM: Layer 3 -> dw_min:9.9996e-01  dw_max:1.0000e+00 lr:1.0000e-04
2023-03-29 09:14:21,079 			Learning rate: weights:   1.000e-04    
2023-03-29 09:14:21,079 			Last test performance: 89.45%
2023-03-29 09:14:21,079 ----------------
2023-03-29 09:14:25,124   88  => 103   		Training 486 pattern with 90.21% 	Forward time: 	 3.93 sec
2023-03-29 09:14:25,124 			Loss:    1.821e-01    			Backward time: 	 0.11 sec 
2023-03-29 09:14:25,125 ADAM: Layer 0 -> dw_min:9.9998e-01  dw_max:1.0000e+00 lr:1.0000e-04
2023-03-29 09:14:25,125 ADAM: Layer 1 -> dw_min:9.9996e-01  dw_max:1.0000e+00 lr:1.0000e-04
2023-03-29 09:14:25,125 ADAM: Layer 2 -> dw_min:9.9993e-01  dw_max:1.0001e+00 lr:1.0000e-04
2023-03-29 09:14:25,125 ADAM: Layer 3 -> dw_min:9.9996e-01  dw_max:1.0000e+00 lr:1.0000e-04
2023-03-29 09:14:25,211 			Learning rate: weights:   1.000e-04    
2023-03-29 09:14:25,211 			Last test performance: 89.45%
2023-03-29 09:14:25,211 ----------------
2023-03-29 09:14:29,256   88  => 104   		Training 486 pattern with 91.88% 	Forward time: 	 3.93 sec
2023-03-29 09:14:29,256 			Loss:    2.033e-01    			Backward time: 	 0.11 sec 
2023-03-29 09:14:29,257 ADAM: Layer 0 -> dw_min:9.9998e-01  dw_max:1.0000e+00 lr:1.0000e-04
2023-03-29 09:14:29,257 ADAM: Layer 1 -> dw_min:9.9996e-01  dw_max:1.0000e+00 lr:1.0000e-04
2023-03-29 09:14:29,257 ADAM: Layer 2 -> dw_min:9.9994e-01  dw_max:1.0001e+00 lr:1.0000e-04
2023-03-29 09:14:29,257 ADAM: Layer 3 -> dw_min:9.9996e-01  dw_max:1.0000e+00 lr:1.0000e-04
2023-03-29 09:14:29,341 			Learning rate: weights:   1.000e-04    
2023-03-29 09:14:29,341 			Last test performance: 89.45%
2023-03-29 09:14:29,341 ----------------
2023-03-29 09:14:33,386   88  => 105   		Training 486 pattern with 89.58% 	Forward time: 	 3.93 sec
2023-03-29 09:14:33,386 			Loss:    2.463e-01    			Backward time: 	 0.11 sec 
2023-03-29 09:14:33,386 ADAM: Layer 0 -> dw_min:9.9998e-01  dw_max:1.0000e+00 lr:1.0000e-04
2023-03-29 09:14:33,387 ADAM: Layer 1 -> dw_min:9.9996e-01  dw_max:1.0000e+00 lr:1.0000e-04
2023-03-29 09:14:33,387 ADAM: Layer 2 -> dw_min:9.9994e-01  dw_max:1.0001e+00 lr:1.0000e-04
2023-03-29 09:14:33,387 ADAM: Layer 3 -> dw_min:9.9996e-01  dw_max:1.0000e+00 lr:1.0000e-04
2023-03-29 09:14:33,464 			Learning rate: weights:   1.000e-04    
2023-03-29 09:14:33,464 			Last test performance: 89.45%
2023-03-29 09:14:33,464 ----------------
2023-03-29 09:14:37,508   88  => 106   		Training 486 pattern with 92.71% 	Forward time: 	 3.92 sec
2023-03-29 09:14:37,508 			Loss:    1.811e-01    			Backward time: 	 0.11 sec 
2023-03-29 09:14:37,509 ADAM: Layer 0 -> dw_min:9.9997e-01  dw_max:1.0000e+00 lr:1.0000e-04
2023-03-29 09:14:37,509 ADAM: Layer 1 -> dw_min:9.9996e-01  dw_max:1.0000e+00 lr:1.0000e-04
2023-03-29 09:14:37,509 ADAM: Layer 2 -> dw_min:9.9991e-01  dw_max:1.0001e+00 lr:1.0000e-04
2023-03-29 09:14:37,509 ADAM: Layer 3 -> dw_min:9.9996e-01  dw_max:1.0000e+00 lr:1.0000e-04
2023-03-29 09:14:37,528 			Learning rate: weights:   1.000e-04    
2023-03-29 09:14:37,528 			Last test performance: 89.45%
2023-03-29 09:14:37,528 ----------------
2023-03-29 09:14:41,575   88  => 107   		Training 486 pattern with 92.92% 	Forward time: 	 3.93 sec
2023-03-29 09:14:41,575 			Loss:    1.833e-01    			Backward time: 	 0.11 sec 
2023-03-29 09:14:41,575 ADAM: Layer 0 -> dw_min:9.9997e-01  dw_max:1.0000e+00 lr:1.0000e-04
2023-03-29 09:14:41,576 ADAM: Layer 1 -> dw_min:9.9996e-01  dw_max:1.0000e+00 lr:1.0000e-04
2023-03-29 09:14:41,576 ADAM: Layer 2 -> dw_min:9.9992e-01  dw_max:1.0001e+00 lr:1.0000e-04
2023-03-29 09:14:41,576 ADAM: Layer 3 -> dw_min:9.9996e-01  dw_max:1.0000e+00 lr:1.0000e-04
2023-03-29 09:14:41,604 			Learning rate: weights:   1.000e-04    
2023-03-29 09:14:41,604 			Last test performance: 89.45%
2023-03-29 09:14:41,604 ----------------
2023-03-29 09:14:45,648   88  => 108   		Training 486 pattern with 93.75% 	Forward time: 	 3.93 sec
2023-03-29 09:14:45,648 			Loss:    1.561e-01    			Backward time: 	 0.11 sec 
2023-03-29 09:14:45,648 ADAM: Layer 0 -> dw_min:9.9997e-01  dw_max:1.0000e+00 lr:1.0000e-04
2023-03-29 09:14:45,648 ADAM: Layer 1 -> dw_min:9.9997e-01  dw_max:1.0001e+00 lr:1.0000e-04
2023-03-29 09:14:45,649 ADAM: Layer 2 -> dw_min:9.9993e-01  dw_max:1.0001e+00 lr:1.0000e-04
2023-03-29 09:14:45,649 ADAM: Layer 3 -> dw_min:9.9996e-01  dw_max:1.0001e+00 lr:1.0000e-04
2023-03-29 09:14:45,669 			Learning rate: weights:   1.000e-04    
2023-03-29 09:14:45,669 			Last test performance: 89.45%
2023-03-29 09:14:45,669 ----------------
2023-03-29 09:14:49,714   88  => 109   		Training 486 pattern with 89.38% 	Forward time: 	 3.93 sec
2023-03-29 09:14:49,714 			Loss:    2.140e-01    			Backward time: 	 0.11 sec 
2023-03-29 09:14:49,714 ADAM: Layer 0 -> dw_min:9.9998e-01  dw_max:1.0000e+00 lr:1.0000e-04
2023-03-29 09:14:49,714 ADAM: Layer 1 -> dw_min:9.9996e-01  dw_max:1.0000e+00 lr:1.0000e-04
2023-03-29 09:14:49,715 ADAM: Layer 2 -> dw_min:9.9993e-01  dw_max:1.0001e+00 lr:1.0000e-04
2023-03-29 09:14:49,715 ADAM: Layer 3 -> dw_min:9.9996e-01  dw_max:1.0001e+00 lr:1.0000e-04
2023-03-29 09:14:49,834 			Learning rate: weights:   1.000e-04    
2023-03-29 09:14:49,834 			Last test performance: 89.45%
2023-03-29 09:14:49,834 ----------------
2023-03-29 09:14:53,880   88  => 110   		Training 486 pattern with 92.92% 	Forward time: 	 3.93 sec
2023-03-29 09:14:53,880 			Loss:    1.601e-01    			Backward time: 	 0.11 sec 
2023-03-29 09:14:53,880 ADAM: Layer 0 -> dw_min:9.9998e-01  dw_max:1.0000e+00 lr:1.0000e-04
2023-03-29 09:14:53,880 ADAM: Layer 1 -> dw_min:9.9995e-01  dw_max:1.0001e+00 lr:1.0000e-04
2023-03-29 09:14:53,880 ADAM: Layer 2 -> dw_min:9.9994e-01  dw_max:1.0001e+00 lr:1.0000e-04
2023-03-29 09:14:53,880 ADAM: Layer 3 -> dw_min:9.9995e-01  dw_max:1.0001e+00 lr:1.0000e-04
2023-03-29 09:14:53,960 			Learning rate: weights:   1.000e-04    
2023-03-29 09:14:53,960 			Last test performance: 89.45%
2023-03-29 09:14:53,960 ----------------
2023-03-29 09:14:58,005   88  => 111   		Training 486 pattern with 92.29% 	Forward time: 	 3.93 sec
2023-03-29 09:14:58,005 			Loss:    1.791e-01    			Backward time: 	 0.11 sec 
2023-03-29 09:14:58,005 ADAM: Layer 0 -> dw_min:9.9998e-01  dw_max:1.0000e+00 lr:1.0000e-04
2023-03-29 09:14:58,005 ADAM: Layer 1 -> dw_min:9.9995e-01  dw_max:1.0001e+00 lr:1.0000e-04
2023-03-29 09:14:58,006 ADAM: Layer 2 -> dw_min:9.9992e-01  dw_max:1.0001e+00 lr:1.0000e-04
2023-03-29 09:14:58,006 ADAM: Layer 3 -> dw_min:9.9995e-01  dw_max:1.0001e+00 lr:1.0000e-04
2023-03-29 09:14:58,107 			Learning rate: weights:   1.000e-04    
2023-03-29 09:14:58,107 			Last test performance: 89.45%
2023-03-29 09:14:58,107 ----------------
2023-03-29 09:15:02,153   88  => 112   		Training 486 pattern with 91.46% 	Forward time: 	 3.93 sec
2023-03-29 09:15:02,153 			Loss:    2.067e-01    			Backward time: 	 0.11 sec 
2023-03-29 09:15:02,153 ADAM: Layer 0 -> dw_min:9.9998e-01  dw_max:1.0000e+00 lr:1.0000e-04
2023-03-29 09:15:02,153 ADAM: Layer 1 -> dw_min:9.9995e-01  dw_max:1.0001e+00 lr:1.0000e-04
2023-03-29 09:15:02,153 ADAM: Layer 2 -> dw_min:9.9992e-01  dw_max:1.0001e+00 lr:1.0000e-04
2023-03-29 09:15:02,154 ADAM: Layer 3 -> dw_min:9.9992e-01  dw_max:1.0001e+00 lr:1.0000e-04
2023-03-29 09:15:02,230 			Learning rate: weights:   1.000e-04    
2023-03-29 09:15:02,230 			Last test performance: 89.45%
2023-03-29 09:15:02,230 ----------------
2023-03-29 09:15:06,275   88  => 113   		Training 486 pattern with 89.58% 	Forward time: 	 3.93 sec
2023-03-29 09:15:06,275 			Loss:    2.289e-01    			Backward time: 	 0.11 sec 
2023-03-29 09:15:06,275 ADAM: Layer 0 -> dw_min:9.9998e-01  dw_max:1.0000e+00 lr:1.0000e-04
2023-03-29 09:15:06,275 ADAM: Layer 1 -> dw_min:9.9995e-01  dw_max:1.0001e+00 lr:1.0000e-04
2023-03-29 09:15:06,275 ADAM: Layer 2 -> dw_min:9.9990e-01  dw_max:1.0001e+00 lr:1.0000e-04
2023-03-29 09:15:06,276 ADAM: Layer 3 -> dw_min:9.9993e-01  dw_max:1.0001e+00 lr:1.0000e-04
2023-03-29 09:15:06,359 			Learning rate: weights:   1.000e-04    
2023-03-29 09:15:06,359 			Last test performance: 89.45%
2023-03-29 09:15:06,359 ----------------
2023-03-29 09:15:10,402   88  => 114   		Training 486 pattern with 92.29% 	Forward time: 	 3.92 sec
2023-03-29 09:15:10,402 			Loss:    1.879e-01    			Backward time: 	 0.11 sec 
2023-03-29 09:15:10,402 ADAM: Layer 0 -> dw_min:9.9998e-01  dw_max:1.0000e+00 lr:1.0000e-04
2023-03-29 09:15:10,402 ADAM: Layer 1 -> dw_min:9.9995e-01  dw_max:1.0000e+00 lr:1.0000e-04
2023-03-29 09:15:10,403 ADAM: Layer 2 -> dw_min:9.9991e-01  dw_max:1.0001e+00 lr:1.0000e-04
2023-03-29 09:15:10,403 ADAM: Layer 3 -> dw_min:9.9994e-01  dw_max:1.0001e+00 lr:1.0000e-04
2023-03-29 09:15:10,484 			Learning rate: weights:   1.000e-04    
2023-03-29 09:15:10,484 			Last test performance: 89.45%
2023-03-29 09:15:10,484 ----------------
2023-03-29 09:15:14,529   88  => 115   		Training 486 pattern with 92.29% 	Forward time: 	 3.93 sec
2023-03-29 09:15:14,529 			Loss:    1.749e-01    			Backward time: 	 0.11 sec 
2023-03-29 09:15:14,529 ADAM: Layer 0 -> dw_min:9.9998e-01  dw_max:1.0000e+00 lr:1.0000e-04
2023-03-29 09:15:14,530 ADAM: Layer 1 -> dw_min:9.9995e-01  dw_max:1.0000e+00 lr:1.0000e-04
2023-03-29 09:15:14,530 ADAM: Layer 2 -> dw_min:9.9992e-01  dw_max:1.0001e+00 lr:1.0000e-04
2023-03-29 09:15:14,530 ADAM: Layer 3 -> dw_min:9.9995e-01  dw_max:1.0000e+00 lr:1.0000e-04
2023-03-29 09:15:14,608 			Learning rate: weights:   1.000e-04    
2023-03-29 09:15:14,608 			Last test performance: 89.45%
2023-03-29 09:15:14,608 ----------------
2023-03-29 09:15:18,654   88  => 116   		Training 486 pattern with 90.62% 	Forward time: 	 3.93 sec
2023-03-29 09:15:18,654 			Loss:    1.902e-01    			Backward time: 	 0.11 sec 
2023-03-29 09:15:18,654 ADAM: Layer 0 -> dw_min:9.9998e-01  dw_max:1.0000e+00 lr:1.0000e-04
2023-03-29 09:15:18,654 ADAM: Layer 1 -> dw_min:9.9995e-01  dw_max:1.0000e+00 lr:1.0000e-04
2023-03-29 09:15:18,654 ADAM: Layer 2 -> dw_min:9.9991e-01  dw_max:1.0001e+00 lr:1.0000e-04
2023-03-29 09:15:18,654 ADAM: Layer 3 -> dw_min:9.9996e-01  dw_max:1.0000e+00 lr:1.0000e-04
2023-03-29 09:15:18,731 			Learning rate: weights:   1.000e-04    
2023-03-29 09:15:18,731 			Last test performance: 89.45%
2023-03-29 09:15:18,731 ----------------
2023-03-29 09:15:22,773   88  => 117   		Training 486 pattern with 91.88% 	Forward time: 	 3.92 sec
2023-03-29 09:15:22,773 			Loss:    2.074e-01    			Backward time: 	 0.11 sec 
2023-03-29 09:15:22,773 ADAM: Layer 0 -> dw_min:9.9998e-01  dw_max:1.0000e+00 lr:1.0000e-04
2023-03-29 09:15:22,773 ADAM: Layer 1 -> dw_min:9.9996e-01  dw_max:1.0000e+00 lr:1.0000e-04
2023-03-29 09:15:22,774 ADAM: Layer 2 -> dw_min:9.9992e-01  dw_max:1.0001e+00 lr:1.0000e-04
2023-03-29 09:15:22,774 ADAM: Layer 3 -> dw_min:9.9995e-01  dw_max:1.0001e+00 lr:1.0000e-04
2023-03-29 09:15:22,854 			Learning rate: weights:   1.000e-04    
2023-03-29 09:15:22,854 			Last test performance: 89.45%
2023-03-29 09:15:22,854 ----------------
2023-03-29 09:15:26,899   88  => 118   		Training 486 pattern with 92.08% 	Forward time: 	 3.93 sec
2023-03-29 09:15:26,899 			Loss:    1.948e-01    			Backward time: 	 0.11 sec 
2023-03-29 09:15:26,899 ADAM: Layer 0 -> dw_min:9.9997e-01  dw_max:1.0000e+00 lr:1.0000e-04
2023-03-29 09:15:26,900 ADAM: Layer 1 -> dw_min:9.9997e-01  dw_max:1.0000e+00 lr:1.0000e-04
2023-03-29 09:15:26,900 ADAM: Layer 2 -> dw_min:9.9991e-01  dw_max:1.0001e+00 lr:1.0000e-04
2023-03-29 09:15:26,900 ADAM: Layer 3 -> dw_min:9.9996e-01  dw_max:1.0001e+00 lr:1.0000e-04
2023-03-29 09:15:26,973 			Learning rate: weights:   1.000e-04    
2023-03-29 09:15:26,973 			Last test performance: 89.45%
2023-03-29 09:15:26,973 ----------------
2023-03-29 09:15:31,017   88  => 119   		Training 486 pattern with 90.42% 	Forward time: 	 3.93 sec
2023-03-29 09:15:31,018 			Loss:    2.145e-01    			Backward time: 	 0.11 sec 
2023-03-29 09:15:31,018 ADAM: Layer 0 -> dw_min:9.9997e-01  dw_max:1.0000e+00 lr:1.0000e-04
2023-03-29 09:15:31,018 ADAM: Layer 1 -> dw_min:9.9996e-01  dw_max:1.0000e+00 lr:1.0000e-04
2023-03-29 09:15:31,018 ADAM: Layer 2 -> dw_min:9.9991e-01  dw_max:1.0001e+00 lr:1.0000e-04
2023-03-29 09:15:31,018 ADAM: Layer 3 -> dw_min:9.9996e-01  dw_max:1.0001e+00 lr:1.0000e-04
2023-03-29 09:15:31,096 			Learning rate: weights:   1.000e-04    
2023-03-29 09:15:31,096 			Last test performance: 89.45%
2023-03-29 09:15:31,096 ----------------
2023-03-29 09:15:35,141   88  => 120   		Training 486 pattern with 89.58% 	Forward time: 	 3.93 sec
2023-03-29 09:15:35,142 			Loss:    2.472e-01    			Backward time: 	 0.11 sec 
2023-03-29 09:15:35,142 ADAM: Layer 0 -> dw_min:9.9997e-01  dw_max:1.0000e+00 lr:1.0000e-04
2023-03-29 09:15:35,142 ADAM: Layer 1 -> dw_min:9.9996e-01  dw_max:1.0001e+00 lr:1.0000e-04
2023-03-29 09:15:35,142 ADAM: Layer 2 -> dw_min:9.9992e-01  dw_max:1.0001e+00 lr:1.0000e-04
2023-03-29 09:15:35,142 ADAM: Layer 3 -> dw_min:9.9997e-01  dw_max:1.0001e+00 lr:1.0000e-04
2023-03-29 09:15:35,244 			Learning rate: weights:   1.000e-04    
2023-03-29 09:15:35,244 			Last test performance: 89.45%
2023-03-29 09:15:35,244 ----------------
2023-03-29 09:15:39,291   88  => 121   		Training 486 pattern with 90.62% 	Forward time: 	 3.93 sec
2023-03-29 09:15:39,291 			Loss:    2.253e-01    			Backward time: 	 0.11 sec 
2023-03-29 09:15:39,291 ADAM: Layer 0 -> dw_min:9.9997e-01  dw_max:1.0000e+00 lr:1.0000e-04
2023-03-29 09:15:39,291 ADAM: Layer 1 -> dw_min:9.9996e-01  dw_max:1.0000e+00 lr:1.0000e-04
2023-03-29 09:15:39,291 ADAM: Layer 2 -> dw_min:9.9993e-01  dw_max:1.0001e+00 lr:1.0000e-04
2023-03-29 09:15:39,291 ADAM: Layer 3 -> dw_min:9.9996e-01  dw_max:1.0001e+00 lr:1.0000e-04
2023-03-29 09:15:39,364 			Learning rate: weights:   1.000e-04    
2023-03-29 09:15:39,365 			Last test performance: 89.45%
2023-03-29 09:15:39,365 ----------------
2023-03-29 09:15:43,411   88  => 122   		Training 486 pattern with 89.79% 	Forward time: 	 3.93 sec
2023-03-29 09:15:43,411 			Loss:    2.182e-01    			Backward time: 	 0.11 sec 
2023-03-29 09:15:43,411 ADAM: Layer 0 -> dw_min:9.9997e-01  dw_max:1.0000e+00 lr:1.0000e-04
2023-03-29 09:15:43,411 ADAM: Layer 1 -> dw_min:9.9996e-01  dw_max:1.0000e+00 lr:1.0000e-04
2023-03-29 09:15:43,412 ADAM: Layer 2 -> dw_min:9.9994e-01  dw_max:1.0001e+00 lr:1.0000e-04
2023-03-29 09:15:43,412 ADAM: Layer 3 -> dw_min:9.9997e-01  dw_max:1.0001e+00 lr:1.0000e-04
2023-03-29 09:15:43,488 			Learning rate: weights:   1.000e-04    
2023-03-29 09:15:43,488 			Last test performance: 89.45%
2023-03-29 09:15:43,488 ----------------
2023-03-29 09:15:47,533   88  => 123   		Training 486 pattern with 93.12% 	Forward time: 	 3.93 sec
2023-03-29 09:15:47,533 			Loss:    1.952e-01    			Backward time: 	 0.11 sec 
2023-03-29 09:15:47,533 ADAM: Layer 0 -> dw_min:9.9996e-01  dw_max:1.0000e+00 lr:1.0000e-04
2023-03-29 09:15:47,533 ADAM: Layer 1 -> dw_min:9.9996e-01  dw_max:1.0001e+00 lr:1.0000e-04
2023-03-29 09:15:47,533 ADAM: Layer 2 -> dw_min:9.9991e-01  dw_max:1.0001e+00 lr:1.0000e-04
2023-03-29 09:15:47,534 ADAM: Layer 3 -> dw_min:9.9996e-01  dw_max:1.0001e+00 lr:1.0000e-04
2023-03-29 09:15:47,631 			Learning rate: weights:   1.000e-04    
2023-03-29 09:15:47,631 			Last test performance: 89.45%
2023-03-29 09:15:47,631 ----------------
2023-03-29 09:15:51,676   88  => 124   		Training 486 pattern with 91.88% 	Forward time: 	 3.93 sec
2023-03-29 09:15:51,676 			Loss:    1.920e-01    			Backward time: 	 0.11 sec 
2023-03-29 09:15:51,676 ADAM: Layer 0 -> dw_min:9.9996e-01  dw_max:1.0000e+00 lr:1.0000e-04
2023-03-29 09:15:51,676 ADAM: Layer 1 -> dw_min:9.9995e-01  dw_max:1.0001e+00 lr:1.0000e-04
2023-03-29 09:15:51,676 ADAM: Layer 2 -> dw_min:9.9992e-01  dw_max:1.0001e+00 lr:1.0000e-04
2023-03-29 09:15:51,677 ADAM: Layer 3 -> dw_min:9.9993e-01  dw_max:1.0001e+00 lr:1.0000e-04
2023-03-29 09:15:51,780 
2023-03-29 09:15:51,781 Testing:
2023-03-29 09:15:51,976 		24 of 10000 with 95.83% 	 Time used:  0.19 sec
2023-03-29 09:15:52,169 		48 of 10000 with 87.50% 	 Time used:  0.19 sec
2023-03-29 09:15:52,363 		72 of 10000 with 86.11% 	 Time used:  0.19 sec
2023-03-29 09:15:52,557 		96 of 10000 with 88.54% 	 Time used:  0.19 sec
2023-03-29 09:15:52,751 		120 of 10000 with 89.17% 	 Time used:  0.19 sec
2023-03-29 09:15:52,945 		144 of 10000 with 90.97% 	 Time used:  0.19 sec
2023-03-29 09:15:53,139 		168 of 10000 with 91.07% 	 Time used:  0.19 sec
2023-03-29 09:15:53,333 		192 of 10000 with 92.19% 	 Time used:  0.19 sec
2023-03-29 09:15:53,527 		216 of 10000 with 92.59% 	 Time used:  0.19 sec
2023-03-29 09:15:53,721 		240 of 10000 with 93.33% 	 Time used:  0.19 sec
2023-03-29 09:15:53,914 		264 of 10000 with 92.42% 	 Time used:  0.19 sec
2023-03-29 09:15:54,108 		288 of 10000 with 91.32% 	 Time used:  0.19 sec
2023-03-29 09:15:54,302 		312 of 10000 with 91.99% 	 Time used:  0.19 sec
2023-03-29 09:15:54,496 		336 of 10000 with 91.37% 	 Time used:  0.19 sec
2023-03-29 09:15:54,690 		360 of 10000 with 91.67% 	 Time used:  0.19 sec
2023-03-29 09:15:54,884 		384 of 10000 with 91.15% 	 Time used:  0.19 sec
2023-03-29 09:15:55,078 		408 of 10000 with 90.93% 	 Time used:  0.19 sec
2023-03-29 09:15:55,272 		432 of 10000 with 91.20% 	 Time used:  0.19 sec
2023-03-29 09:15:55,466 		456 of 10000 with 90.57% 	 Time used:  0.19 sec
2023-03-29 09:15:55,659 		480 of 10000 with 90.00% 	 Time used:  0.19 sec
2023-03-29 09:15:55,853 		504 of 10000 with 90.28% 	 Time used:  0.19 sec
2023-03-29 09:15:56,053 		528 of 10000 with 90.34% 	 Time used:  0.19 sec
2023-03-29 09:15:56,247 		552 of 10000 with 90.22% 	 Time used:  0.19 sec
2023-03-29 09:15:56,441 		576 of 10000 with 90.10% 	 Time used:  0.19 sec
2023-03-29 09:15:56,635 		600 of 10000 with 89.67% 	 Time used:  0.19 sec
2023-03-29 09:15:56,829 		624 of 10000 with 89.74% 	 Time used:  0.19 sec
2023-03-29 09:15:57,022 		648 of 10000 with 89.66% 	 Time used:  0.19 sec
2023-03-29 09:15:57,216 		672 of 10000 with 89.58% 	 Time used:  0.19 sec
2023-03-29 09:15:57,410 		696 of 10000 with 89.37% 	 Time used:  0.19 sec
2023-03-29 09:15:57,604 		720 of 10000 with 89.44% 	 Time used:  0.19 sec
2023-03-29 09:15:57,798 		744 of 10000 with 89.52% 	 Time used:  0.19 sec
2023-03-29 09:15:57,992 		768 of 10000 with 89.06% 	 Time used:  0.19 sec
2023-03-29 09:15:58,186 		792 of 10000 with 89.27% 	 Time used:  0.19 sec
2023-03-29 09:15:58,380 		816 of 10000 with 89.22% 	 Time used:  0.19 sec
2023-03-29 09:15:58,574 		840 of 10000 with 89.40% 	 Time used:  0.19 sec
2023-03-29 09:15:58,768 		864 of 10000 with 89.47% 	 Time used:  0.19 sec
2023-03-29 09:15:58,961 		888 of 10000 with 89.53% 	 Time used:  0.19 sec
2023-03-29 09:15:59,155 		912 of 10000 with 89.47% 	 Time used:  0.19 sec
2023-03-29 09:15:59,349 		936 of 10000 with 89.64% 	 Time used:  0.19 sec
2023-03-29 09:15:59,543 		960 of 10000 with 89.69% 	 Time used:  0.19 sec
2023-03-29 09:15:59,737 		984 of 10000 with 89.43% 	 Time used:  0.19 sec
2023-03-29 09:15:59,931 		1008 of 10000 with 89.38% 	 Time used:  0.19 sec
2023-03-29 09:16:00,125 		1032 of 10000 with 89.44% 	 Time used:  0.19 sec
2023-03-29 09:16:00,319 		1056 of 10000 with 89.58% 	 Time used:  0.19 sec
2023-03-29 09:16:00,513 		1080 of 10000 with 89.54% 	 Time used:  0.19 sec
2023-03-29 09:16:00,707 		1104 of 10000 with 89.67% 	 Time used:  0.19 sec
2023-03-29 09:16:00,900 		1128 of 10000 with 89.72% 	 Time used:  0.19 sec
2023-03-29 09:16:01,094 		1152 of 10000 with 89.58% 	 Time used:  0.19 sec
2023-03-29 09:16:01,288 		1176 of 10000 with 89.46% 	 Time used:  0.19 sec
2023-03-29 09:16:01,482 		1200 of 10000 with 89.25% 	 Time used:  0.19 sec
2023-03-29 09:16:01,676 		1224 of 10000 with 89.38% 	 Time used:  0.19 sec
2023-03-29 09:16:01,870 		1248 of 10000 with 89.26% 	 Time used:  0.19 sec
2023-03-29 09:16:02,064 		1272 of 10000 with 89.23% 	 Time used:  0.19 sec
2023-03-29 09:16:02,258 		1296 of 10000 with 89.20% 	 Time used:  0.19 sec
2023-03-29 09:16:02,452 		1320 of 10000 with 89.02% 	 Time used:  0.19 sec
2023-03-29 09:16:02,646 		1344 of 10000 with 88.99% 	 Time used:  0.19 sec
2023-03-29 09:16:02,840 		1368 of 10000 with 88.89% 	 Time used:  0.19 sec
2023-03-29 09:16:03,034 		1392 of 10000 with 89.01% 	 Time used:  0.19 sec
2023-03-29 09:16:03,228 		1416 of 10000 with 89.05% 	 Time used:  0.19 sec
2023-03-29 09:16:03,422 		1440 of 10000 with 89.03% 	 Time used:  0.19 sec
2023-03-29 09:16:03,616 		1464 of 10000 with 89.07% 	 Time used:  0.19 sec
2023-03-29 09:16:03,809 		1488 of 10000 with 89.11% 	 Time used:  0.19 sec
2023-03-29 09:16:04,003 		1512 of 10000 with 89.02% 	 Time used:  0.19 sec
2023-03-29 09:16:04,197 		1536 of 10000 with 89.06% 	 Time used:  0.19 sec
2023-03-29 09:16:04,391 		1560 of 10000 with 89.10% 	 Time used:  0.19 sec
2023-03-29 09:16:04,585 		1584 of 10000 with 89.20% 	 Time used:  0.19 sec
2023-03-29 09:16:04,779 		1608 of 10000 with 89.18% 	 Time used:  0.19 sec
2023-03-29 09:16:04,973 		1632 of 10000 with 88.91% 	 Time used:  0.19 sec
2023-03-29 09:16:05,167 		1656 of 10000 with 88.71% 	 Time used:  0.19 sec
2023-03-29 09:16:05,361 		1680 of 10000 with 88.75% 	 Time used:  0.19 sec
2023-03-29 09:16:05,555 		1704 of 10000 with 88.85% 	 Time used:  0.19 sec
2023-03-29 09:16:05,749 		1728 of 10000 with 88.83% 	 Time used:  0.19 sec
2023-03-29 09:16:05,942 		1752 of 10000 with 88.76% 	 Time used:  0.19 sec
2023-03-29 09:16:06,136 		1776 of 10000 with 88.85% 	 Time used:  0.19 sec
2023-03-29 09:16:06,330 		1800 of 10000 with 89.00% 	 Time used:  0.19 sec
2023-03-29 09:16:06,524 		1824 of 10000 with 89.09% 	 Time used:  0.19 sec
2023-03-29 09:16:06,718 		1848 of 10000 with 89.12% 	 Time used:  0.19 sec
2023-03-29 09:16:06,912 		1872 of 10000 with 89.21% 	 Time used:  0.19 sec
2023-03-29 09:16:07,106 		1896 of 10000 with 89.29% 	 Time used:  0.19 sec
2023-03-29 09:16:07,300 		1920 of 10000 with 89.32% 	 Time used:  0.19 sec
2023-03-29 09:16:07,494 		1944 of 10000 with 89.25% 	 Time used:  0.19 sec
2023-03-29 09:16:07,688 		1968 of 10000 with 89.28% 	 Time used:  0.19 sec
2023-03-29 09:16:07,881 		1992 of 10000 with 89.21% 	 Time used:  0.19 sec
2023-03-29 09:16:08,075 		2016 of 10000 with 89.29% 	 Time used:  0.19 sec
2023-03-29 09:16:08,269 		2040 of 10000 with 89.22% 	 Time used:  0.19 sec
2023-03-29 09:16:08,463 		2064 of 10000 with 89.34% 	 Time used:  0.19 sec
2023-03-29 09:16:08,657 		2088 of 10000 with 89.22% 	 Time used:  0.19 sec
2023-03-29 09:16:08,851 		2112 of 10000 with 89.16% 	 Time used:  0.19 sec
2023-03-29 09:16:09,045 		2136 of 10000 with 89.28% 	 Time used:  0.19 sec
2023-03-29 09:16:09,239 		2160 of 10000 with 89.31% 	 Time used:  0.19 sec
2023-03-29 09:16:09,433 		2184 of 10000 with 89.33% 	 Time used:  0.19 sec
2023-03-29 09:16:09,627 		2208 of 10000 with 89.31% 	 Time used:  0.19 sec
2023-03-29 09:16:09,820 		2232 of 10000 with 89.43% 	 Time used:  0.19 sec
2023-03-29 09:16:10,014 		2256 of 10000 with 89.41% 	 Time used:  0.19 sec
2023-03-29 09:16:10,208 		2280 of 10000 with 89.43% 	 Time used:  0.19 sec
2023-03-29 09:16:10,402 		2304 of 10000 with 89.32% 	 Time used:  0.19 sec
2023-03-29 09:16:10,596 		2328 of 10000 with 89.18% 	 Time used:  0.19 sec
2023-03-29 09:16:10,790 		2352 of 10000 with 89.24% 	 Time used:  0.19 sec
2023-03-29 09:16:10,984 		2376 of 10000 with 89.23% 	 Time used:  0.19 sec
2023-03-29 09:16:11,178 		2400 of 10000 with 89.29% 	 Time used:  0.19 sec
2023-03-29 09:16:11,372 		2424 of 10000 with 89.27% 	 Time used:  0.19 sec
2023-03-29 09:16:11,566 		2448 of 10000 with 89.26% 	 Time used:  0.19 sec
2023-03-29 09:16:11,759 		2472 of 10000 with 89.36% 	 Time used:  0.19 sec
2023-03-29 09:16:11,953 		2496 of 10000 with 89.38% 	 Time used:  0.19 sec
2023-03-29 09:16:12,148 		2520 of 10000 with 89.40% 	 Time used:  0.19 sec
2023-03-29 09:16:12,342 		2544 of 10000 with 89.39% 	 Time used:  0.19 sec
2023-03-29 09:16:12,535 		2568 of 10000 with 89.45% 	 Time used:  0.19 sec
2023-03-29 09:16:12,729 		2592 of 10000 with 89.31% 	 Time used:  0.19 sec
2023-03-29 09:16:12,923 		2616 of 10000 with 89.30% 	 Time used:  0.19 sec
2023-03-29 09:16:13,117 		2640 of 10000 with 89.24% 	 Time used:  0.19 sec
2023-03-29 09:16:13,311 		2664 of 10000 with 89.23% 	 Time used:  0.19 sec
2023-03-29 09:16:13,505 		2688 of 10000 with 89.25% 	 Time used:  0.19 sec
2023-03-29 09:16:13,699 		2712 of 10000 with 89.27% 	 Time used:  0.19 sec
2023-03-29 09:16:13,893 		2736 of 10000 with 89.22% 	 Time used:  0.19 sec
2023-03-29 09:16:14,087 		2760 of 10000 with 89.20% 	 Time used:  0.19 sec
2023-03-29 09:16:14,281 		2784 of 10000 with 89.15% 	 Time used:  0.19 sec
2023-03-29 09:16:14,474 		2808 of 10000 with 89.21% 	 Time used:  0.19 sec
2023-03-29 09:16:14,669 		2832 of 10000 with 89.19% 	 Time used:  0.19 sec
2023-03-29 09:16:14,862 		2856 of 10000 with 89.22% 	 Time used:  0.19 sec
2023-03-29 09:16:15,056 		2880 of 10000 with 89.20% 	 Time used:  0.19 sec
2023-03-29 09:16:15,250 		2904 of 10000 with 89.15% 	 Time used:  0.19 sec
2023-03-29 09:16:15,444 		2928 of 10000 with 88.97% 	 Time used:  0.19 sec
2023-03-29 09:16:15,638 		2952 of 10000 with 88.92% 	 Time used:  0.19 sec
2023-03-29 09:16:15,832 		2976 of 10000 with 88.84% 	 Time used:  0.19 sec
2023-03-29 09:16:16,026 		3000 of 10000 with 88.80% 	 Time used:  0.19 sec
2023-03-29 09:16:16,220 		3024 of 10000 with 88.79% 	 Time used:  0.19 sec
2023-03-29 09:16:16,414 		3048 of 10000 with 88.81% 	 Time used:  0.19 sec
2023-03-29 09:16:16,608 		3072 of 10000 with 88.87% 	 Time used:  0.19 sec
2023-03-29 09:16:16,802 		3096 of 10000 with 88.89% 	 Time used:  0.19 sec
2023-03-29 09:16:16,996 		3120 of 10000 with 88.88% 	 Time used:  0.19 sec
2023-03-29 09:16:17,190 		3144 of 10000 with 88.93% 	 Time used:  0.19 sec
2023-03-29 09:16:17,383 		3168 of 10000 with 88.98% 	 Time used:  0.19 sec
2023-03-29 09:16:17,577 		3192 of 10000 with 88.91% 	 Time used:  0.19 sec
2023-03-29 09:16:17,771 		3216 of 10000 with 88.90% 	 Time used:  0.19 sec
2023-03-29 09:16:17,965 		3240 of 10000 with 88.89% 	 Time used:  0.19 sec
2023-03-29 09:16:18,159 		3264 of 10000 with 88.76% 	 Time used:  0.19 sec
2023-03-29 09:16:18,353 		3288 of 10000 with 88.72% 	 Time used:  0.19 sec
2023-03-29 09:16:18,547 		3312 of 10000 with 88.80% 	 Time used:  0.19 sec
2023-03-29 09:16:18,741 		3336 of 10000 with 88.85% 	 Time used:  0.19 sec
2023-03-29 09:16:18,935 		3360 of 10000 with 88.84% 	 Time used:  0.19 sec
2023-03-29 09:16:19,129 		3384 of 10000 with 88.83% 	 Time used:  0.19 sec
2023-03-29 09:16:19,323 		3408 of 10000 with 88.82% 	 Time used:  0.19 sec
2023-03-29 09:16:19,517 		3432 of 10000 with 88.84% 	 Time used:  0.19 sec
2023-03-29 09:16:19,710 		3456 of 10000 with 88.89% 	 Time used:  0.19 sec
2023-03-29 09:16:19,904 		3480 of 10000 with 88.91% 	 Time used:  0.19 sec
2023-03-29 09:16:20,098 		3504 of 10000 with 88.84% 	 Time used:  0.19 sec
2023-03-29 09:16:20,292 		3528 of 10000 with 88.89% 	 Time used:  0.19 sec
2023-03-29 09:16:20,486 		3552 of 10000 with 88.88% 	 Time used:  0.19 sec
2023-03-29 09:16:20,680 		3576 of 10000 with 88.84% 	 Time used:  0.19 sec
2023-03-29 09:16:20,874 		3600 of 10000 with 88.89% 	 Time used:  0.19 sec
2023-03-29 09:16:21,068 		3624 of 10000 with 88.88% 	 Time used:  0.19 sec
2023-03-29 09:16:21,262 		3648 of 10000 with 88.87% 	 Time used:  0.19 sec
2023-03-29 09:16:21,456 		3672 of 10000 with 88.86% 	 Time used:  0.19 sec
2023-03-29 09:16:21,649 		3696 of 10000 with 88.85% 	 Time used:  0.19 sec
2023-03-29 09:16:21,843 		3720 of 10000 with 88.82% 	 Time used:  0.19 sec
2023-03-29 09:16:22,037 		3744 of 10000 with 88.86% 	 Time used:  0.19 sec
2023-03-29 09:16:22,231 		3768 of 10000 with 88.83% 	 Time used:  0.19 sec
2023-03-29 09:16:22,425 		3792 of 10000 with 88.84% 	 Time used:  0.19 sec
2023-03-29 09:16:22,619 		3816 of 10000 with 88.76% 	 Time used:  0.19 sec
2023-03-29 09:16:22,813 		3840 of 10000 with 88.75% 	 Time used:  0.19 sec
2023-03-29 09:16:23,007 		3864 of 10000 with 88.79% 	 Time used:  0.19 sec
2023-03-29 09:16:23,201 		3888 of 10000 with 88.79% 	 Time used:  0.19 sec
2023-03-29 09:16:23,395 		3912 of 10000 with 88.78% 	 Time used:  0.19 sec
2023-03-29 09:16:23,589 		3936 of 10000 with 88.82% 	 Time used:  0.19 sec
2023-03-29 09:16:23,783 		3960 of 10000 with 88.69% 	 Time used:  0.19 sec
2023-03-29 09:16:23,977 		3984 of 10000 with 88.73% 	 Time used:  0.19 sec
2023-03-29 09:16:24,170 		4008 of 10000 with 88.70% 	 Time used:  0.19 sec
2023-03-29 09:16:24,364 		4032 of 10000 with 88.67% 	 Time used:  0.19 sec
2023-03-29 09:16:24,558 		4056 of 10000 with 88.71% 	 Time used:  0.19 sec
2023-03-29 09:16:24,752 		4080 of 10000 with 88.73% 	 Time used:  0.19 sec
2023-03-29 09:16:24,947 		4104 of 10000 with 88.77% 	 Time used:  0.19 sec
2023-03-29 09:16:25,141 		4128 of 10000 with 88.74% 	 Time used:  0.19 sec
2023-03-29 09:16:25,335 		4152 of 10000 with 88.70% 	 Time used:  0.19 sec
2023-03-29 09:16:25,529 		4176 of 10000 with 88.65% 	 Time used:  0.19 sec
2023-03-29 09:16:25,723 		4200 of 10000 with 88.62% 	 Time used:  0.19 sec
2023-03-29 09:16:25,916 		4224 of 10000 with 88.68% 	 Time used:  0.19 sec
2023-03-29 09:16:26,110 		4248 of 10000 with 88.68% 	 Time used:  0.19 sec
2023-03-29 09:16:26,304 		4272 of 10000 with 88.65% 	 Time used:  0.19 sec
2023-03-29 09:16:26,498 		4296 of 10000 with 88.66% 	 Time used:  0.19 sec
2023-03-29 09:16:26,692 		4320 of 10000 with 88.68% 	 Time used:  0.19 sec
2023-03-29 09:16:26,886 		4344 of 10000 with 88.72% 	 Time used:  0.19 sec
2023-03-29 09:16:27,080 		4368 of 10000 with 88.78% 	 Time used:  0.19 sec
2023-03-29 09:16:27,274 		4392 of 10000 with 88.82% 	 Time used:  0.19 sec
2023-03-29 09:16:27,468 		4416 of 10000 with 88.86% 	 Time used:  0.19 sec
2023-03-29 09:16:27,662 		4440 of 10000 with 88.83% 	 Time used:  0.19 sec
2023-03-29 09:16:27,855 		4464 of 10000 with 88.82% 	 Time used:  0.19 sec
2023-03-29 09:16:28,049 		4488 of 10000 with 88.81% 	 Time used:  0.19 sec
2023-03-29 09:16:28,243 		4512 of 10000 with 88.85% 	 Time used:  0.19 sec
2023-03-29 09:16:28,437 		4536 of 10000 with 88.84% 	 Time used:  0.19 sec
2023-03-29 09:16:28,631 		4560 of 10000 with 88.88% 	 Time used:  0.19 sec
2023-03-29 09:16:28,825 		4584 of 10000 with 88.90% 	 Time used:  0.19 sec
2023-03-29 09:16:29,019 		4608 of 10000 with 88.93% 	 Time used:  0.19 sec
2023-03-29 09:16:29,213 		4632 of 10000 with 88.97% 	 Time used:  0.19 sec
2023-03-29 09:16:29,407 		4656 of 10000 with 88.96% 	 Time used:  0.19 sec
2023-03-29 09:16:29,600 		4680 of 10000 with 88.91% 	 Time used:  0.19 sec
2023-03-29 09:16:29,794 		4704 of 10000 with 88.92% 	 Time used:  0.19 sec
2023-03-29 09:16:29,988 		4728 of 10000 with 88.96% 	 Time used:  0.19 sec
2023-03-29 09:16:30,182 		4752 of 10000 with 88.97% 	 Time used:  0.19 sec
2023-03-29 09:16:30,376 		4776 of 10000 with 89.01% 	 Time used:  0.19 sec
2023-03-29 09:16:30,570 		4800 of 10000 with 89.02% 	 Time used:  0.19 sec
2023-03-29 09:16:30,764 		4824 of 10000 with 89.01% 	 Time used:  0.19 sec
2023-03-29 09:16:30,958 		4848 of 10000 with 89.01% 	 Time used:  0.19 sec
2023-03-29 09:16:31,152 		4872 of 10000 with 89.04% 	 Time used:  0.19 sec
2023-03-29 09:16:31,345 		4896 of 10000 with 89.03% 	 Time used:  0.19 sec
2023-03-29 09:16:31,539 		4920 of 10000 with 89.00% 	 Time used:  0.19 sec
2023-03-29 09:16:31,733 		4944 of 10000 with 88.98% 	 Time used:  0.19 sec
2023-03-29 09:16:31,927 		4968 of 10000 with 88.99% 	 Time used:  0.19 sec
2023-03-29 09:16:32,121 		4992 of 10000 with 89.00% 	 Time used:  0.19 sec
2023-03-29 09:16:32,315 		5016 of 10000 with 89.00% 	 Time used:  0.19 sec
2023-03-29 09:16:32,509 		5040 of 10000 with 88.99% 	 Time used:  0.19 sec
2023-03-29 09:16:32,703 		5064 of 10000 with 89.00% 	 Time used:  0.19 sec
2023-03-29 09:16:32,897 		5088 of 10000 with 88.99% 	 Time used:  0.19 sec
2023-03-29 09:16:33,091 		5112 of 10000 with 89.03% 	 Time used:  0.19 sec
2023-03-29 09:16:33,285 		5136 of 10000 with 89.02% 	 Time used:  0.19 sec
2023-03-29 09:16:33,478 		5160 of 10000 with 89.03% 	 Time used:  0.19 sec
2023-03-29 09:16:33,672 		5184 of 10000 with 89.02% 	 Time used:  0.19 sec
2023-03-29 09:16:33,866 		5208 of 10000 with 89.04% 	 Time used:  0.19 sec
2023-03-29 09:16:34,061 		5232 of 10000 with 89.07% 	 Time used:  0.19 sec
2023-03-29 09:16:34,255 		5256 of 10000 with 89.04% 	 Time used:  0.19 sec
2023-03-29 09:16:34,449 		5280 of 10000 with 89.02% 	 Time used:  0.19 sec
2023-03-29 09:16:34,643 		5304 of 10000 with 89.03% 	 Time used:  0.19 sec
2023-03-29 09:16:34,837 		5328 of 10000 with 89.00% 	 Time used:  0.19 sec
2023-03-29 09:16:35,031 		5352 of 10000 with 88.99% 	 Time used:  0.19 sec
2023-03-29 09:16:35,224 		5376 of 10000 with 89.04% 	 Time used:  0.19 sec
2023-03-29 09:16:35,418 		5400 of 10000 with 89.09% 	 Time used:  0.19 sec
2023-03-29 09:16:35,612 		5424 of 10000 with 89.14% 	 Time used:  0.19 sec
2023-03-29 09:16:35,806 		5448 of 10000 with 89.13% 	 Time used:  0.19 sec
2023-03-29 09:16:36,000 		5472 of 10000 with 89.13% 	 Time used:  0.19 sec
2023-03-29 09:16:36,194 		5496 of 10000 with 89.16% 	 Time used:  0.19 sec
2023-03-29 09:16:36,388 		5520 of 10000 with 89.11% 	 Time used:  0.19 sec
2023-03-29 09:16:36,582 		5544 of 10000 with 89.09% 	 Time used:  0.19 sec
2023-03-29 09:16:36,777 		5568 of 10000 with 89.08% 	 Time used:  0.19 sec
2023-03-29 09:16:36,971 		5592 of 10000 with 89.06% 	 Time used:  0.19 sec
2023-03-29 09:16:37,164 		5616 of 10000 with 89.03% 	 Time used:  0.19 sec
2023-03-29 09:16:37,358 		5640 of 10000 with 89.06% 	 Time used:  0.19 sec
2023-03-29 09:16:37,552 		5664 of 10000 with 89.05% 	 Time used:  0.19 sec
2023-03-29 09:16:37,746 		5688 of 10000 with 89.06% 	 Time used:  0.19 sec
2023-03-29 09:16:37,940 		5712 of 10000 with 89.06% 	 Time used:  0.19 sec
2023-03-29 09:16:38,134 		5736 of 10000 with 89.05% 	 Time used:  0.19 sec
2023-03-29 09:16:38,328 		5760 of 10000 with 89.10% 	 Time used:  0.19 sec
2023-03-29 09:16:38,522 		5784 of 10000 with 89.11% 	 Time used:  0.19 sec
2023-03-29 09:16:38,717 		5808 of 10000 with 89.07% 	 Time used:  0.19 sec
2023-03-29 09:16:38,911 		5832 of 10000 with 89.06% 	 Time used:  0.19 sec
2023-03-29 09:16:39,105 		5856 of 10000 with 89.07% 	 Time used:  0.19 sec
2023-03-29 09:16:39,299 		5880 of 10000 with 89.12% 	 Time used:  0.19 sec
2023-03-29 09:16:39,493 		5904 of 10000 with 89.14% 	 Time used:  0.19 sec
2023-03-29 09:16:39,688 		5928 of 10000 with 89.17% 	 Time used:  0.20 sec
2023-03-29 09:16:39,882 		5952 of 10000 with 89.15% 	 Time used:  0.19 sec
2023-03-29 09:16:40,076 		5976 of 10000 with 89.09% 	 Time used:  0.19 sec
2023-03-29 09:16:40,270 		6000 of 10000 with 89.12% 	 Time used:  0.19 sec
2023-03-29 09:16:40,464 		6024 of 10000 with 89.11% 	 Time used:  0.19 sec
2023-03-29 09:16:40,658 		6048 of 10000 with 89.09% 	 Time used:  0.19 sec
2023-03-29 09:16:40,852 		6072 of 10000 with 89.10% 	 Time used:  0.19 sec
2023-03-29 09:16:41,045 		6096 of 10000 with 89.09% 	 Time used:  0.19 sec
2023-03-29 09:16:41,239 		6120 of 10000 with 89.05% 	 Time used:  0.19 sec
2023-03-29 09:16:41,433 		6144 of 10000 with 89.03% 	 Time used:  0.19 sec
2023-03-29 09:16:41,627 		6168 of 10000 with 89.04% 	 Time used:  0.19 sec
2023-03-29 09:16:41,821 		6192 of 10000 with 89.03% 	 Time used:  0.19 sec
2023-03-29 09:16:42,015 		6216 of 10000 with 89.04% 	 Time used:  0.19 sec
2023-03-29 09:16:42,209 		6240 of 10000 with 89.07% 	 Time used:  0.19 sec
2023-03-29 09:16:42,403 		6264 of 10000 with 89.05% 	 Time used:  0.19 sec
2023-03-29 09:16:42,597 		6288 of 10000 with 89.04% 	 Time used:  0.19 sec
2023-03-29 09:16:42,791 		6312 of 10000 with 89.07% 	 Time used:  0.19 sec
2023-03-29 09:16:42,985 		6336 of 10000 with 89.08% 	 Time used:  0.19 sec
2023-03-29 09:16:43,179 		6360 of 10000 with 89.09% 	 Time used:  0.19 sec
2023-03-29 09:16:43,373 		6384 of 10000 with 89.08% 	 Time used:  0.19 sec
2023-03-29 09:16:43,567 		6408 of 10000 with 89.08% 	 Time used:  0.19 sec
2023-03-29 09:16:43,761 		6432 of 10000 with 89.09% 	 Time used:  0.19 sec
2023-03-29 09:16:43,955 		6456 of 10000 with 89.08% 	 Time used:  0.19 sec
2023-03-29 09:16:44,149 		6480 of 10000 with 89.07% 	 Time used:  0.19 sec
2023-03-29 09:16:44,343 		6504 of 10000 with 89.10% 	 Time used:  0.19 sec
2023-03-29 09:16:44,537 		6528 of 10000 with 89.14% 	 Time used:  0.19 sec
2023-03-29 09:16:44,731 		6552 of 10000 with 89.12% 	 Time used:  0.19 sec
2023-03-29 09:16:44,925 		6576 of 10000 with 89.10% 	 Time used:  0.19 sec
2023-03-29 09:16:45,119 		6600 of 10000 with 89.14% 	 Time used:  0.19 sec
2023-03-29 09:16:45,313 		6624 of 10000 with 89.18% 	 Time used:  0.19 sec
2023-03-29 09:16:45,506 		6648 of 10000 with 89.20% 	 Time used:  0.19 sec
2023-03-29 09:16:45,700 		6672 of 10000 with 89.19% 	 Time used:  0.19 sec
2023-03-29 09:16:45,894 		6696 of 10000 with 89.19% 	 Time used:  0.19 sec
2023-03-29 09:16:46,088 		6720 of 10000 with 89.17% 	 Time used:  0.19 sec
2023-03-29 09:16:46,282 		6744 of 10000 with 89.15% 	 Time used:  0.19 sec
2023-03-29 09:16:46,476 		6768 of 10000 with 89.17% 	 Time used:  0.19 sec
2023-03-29 09:16:46,670 		6792 of 10000 with 89.19% 	 Time used:  0.19 sec
2023-03-29 09:16:46,864 		6816 of 10000 with 89.22% 	 Time used:  0.19 sec
2023-03-29 09:16:47,058 		6840 of 10000 with 89.24% 	 Time used:  0.19 sec
2023-03-29 09:16:47,252 		6864 of 10000 with 89.25% 	 Time used:  0.19 sec
2023-03-29 09:16:47,445 		6888 of 10000 with 89.26% 	 Time used:  0.19 sec
2023-03-29 09:16:47,639 		6912 of 10000 with 89.25% 	 Time used:  0.19 sec
2023-03-29 09:16:47,833 		6936 of 10000 with 89.24% 	 Time used:  0.19 sec
2023-03-29 09:16:48,027 		6960 of 10000 with 89.25% 	 Time used:  0.19 sec
2023-03-29 09:16:48,221 		6984 of 10000 with 89.28% 	 Time used:  0.19 sec
2023-03-29 09:16:48,415 		7008 of 10000 with 89.26% 	 Time used:  0.19 sec
2023-03-29 09:16:48,609 		7032 of 10000 with 89.23% 	 Time used:  0.19 sec
2023-03-29 09:16:48,803 		7056 of 10000 with 89.23% 	 Time used:  0.19 sec
2023-03-29 09:16:48,997 		7080 of 10000 with 89.22% 	 Time used:  0.19 sec
2023-03-29 09:16:49,191 		7104 of 10000 with 89.23% 	 Time used:  0.19 sec
2023-03-29 09:16:49,384 		7128 of 10000 with 89.23% 	 Time used:  0.19 sec
2023-03-29 09:16:49,578 		7152 of 10000 with 89.22% 	 Time used:  0.19 sec
2023-03-29 09:16:49,772 		7176 of 10000 with 89.23% 	 Time used:  0.19 sec
2023-03-29 09:16:49,966 		7200 of 10000 with 89.21% 	 Time used:  0.19 sec
2023-03-29 09:16:50,160 		7224 of 10000 with 89.20% 	 Time used:  0.19 sec
2023-03-29 09:16:50,354 		7248 of 10000 with 89.22% 	 Time used:  0.19 sec
2023-03-29 09:16:50,548 		7272 of 10000 with 89.23% 	 Time used:  0.19 sec
2023-03-29 09:16:50,742 		7296 of 10000 with 89.27% 	 Time used:  0.19 sec
2023-03-29 09:16:50,936 		7320 of 10000 with 89.25% 	 Time used:  0.19 sec
2023-03-29 09:16:51,130 		7344 of 10000 with 89.24% 	 Time used:  0.19 sec
2023-03-29 09:16:51,324 		7368 of 10000 with 89.25% 	 Time used:  0.19 sec
2023-03-29 09:16:51,518 		7392 of 10000 with 89.26% 	 Time used:  0.19 sec
2023-03-29 09:16:51,711 		7416 of 10000 with 89.28% 	 Time used:  0.19 sec
2023-03-29 09:16:51,905 		7440 of 10000 with 89.30% 	 Time used:  0.19 sec
2023-03-29 09:16:52,099 		7464 of 10000 with 89.31% 	 Time used:  0.19 sec
2023-03-29 09:16:52,293 		7488 of 10000 with 89.33% 	 Time used:  0.19 sec
2023-03-29 09:16:52,487 		7512 of 10000 with 89.35% 	 Time used:  0.19 sec
2023-03-29 09:16:52,681 		7536 of 10000 with 89.34% 	 Time used:  0.19 sec
2023-03-29 09:16:52,875 		7560 of 10000 with 89.35% 	 Time used:  0.19 sec
2023-03-29 09:16:53,069 		7584 of 10000 with 89.35% 	 Time used:  0.19 sec
2023-03-29 09:16:53,263 		7608 of 10000 with 89.35% 	 Time used:  0.19 sec
2023-03-29 09:16:53,457 		7632 of 10000 with 89.39% 	 Time used:  0.19 sec
2023-03-29 09:16:53,651 		7656 of 10000 with 89.38% 	 Time used:  0.19 sec
2023-03-29 09:16:53,845 		7680 of 10000 with 89.40% 	 Time used:  0.19 sec
2023-03-29 09:16:54,039 		7704 of 10000 with 89.41% 	 Time used:  0.19 sec
2023-03-29 09:16:54,233 		7728 of 10000 with 89.40% 	 Time used:  0.19 sec
2023-03-29 09:16:54,426 		7752 of 10000 with 89.43% 	 Time used:  0.19 sec
2023-03-29 09:16:54,620 		7776 of 10000 with 89.44% 	 Time used:  0.19 sec
2023-03-29 09:16:54,814 		7800 of 10000 with 89.44% 	 Time used:  0.19 sec
2023-03-29 09:16:55,008 		7824 of 10000 with 89.42% 	 Time used:  0.19 sec
2023-03-29 09:16:55,202 		7848 of 10000 with 89.42% 	 Time used:  0.19 sec
2023-03-29 09:16:55,396 		7872 of 10000 with 89.42% 	 Time used:  0.19 sec
2023-03-29 09:16:55,590 		7896 of 10000 with 89.43% 	 Time used:  0.19 sec
2023-03-29 09:16:55,784 		7920 of 10000 with 89.41% 	 Time used:  0.19 sec
2023-03-29 09:16:55,978 		7944 of 10000 with 89.40% 	 Time used:  0.19 sec
2023-03-29 09:16:56,172 		7968 of 10000 with 89.40% 	 Time used:  0.19 sec
2023-03-29 09:16:56,366 		7992 of 10000 with 89.36% 	 Time used:  0.19 sec
2023-03-29 09:16:56,560 		8016 of 10000 with 89.36% 	 Time used:  0.19 sec
2023-03-29 09:16:56,754 		8040 of 10000 with 89.38% 	 Time used:  0.19 sec
2023-03-29 09:16:56,947 		8064 of 10000 with 89.37% 	 Time used:  0.19 sec
2023-03-29 09:16:57,141 		8088 of 10000 with 89.35% 	 Time used:  0.19 sec
2023-03-29 09:16:57,335 		8112 of 10000 with 89.36% 	 Time used:  0.19 sec
2023-03-29 09:16:57,529 		8136 of 10000 with 89.36% 	 Time used:  0.19 sec
2023-03-29 09:16:57,723 		8160 of 10000 with 89.33% 	 Time used:  0.19 sec
2023-03-29 09:16:57,917 		8184 of 10000 with 89.36% 	 Time used:  0.19 sec
2023-03-29 09:16:58,111 		8208 of 10000 with 89.36% 	 Time used:  0.19 sec
2023-03-29 09:16:58,305 		8232 of 10000 with 89.40% 	 Time used:  0.19 sec
2023-03-29 09:16:58,499 		8256 of 10000 with 89.40% 	 Time used:  0.19 sec
2023-03-29 09:16:58,693 		8280 of 10000 with 89.37% 	 Time used:  0.19 sec
2023-03-29 09:16:58,887 		8304 of 10000 with 89.35% 	 Time used:  0.19 sec
2023-03-29 09:16:59,081 		8328 of 10000 with 89.37% 	 Time used:  0.19 sec
2023-03-29 09:16:59,275 		8352 of 10000 with 89.39% 	 Time used:  0.19 sec
2023-03-29 09:16:59,469 		8376 of 10000 with 89.40% 	 Time used:  0.19 sec
2023-03-29 09:16:59,663 		8400 of 10000 with 89.42% 	 Time used:  0.19 sec
2023-03-29 09:16:59,856 		8424 of 10000 with 89.42% 	 Time used:  0.19 sec
2023-03-29 09:17:00,050 		8448 of 10000 with 89.44% 	 Time used:  0.19 sec
2023-03-29 09:17:00,244 		8472 of 10000 with 89.42% 	 Time used:  0.19 sec
2023-03-29 09:17:00,438 		8496 of 10000 with 89.45% 	 Time used:  0.19 sec
2023-03-29 09:17:00,632 		8520 of 10000 with 89.47% 	 Time used:  0.19 sec
2023-03-29 09:17:00,826 		8544 of 10000 with 89.45% 	 Time used:  0.19 sec
2023-03-29 09:17:01,020 		8568 of 10000 with 89.46% 	 Time used:  0.19 sec
2023-03-29 09:17:01,214 		8592 of 10000 with 89.47% 	 Time used:  0.19 sec
2023-03-29 09:17:01,408 		8616 of 10000 with 89.47% 	 Time used:  0.19 sec
2023-03-29 09:17:01,602 		8640 of 10000 with 89.47% 	 Time used:  0.19 sec
2023-03-29 09:17:01,796 		8664 of 10000 with 89.49% 	 Time used:  0.19 sec
2023-03-29 09:17:01,990 		8688 of 10000 with 89.48% 	 Time used:  0.19 sec
2023-03-29 09:17:02,184 		8712 of 10000 with 89.45% 	 Time used:  0.19 sec
2023-03-29 09:17:02,378 		8736 of 10000 with 89.42% 	 Time used:  0.19 sec
2023-03-29 09:17:02,572 		8760 of 10000 with 89.39% 	 Time used:  0.19 sec
2023-03-29 09:17:02,766 		8784 of 10000 with 89.38% 	 Time used:  0.19 sec
2023-03-29 09:17:02,960 		8808 of 10000 with 89.38% 	 Time used:  0.19 sec
2023-03-29 09:17:03,154 		8832 of 10000 with 89.39% 	 Time used:  0.19 sec
2023-03-29 09:17:03,348 		8856 of 10000 with 89.39% 	 Time used:  0.19 sec
2023-03-29 09:17:03,542 		8880 of 10000 with 89.40% 	 Time used:  0.19 sec
2023-03-29 09:17:03,736 		8904 of 10000 with 89.43% 	 Time used:  0.19 sec
2023-03-29 09:17:03,929 		8928 of 10000 with 89.43% 	 Time used:  0.19 sec
2023-03-29 09:17:04,123 		8952 of 10000 with 89.41% 	 Time used:  0.19 sec
2023-03-29 09:17:04,317 		8976 of 10000 with 89.42% 	 Time used:  0.19 sec
2023-03-29 09:17:04,511 		9000 of 10000 with 89.42% 	 Time used:  0.19 sec
2023-03-29 09:17:04,705 		9024 of 10000 with 89.43% 	 Time used:  0.19 sec
2023-03-29 09:17:04,899 		9048 of 10000 with 89.43% 	 Time used:  0.19 sec
2023-03-29 09:17:05,093 		9072 of 10000 with 89.41% 	 Time used:  0.19 sec
2023-03-29 09:17:05,287 		9096 of 10000 with 89.39% 	 Time used:  0.19 sec
2023-03-29 09:17:05,481 		9120 of 10000 with 89.41% 	 Time used:  0.19 sec
2023-03-29 09:17:05,675 		9144 of 10000 with 89.40% 	 Time used:  0.19 sec
2023-03-29 09:17:05,869 		9168 of 10000 with 89.38% 	 Time used:  0.19 sec
2023-03-29 09:17:06,063 		9192 of 10000 with 89.38% 	 Time used:  0.19 sec
2023-03-29 09:17:06,257 		9216 of 10000 with 89.39% 	 Time used:  0.19 sec
2023-03-29 09:17:06,450 		9240 of 10000 with 89.37% 	 Time used:  0.19 sec
2023-03-29 09:17:06,644 		9264 of 10000 with 89.37% 	 Time used:  0.19 sec
2023-03-29 09:17:06,838 		9288 of 10000 with 89.36% 	 Time used:  0.19 sec
2023-03-29 09:17:07,032 		9312 of 10000 with 89.35% 	 Time used:  0.19 sec
2023-03-29 09:17:07,226 		9336 of 10000 with 89.35% 	 Time used:  0.19 sec
2023-03-29 09:17:07,420 		9360 of 10000 with 89.36% 	 Time used:  0.19 sec
2023-03-29 09:17:07,614 		9384 of 10000 with 89.38% 	 Time used:  0.19 sec
2023-03-29 09:17:07,808 		9408 of 10000 with 89.38% 	 Time used:  0.19 sec
2023-03-29 09:17:08,002 		9432 of 10000 with 89.41% 	 Time used:  0.19 sec
2023-03-29 09:17:08,196 		9456 of 10000 with 89.40% 	 Time used:  0.19 sec
2023-03-29 09:17:08,390 		9480 of 10000 with 89.43% 	 Time used:  0.19 sec
2023-03-29 09:17:08,583 		9504 of 10000 with 89.40% 	 Time used:  0.19 sec
2023-03-29 09:17:08,777 		9528 of 10000 with 89.42% 	 Time used:  0.19 sec
2023-03-29 09:17:08,971 		9552 of 10000 with 89.42% 	 Time used:  0.19 sec
2023-03-29 09:17:09,165 		9576 of 10000 with 89.42% 	 Time used:  0.19 sec
2023-03-29 09:17:09,359 		9600 of 10000 with 89.42% 	 Time used:  0.19 sec
2023-03-29 09:17:09,553 		9624 of 10000 with 89.41% 	 Time used:  0.19 sec
2023-03-29 09:17:09,747 		9648 of 10000 with 89.42% 	 Time used:  0.19 sec
2023-03-29 09:17:09,941 		9672 of 10000 with 89.41% 	 Time used:  0.19 sec
2023-03-29 09:17:10,135 		9696 of 10000 with 89.40% 	 Time used:  0.19 sec
2023-03-29 09:17:10,329 		9720 of 10000 with 89.40% 	 Time used:  0.19 sec
2023-03-29 09:17:10,523 		9744 of 10000 with 89.41% 	 Time used:  0.19 sec
2023-03-29 09:17:10,716 		9768 of 10000 with 89.40% 	 Time used:  0.19 sec
2023-03-29 09:17:10,910 		9792 of 10000 with 89.41% 	 Time used:  0.19 sec
2023-03-29 09:17:11,104 		9816 of 10000 with 89.44% 	 Time used:  0.19 sec
2023-03-29 09:17:11,298 		9840 of 10000 with 89.44% 	 Time used:  0.19 sec
2023-03-29 09:17:11,492 		9864 of 10000 with 89.46% 	 Time used:  0.19 sec
2023-03-29 09:17:11,686 		9888 of 10000 with 89.46% 	 Time used:  0.19 sec
2023-03-29 09:17:11,880 		9912 of 10000 with 89.48% 	 Time used:  0.19 sec
2023-03-29 09:17:12,074 		9936 of 10000 with 89.48% 	 Time used:  0.19 sec
2023-03-29 09:17:12,268 		9960 of 10000 with 89.47% 	 Time used:  0.19 sec
2023-03-29 09:17:12,462 		9984 of 10000 with 89.46% 	 Time used:  0.19 sec
2023-03-29 09:17:12,596 		10000 of 10000 with 89.47% 	 Time used:  0.13 sec
2023-03-29 09:17:12,596 
2023-03-29 09:17:12,597 			Learning rate: weights:   1.000e-04    
2023-03-29 09:17:12,597 			Last test performance: 89.47%
2023-03-29 09:17:12,597 ----------------
2023-03-29 09:17:16,642   89  =>  0    		Training 486 pattern with 91.46% 	Forward time: 	 3.92 sec
2023-03-29 09:17:16,642 			Loss:    1.925e-01    			Backward time: 	 0.11 sec 
2023-03-29 09:17:16,642 ADAM: Layer 0 -> dw_min:9.9997e-01  dw_max:1.0000e+00 lr:1.0000e-04
2023-03-29 09:17:16,642 ADAM: Layer 1 -> dw_min:9.9996e-01  dw_max:1.0000e+00 lr:1.0000e-04
2023-03-29 09:17:16,642 ADAM: Layer 2 -> dw_min:9.9993e-01  dw_max:1.0001e+00 lr:1.0000e-04
2023-03-29 09:17:16,642 ADAM: Layer 3 -> dw_min:9.9994e-01  dw_max:1.0001e+00 lr:1.0000e-04
2023-03-29 09:17:16,669 			Learning rate: weights:   1.000e-04    
2023-03-29 09:17:16,669 			Last test performance: 89.47%
2023-03-29 09:17:16,669 ----------------
2023-03-29 09:17:20,714   89  =>  1    		Training 486 pattern with 92.92% 	Forward time: 	 3.93 sec
2023-03-29 09:17:20,714 			Loss:    1.780e-01    			Backward time: 	 0.11 sec 
2023-03-29 09:17:20,714 ADAM: Layer 0 -> dw_min:9.9997e-01  dw_max:1.0000e+00 lr:1.0000e-04
2023-03-29 09:17:20,714 ADAM: Layer 1 -> dw_min:9.9996e-01  dw_max:1.0000e+00 lr:1.0000e-04
2023-03-29 09:17:20,714 ADAM: Layer 2 -> dw_min:9.9993e-01  dw_max:1.0001e+00 lr:1.0000e-04
2023-03-29 09:17:20,715 ADAM: Layer 3 -> dw_min:9.9995e-01  dw_max:1.0001e+00 lr:1.0000e-04
2023-03-29 09:17:20,794 			Learning rate: weights:   1.000e-04    
2023-03-29 09:17:20,795 			Last test performance: 89.47%
2023-03-29 09:17:20,795 ----------------
2023-03-29 09:17:24,840   89  =>  2    		Training 486 pattern with 92.29% 	Forward time: 	 3.93 sec
2023-03-29 09:17:24,840 			Loss:    1.710e-01    			Backward time: 	 0.11 sec 
2023-03-29 09:17:24,840 ADAM: Layer 0 -> dw_min:9.9997e-01  dw_max:1.0000e+00 lr:1.0000e-04
2023-03-29 09:17:24,840 ADAM: Layer 1 -> dw_min:9.9996e-01  dw_max:1.0000e+00 lr:1.0000e-04
2023-03-29 09:17:24,840 ADAM: Layer 2 -> dw_min:9.9993e-01  dw_max:1.0001e+00 lr:1.0000e-04
2023-03-29 09:17:24,840 ADAM: Layer 3 -> dw_min:9.9995e-01  dw_max:1.0000e+00 lr:1.0000e-04
2023-03-29 09:17:24,900 			Learning rate: weights:   1.000e-04    
2023-03-29 09:17:24,900 			Last test performance: 89.47%
2023-03-29 09:17:24,900 ----------------
2023-03-29 09:17:28,945   89  =>  3    		Training 486 pattern with 92.08% 	Forward time: 	 3.93 sec
2023-03-29 09:17:28,945 			Loss:    1.855e-01    			Backward time: 	 0.11 sec 
2023-03-29 09:17:28,945 ADAM: Layer 0 -> dw_min:9.9997e-01  dw_max:1.0000e+00 lr:1.0000e-04
2023-03-29 09:17:28,945 ADAM: Layer 1 -> dw_min:9.9996e-01  dw_max:1.0000e+00 lr:1.0000e-04
2023-03-29 09:17:28,945 ADAM: Layer 2 -> dw_min:9.9994e-01  dw_max:1.0001e+00 lr:1.0000e-04
2023-03-29 09:17:28,945 ADAM: Layer 3 -> dw_min:9.9996e-01  dw_max:1.0000e+00 lr:1.0000e-04
2023-03-29 09:17:29,002 			Learning rate: weights:   1.000e-04    
2023-03-29 09:17:29,002 			Last test performance: 89.47%
2023-03-29 09:17:29,002 ----------------
2023-03-29 09:17:33,046   89  =>  4    		Training 486 pattern with 90.62% 	Forward time: 	 3.93 sec
2023-03-29 09:17:33,046 			Loss:    2.147e-01    			Backward time: 	 0.11 sec 
2023-03-29 09:17:33,047 ADAM: Layer 0 -> dw_min:9.9998e-01  dw_max:1.0000e+00 lr:1.0000e-04
2023-03-29 09:17:33,047 ADAM: Layer 1 -> dw_min:9.9996e-01  dw_max:1.0000e+00 lr:1.0000e-04
2023-03-29 09:17:33,047 ADAM: Layer 2 -> dw_min:9.9988e-01  dw_max:1.0001e+00 lr:1.0000e-04
2023-03-29 09:17:33,047 ADAM: Layer 3 -> dw_min:9.9990e-01  dw_max:1.0000e+00 lr:1.0000e-04
2023-03-29 09:17:33,128 			Learning rate: weights:   1.000e-04    
2023-03-29 09:17:33,128 			Last test performance: 89.47%
2023-03-29 09:17:33,128 ----------------
2023-03-29 09:17:37,175   89  =>  5    		Training 486 pattern with 93.33% 	Forward time: 	 3.93 sec
2023-03-29 09:17:37,175 			Loss:    1.790e-01    			Backward time: 	 0.11 sec 
2023-03-29 09:17:37,175 ADAM: Layer 0 -> dw_min:9.9998e-01  dw_max:1.0000e+00 lr:1.0000e-04
2023-03-29 09:17:37,175 ADAM: Layer 1 -> dw_min:9.9996e-01  dw_max:1.0000e+00 lr:1.0000e-04
2023-03-29 09:17:37,176 ADAM: Layer 2 -> dw_min:9.9990e-01  dw_max:1.0001e+00 lr:1.0000e-04
2023-03-29 09:17:37,176 ADAM: Layer 3 -> dw_min:9.9991e-01  dw_max:1.0001e+00 lr:1.0000e-04
2023-03-29 09:17:37,231 			Learning rate: weights:   1.000e-04    
2023-03-29 09:17:37,232 			Last test performance: 89.47%
2023-03-29 09:17:37,232 ----------------
2023-03-29 09:17:41,280   89  =>  6    		Training 486 pattern with 91.67% 	Forward time: 	 3.93 sec
2023-03-29 09:17:41,280 			Loss:    2.014e-01    			Backward time: 	 0.11 sec 
2023-03-29 09:17:41,280 ADAM: Layer 0 -> dw_min:9.9998e-01  dw_max:1.0000e+00 lr:1.0000e-04
2023-03-29 09:17:41,280 ADAM: Layer 1 -> dw_min:9.9996e-01  dw_max:1.0000e+00 lr:1.0000e-04
2023-03-29 09:17:41,280 ADAM: Layer 2 -> dw_min:9.9990e-01  dw_max:1.0001e+00 lr:1.0000e-04
2023-03-29 09:17:41,280 ADAM: Layer 3 -> dw_min:9.9992e-01  dw_max:1.0001e+00 lr:1.0000e-04
2023-03-29 09:17:41,336 			Learning rate: weights:   1.000e-04    
2023-03-29 09:17:41,336 			Last test performance: 89.47%
2023-03-29 09:17:41,336 ----------------
2023-03-29 09:17:45,381   89  =>  7    		Training 486 pattern with 94.17% 	Forward time: 	 3.93 sec
2023-03-29 09:17:45,381 			Loss:    1.514e-01    			Backward time: 	 0.11 sec 
2023-03-29 09:17:45,381 ADAM: Layer 0 -> dw_min:9.9997e-01  dw_max:1.0000e+00 lr:1.0000e-04
2023-03-29 09:17:45,381 ADAM: Layer 1 -> dw_min:9.9996e-01  dw_max:1.0000e+00 lr:1.0000e-04
2023-03-29 09:17:45,382 ADAM: Layer 2 -> dw_min:9.9991e-01  dw_max:1.0001e+00 lr:1.0000e-04
2023-03-29 09:17:45,382 ADAM: Layer 3 -> dw_min:9.9993e-01  dw_max:1.0001e+00 lr:1.0000e-04
2023-03-29 09:17:45,439 			Learning rate: weights:   1.000e-04    
2023-03-29 09:17:45,439 			Last test performance: 89.47%
2023-03-29 09:17:45,439 ----------------
2023-03-29 09:17:49,483   89  =>  8    		Training 486 pattern with 90.42% 	Forward time: 	 3.93 sec
2023-03-29 09:17:49,483 			Loss:    1.949e-01    			Backward time: 	 0.11 sec 
2023-03-29 09:17:49,484 ADAM: Layer 0 -> dw_min:9.9998e-01  dw_max:1.0000e+00 lr:1.0000e-04
2023-03-29 09:17:49,484 ADAM: Layer 1 -> dw_min:9.9997e-01  dw_max:1.0000e+00 lr:1.0000e-04
2023-03-29 09:17:49,484 ADAM: Layer 2 -> dw_min:9.9992e-01  dw_max:1.0001e+00 lr:1.0000e-04
2023-03-29 09:17:49,484 ADAM: Layer 3 -> dw_min:9.9994e-01  dw_max:1.0000e+00 lr:1.0000e-04
2023-03-29 09:17:49,607 			Learning rate: weights:   1.000e-04    
2023-03-29 09:17:49,607 			Last test performance: 89.47%
2023-03-29 09:17:49,607 ----------------
2023-03-29 09:17:53,651   89  =>  9    		Training 486 pattern with 90.42% 	Forward time: 	 3.93 sec
2023-03-29 09:17:53,651 			Loss:    2.192e-01    			Backward time: 	 0.11 sec 
2023-03-29 09:17:53,652 ADAM: Layer 0 -> dw_min:9.9998e-01  dw_max:1.0000e+00 lr:1.0000e-04
2023-03-29 09:17:53,652 ADAM: Layer 1 -> dw_min:9.9996e-01  dw_max:1.0000e+00 lr:1.0000e-04
2023-03-29 09:17:53,652 ADAM: Layer 2 -> dw_min:9.9992e-01  dw_max:1.0001e+00 lr:1.0000e-04
2023-03-29 09:17:53,652 ADAM: Layer 3 -> dw_min:9.9994e-01  dw_max:1.0001e+00 lr:1.0000e-04
2023-03-29 09:17:53,720 			Learning rate: weights:   1.000e-04    
2023-03-29 09:17:53,720 			Last test performance: 89.47%
2023-03-29 09:17:53,720 ----------------
2023-03-29 09:17:57,764   89  =>  10   		Training 486 pattern with 90.21% 	Forward time: 	 3.92 sec
2023-03-29 09:17:57,764 			Loss:    2.131e-01    			Backward time: 	 0.11 sec 
2023-03-29 09:17:57,764 ADAM: Layer 0 -> dw_min:9.9998e-01  dw_max:1.0000e+00 lr:1.0000e-04
2023-03-29 09:17:57,764 ADAM: Layer 1 -> dw_min:9.9995e-01  dw_max:1.0000e+00 lr:1.0000e-04
2023-03-29 09:17:57,765 ADAM: Layer 2 -> dw_min:9.9991e-01  dw_max:1.0001e+00 lr:1.0000e-04
2023-03-29 09:17:57,765 ADAM: Layer 3 -> dw_min:9.9995e-01  dw_max:1.0001e+00 lr:1.0000e-04
2023-03-29 09:17:57,959 			Learning rate: weights:   1.000e-04    
2023-03-29 09:17:57,959 			Last test performance: 89.47%
2023-03-29 09:17:57,959 ----------------
2023-03-29 09:18:02,002   89  =>  11   		Training 486 pattern with 92.29% 	Forward time: 	 3.92 sec
2023-03-29 09:18:02,003 			Loss:    1.876e-01    			Backward time: 	 0.11 sec 
2023-03-29 09:18:02,003 ADAM: Layer 0 -> dw_min:9.9998e-01  dw_max:1.0000e+00 lr:1.0000e-04
2023-03-29 09:18:02,003 ADAM: Layer 1 -> dw_min:9.9995e-01  dw_max:1.0000e+00 lr:1.0000e-04
2023-03-29 09:18:02,003 ADAM: Layer 2 -> dw_min:9.9992e-01  dw_max:1.0001e+00 lr:1.0000e-04
2023-03-29 09:18:02,003 ADAM: Layer 3 -> dw_min:9.9995e-01  dw_max:1.0001e+00 lr:1.0000e-04
2023-03-29 09:18:02,080 			Learning rate: weights:   1.000e-04    
2023-03-29 09:18:02,080 			Last test performance: 89.47%
2023-03-29 09:18:02,080 ----------------
2023-03-29 09:18:06,125   89  =>  12   		Training 486 pattern with 91.04% 	Forward time: 	 3.93 sec
2023-03-29 09:18:06,125 			Loss:    2.366e-01    			Backward time: 	 0.11 sec 
2023-03-29 09:18:06,125 ADAM: Layer 0 -> dw_min:9.9998e-01  dw_max:1.0000e+00 lr:1.0000e-04
2023-03-29 09:18:06,125 ADAM: Layer 1 -> dw_min:9.9995e-01  dw_max:1.0000e+00 lr:1.0000e-04
2023-03-29 09:18:06,125 ADAM: Layer 2 -> dw_min:9.9993e-01  dw_max:1.0001e+00 lr:1.0000e-04
2023-03-29 09:18:06,126 ADAM: Layer 3 -> dw_min:9.9996e-01  dw_max:1.0000e+00 lr:1.0000e-04
2023-03-29 09:18:06,182 			Learning rate: weights:   1.000e-04    
2023-03-29 09:18:06,182 			Last test performance: 89.47%
2023-03-29 09:18:06,182 ----------------
2023-03-29 09:18:10,226   89  =>  13   		Training 486 pattern with 91.04% 	Forward time: 	 3.92 sec
2023-03-29 09:18:10,226 			Loss:    1.836e-01    			Backward time: 	 0.11 sec 
2023-03-29 09:18:10,226 ADAM: Layer 0 -> dw_min:9.9998e-01  dw_max:1.0000e+00 lr:1.0000e-04
2023-03-29 09:18:10,226 ADAM: Layer 1 -> dw_min:9.9995e-01  dw_max:1.0000e+00 lr:1.0000e-04
2023-03-29 09:18:10,226 ADAM: Layer 2 -> dw_min:9.9991e-01  dw_max:1.0001e+00 lr:1.0000e-04
2023-03-29 09:18:10,227 ADAM: Layer 3 -> dw_min:9.9996e-01  dw_max:1.0000e+00 lr:1.0000e-04
2023-03-29 09:18:10,257 			Learning rate: weights:   1.000e-04    
2023-03-29 09:18:10,257 			Last test performance: 89.47%
2023-03-29 09:18:10,257 ----------------
2023-03-29 09:18:14,302   89  =>  14   		Training 486 pattern with 91.04% 	Forward time: 	 3.93 sec
2023-03-29 09:18:14,302 			Loss:    2.250e-01    			Backward time: 	 0.11 sec 
2023-03-29 09:18:14,302 ADAM: Layer 0 -> dw_min:9.9998e-01  dw_max:1.0000e+00 lr:1.0000e-04
2023-03-29 09:18:14,302 ADAM: Layer 1 -> dw_min:9.9996e-01  dw_max:1.0000e+00 lr:1.0000e-04
2023-03-29 09:18:14,303 ADAM: Layer 2 -> dw_min:9.9992e-01  dw_max:1.0001e+00 lr:1.0000e-04
2023-03-29 09:18:14,303 ADAM: Layer 3 -> dw_min:9.9996e-01  dw_max:1.0000e+00 lr:1.0000e-04
2023-03-29 09:18:14,329 			Learning rate: weights:   1.000e-04    
2023-03-29 09:18:14,329 			Last test performance: 89.47%
2023-03-29 09:18:14,329 ----------------
2023-03-29 09:18:18,373   89  =>  15   		Training 486 pattern with 91.67% 	Forward time: 	 3.93 sec
2023-03-29 09:18:18,374 			Loss:    1.959e-01    			Backward time: 	 0.11 sec 
2023-03-29 09:18:18,374 ADAM: Layer 0 -> dw_min:9.9998e-01  dw_max:1.0000e+00 lr:1.0000e-04
2023-03-29 09:18:18,374 ADAM: Layer 1 -> dw_min:9.9996e-01  dw_max:1.0000e+00 lr:1.0000e-04
2023-03-29 09:18:18,374 ADAM: Layer 2 -> dw_min:9.9993e-01  dw_max:1.0001e+00 lr:1.0000e-04
2023-03-29 09:18:18,374 ADAM: Layer 3 -> dw_min:9.9996e-01  dw_max:1.0001e+00 lr:1.0000e-04
2023-03-29 09:18:18,394 			Learning rate: weights:   1.000e-04    
2023-03-29 09:18:18,394 			Last test performance: 89.47%
2023-03-29 09:18:18,394 ----------------
2023-03-29 09:18:22,444   89  =>  16   		Training 486 pattern with 93.12% 	Forward time: 	 3.93 sec
2023-03-29 09:18:22,444 			Loss:    1.534e-01    			Backward time: 	 0.12 sec 
2023-03-29 09:18:22,445 ADAM: Layer 0 -> dw_min:9.9997e-01  dw_max:1.0000e+00 lr:1.0000e-04
2023-03-29 09:18:22,445 ADAM: Layer 1 -> dw_min:9.9993e-01  dw_max:1.0001e+00 lr:1.0000e-04
2023-03-29 09:18:22,445 ADAM: Layer 2 -> dw_min:9.9989e-01  dw_max:1.0001e+00 lr:1.0000e-04
2023-03-29 09:18:22,445 ADAM: Layer 3 -> dw_min:9.9995e-01  dw_max:1.0000e+00 lr:1.0000e-04
2023-03-29 09:18:22,464 			Learning rate: weights:   1.000e-04    
2023-03-29 09:18:22,464 			Last test performance: 89.47%
2023-03-29 09:18:22,464 ----------------
2023-03-29 09:18:26,509   89  =>  17   		Training 486 pattern with 91.67% 	Forward time: 	 3.93 sec
2023-03-29 09:18:26,509 			Loss:    1.888e-01    			Backward time: 	 0.11 sec 
2023-03-29 09:18:26,510 ADAM: Layer 0 -> dw_min:9.9997e-01  dw_max:1.0000e+00 lr:1.0000e-04
2023-03-29 09:18:26,510 ADAM: Layer 1 -> dw_min:9.9994e-01  dw_max:1.0001e+00 lr:1.0000e-04
2023-03-29 09:18:26,510 ADAM: Layer 2 -> dw_min:9.9990e-01  dw_max:1.0001e+00 lr:1.0000e-04
2023-03-29 09:18:26,510 ADAM: Layer 3 -> dw_min:9.9996e-01  dw_max:1.0000e+00 lr:1.0000e-04
2023-03-29 09:18:26,527 			Learning rate: weights:   1.000e-04    
2023-03-29 09:18:26,527 			Last test performance: 89.47%
2023-03-29 09:18:26,527 ----------------
2023-03-29 09:18:30,571   89  =>  18   		Training 486 pattern with 92.08% 	Forward time: 	 3.92 sec
2023-03-29 09:18:30,571 			Loss:    1.884e-01    			Backward time: 	 0.11 sec 
2023-03-29 09:18:30,571 ADAM: Layer 0 -> dw_min:9.9997e-01  dw_max:1.0000e+00 lr:1.0000e-04
2023-03-29 09:18:30,571 ADAM: Layer 1 -> dw_min:9.9994e-01  dw_max:1.0001e+00 lr:1.0000e-04
2023-03-29 09:18:30,571 ADAM: Layer 2 -> dw_min:9.9990e-01  dw_max:1.0001e+00 lr:1.0000e-04
2023-03-29 09:18:30,571 ADAM: Layer 3 -> dw_min:9.9996e-01  dw_max:1.0000e+00 lr:1.0000e-04
2023-03-29 09:18:30,588 			Learning rate: weights:   1.000e-04    
2023-03-29 09:18:30,588 			Last test performance: 89.47%
2023-03-29 09:18:30,588 ----------------
2023-03-29 09:18:34,632   89  =>  19   		Training 486 pattern with 91.25% 	Forward time: 	 3.93 sec
2023-03-29 09:18:34,632 			Loss:    2.052e-01    			Backward time: 	 0.11 sec 
2023-03-29 09:18:34,633 ADAM: Layer 0 -> dw_min:9.9998e-01  dw_max:1.0000e+00 lr:1.0000e-04
2023-03-29 09:18:34,633 ADAM: Layer 1 -> dw_min:9.9995e-01  dw_max:1.0001e+00 lr:1.0000e-04
2023-03-29 09:18:34,633 ADAM: Layer 2 -> dw_min:9.9991e-01  dw_max:1.0001e+00 lr:1.0000e-04
2023-03-29 09:18:34,633 ADAM: Layer 3 -> dw_min:9.9997e-01  dw_max:1.0000e+00 lr:1.0000e-04
2023-03-29 09:18:34,655 			Learning rate: weights:   1.000e-04    
2023-03-29 09:18:34,655 			Last test performance: 89.47%
2023-03-29 09:18:34,655 ----------------
2023-03-29 09:18:38,701   89  =>  20   		Training 486 pattern with 92.71% 	Forward time: 	 3.93 sec
2023-03-29 09:18:38,701 			Loss:    1.964e-01    			Backward time: 	 0.11 sec 
2023-03-29 09:18:38,701 ADAM: Layer 0 -> dw_min:9.9998e-01  dw_max:1.0000e+00 lr:1.0000e-04
2023-03-29 09:18:38,701 ADAM: Layer 1 -> dw_min:9.9995e-01  dw_max:1.0001e+00 lr:1.0000e-04
2023-03-29 09:18:38,701 ADAM: Layer 2 -> dw_min:9.9990e-01  dw_max:1.0001e+00 lr:1.0000e-04
2023-03-29 09:18:38,701 ADAM: Layer 3 -> dw_min:9.9996e-01  dw_max:1.0001e+00 lr:1.0000e-04
2023-03-29 09:18:38,721 			Learning rate: weights:   1.000e-04    
2023-03-29 09:18:38,721 			Last test performance: 89.47%
2023-03-29 09:18:38,721 ----------------
2023-03-29 09:18:42,768   89  =>  21   		Training 486 pattern with 90.83% 	Forward time: 	 3.93 sec
2023-03-29 09:18:42,768 			Loss:    2.249e-01    			Backward time: 	 0.11 sec 
2023-03-29 09:18:42,768 ADAM: Layer 0 -> dw_min:9.9998e-01  dw_max:1.0000e+00 lr:1.0000e-04
2023-03-29 09:18:42,768 ADAM: Layer 1 -> dw_min:9.9995e-01  dw_max:1.0001e+00 lr:1.0000e-04
2023-03-29 09:18:42,768 ADAM: Layer 2 -> dw_min:9.9991e-01  dw_max:1.0001e+00 lr:1.0000e-04
2023-03-29 09:18:42,768 ADAM: Layer 3 -> dw_min:9.9996e-01  dw_max:1.0000e+00 lr:1.0000e-04
2023-03-29 09:18:42,799 			Learning rate: weights:   1.000e-04    
2023-03-29 09:18:42,800 			Last test performance: 89.47%
2023-03-29 09:18:42,800 ----------------
2023-03-29 09:18:46,844   89  =>  22   		Training 486 pattern with 91.67% 	Forward time: 	 3.93 sec
2023-03-29 09:18:46,844 			Loss:    1.675e-01    			Backward time: 	 0.11 sec 
2023-03-29 09:18:46,845 ADAM: Layer 0 -> dw_min:9.9998e-01  dw_max:1.0000e+00 lr:1.0000e-04
2023-03-29 09:18:46,845 ADAM: Layer 1 -> dw_min:9.9996e-01  dw_max:1.0001e+00 lr:1.0000e-04
2023-03-29 09:18:46,845 ADAM: Layer 2 -> dw_min:9.9992e-01  dw_max:1.0001e+00 lr:1.0000e-04
2023-03-29 09:18:46,845 ADAM: Layer 3 -> dw_min:9.9996e-01  dw_max:1.0001e+00 lr:1.0000e-04
2023-03-29 09:18:46,865 			Learning rate: weights:   1.000e-04    
2023-03-29 09:18:46,865 			Last test performance: 89.47%
2023-03-29 09:18:46,865 ----------------
2023-03-29 09:18:50,909   89  =>  23   		Training 486 pattern with 89.38% 	Forward time: 	 3.92 sec
2023-03-29 09:18:50,909 			Loss:    2.276e-01    			Backward time: 	 0.11 sec 
2023-03-29 09:18:50,909 ADAM: Layer 0 -> dw_min:9.9998e-01  dw_max:1.0000e+00 lr:1.0000e-04
2023-03-29 09:18:50,909 ADAM: Layer 1 -> dw_min:9.9995e-01  dw_max:1.0001e+00 lr:1.0000e-04
2023-03-29 09:18:50,909 ADAM: Layer 2 -> dw_min:9.9991e-01  dw_max:1.0001e+00 lr:1.0000e-04
2023-03-29 09:18:50,910 ADAM: Layer 3 -> dw_min:9.9996e-01  dw_max:1.0001e+00 lr:1.0000e-04
2023-03-29 09:18:50,931 			Learning rate: weights:   1.000e-04    
2023-03-29 09:18:50,931 			Last test performance: 89.47%
2023-03-29 09:18:50,931 ----------------
2023-03-29 09:18:54,975   89  =>  24   		Training 486 pattern with 92.29% 	Forward time: 	 3.93 sec
2023-03-29 09:18:54,975 			Loss:    1.840e-01    			Backward time: 	 0.11 sec 
2023-03-29 09:18:54,976 ADAM: Layer 0 -> dw_min:9.9998e-01  dw_max:1.0000e+00 lr:1.0000e-04
2023-03-29 09:18:54,976 ADAM: Layer 1 -> dw_min:9.9995e-01  dw_max:1.0001e+00 lr:1.0000e-04
2023-03-29 09:18:54,976 ADAM: Layer 2 -> dw_min:9.9992e-01  dw_max:1.0001e+00 lr:1.0000e-04
2023-03-29 09:18:54,976 ADAM: Layer 3 -> dw_min:9.9997e-01  dw_max:1.0001e+00 lr:1.0000e-04
2023-03-29 09:18:54,996 			Learning rate: weights:   1.000e-04    
2023-03-29 09:18:54,996 			Last test performance: 89.47%
2023-03-29 09:18:54,996 ----------------
2023-03-29 09:18:59,041   89  =>  25   		Training 486 pattern with 93.33% 	Forward time: 	 3.93 sec
2023-03-29 09:18:59,041 			Loss:    1.814e-01    			Backward time: 	 0.11 sec 
2023-03-29 09:18:59,041 ADAM: Layer 0 -> dw_min:9.9998e-01  dw_max:1.0000e+00 lr:1.0000e-04
2023-03-29 09:18:59,041 ADAM: Layer 1 -> dw_min:9.9995e-01  dw_max:1.0001e+00 lr:1.0000e-04
2023-03-29 09:18:59,041 ADAM: Layer 2 -> dw_min:9.9991e-01  dw_max:1.0001e+00 lr:1.0000e-04
2023-03-29 09:18:59,041 ADAM: Layer 3 -> dw_min:9.9997e-01  dw_max:1.0001e+00 lr:1.0000e-04
2023-03-29 09:18:59,066 			Learning rate: weights:   1.000e-04    
2023-03-29 09:18:59,066 			Last test performance: 89.47%
2023-03-29 09:18:59,066 ----------------
2023-03-29 09:19:03,114   89  =>  26   		Training 486 pattern with 89.79% 	Forward time: 	 3.93 sec
2023-03-29 09:19:03,114 			Loss:    2.365e-01    			Backward time: 	 0.11 sec 
2023-03-29 09:19:03,114 ADAM: Layer 0 -> dw_min:9.9997e-01  dw_max:1.0000e+00 lr:1.0000e-04
2023-03-29 09:19:03,114 ADAM: Layer 1 -> dw_min:9.9996e-01  dw_max:1.0001e+00 lr:1.0000e-04
2023-03-29 09:19:03,114 ADAM: Layer 2 -> dw_min:9.9993e-01  dw_max:1.0001e+00 lr:1.0000e-04
2023-03-29 09:19:03,114 ADAM: Layer 3 -> dw_min:9.9996e-01  dw_max:1.0001e+00 lr:1.0000e-04
2023-03-29 09:19:03,134 			Learning rate: weights:   1.000e-04    
2023-03-29 09:19:03,134 			Last test performance: 89.47%
2023-03-29 09:19:03,134 ----------------
2023-03-29 09:19:07,178   89  =>  27   		Training 486 pattern with 90.21% 	Forward time: 	 3.93 sec
2023-03-29 09:19:07,178 			Loss:    2.146e-01    			Backward time: 	 0.11 sec 
2023-03-29 09:19:07,178 ADAM: Layer 0 -> dw_min:9.9997e-01  dw_max:1.0000e+00 lr:1.0000e-04
2023-03-29 09:19:07,178 ADAM: Layer 1 -> dw_min:9.9996e-01  dw_max:1.0000e+00 lr:1.0000e-04
2023-03-29 09:19:07,179 ADAM: Layer 2 -> dw_min:9.9991e-01  dw_max:1.0001e+00 lr:1.0000e-04
2023-03-29 09:19:07,179 ADAM: Layer 3 -> dw_min:9.9996e-01  dw_max:1.0001e+00 lr:1.0000e-04
2023-03-29 09:19:07,228 			Learning rate: weights:   1.000e-04    
2023-03-29 09:19:07,228 			Last test performance: 89.47%
2023-03-29 09:19:07,228 ----------------
2023-03-29 09:19:11,273   89  =>  28   		Training 486 pattern with 92.92% 	Forward time: 	 3.93 sec
2023-03-29 09:19:11,273 			Loss:    1.594e-01    			Backward time: 	 0.11 sec 
2023-03-29 09:19:11,273 ADAM: Layer 0 -> dw_min:9.9998e-01  dw_max:1.0000e+00 lr:1.0000e-04
2023-03-29 09:19:11,273 ADAM: Layer 1 -> dw_min:9.9996e-01  dw_max:1.0000e+00 lr:1.0000e-04
2023-03-29 09:19:11,273 ADAM: Layer 2 -> dw_min:9.9992e-01  dw_max:1.0001e+00 lr:1.0000e-04
2023-03-29 09:19:11,273 ADAM: Layer 3 -> dw_min:9.9996e-01  dw_max:1.0000e+00 lr:1.0000e-04
2023-03-29 09:19:11,294 			Learning rate: weights:   1.000e-04    
2023-03-29 09:19:11,294 			Last test performance: 89.47%
2023-03-29 09:19:11,294 ----------------
2023-03-29 09:19:15,341   89  =>  29   		Training 486 pattern with 93.12% 	Forward time: 	 3.93 sec
2023-03-29 09:19:15,341 			Loss:    1.862e-01    			Backward time: 	 0.11 sec 
2023-03-29 09:19:15,342 ADAM: Layer 0 -> dw_min:9.9997e-01  dw_max:1.0000e+00 lr:1.0000e-04
2023-03-29 09:19:15,342 ADAM: Layer 1 -> dw_min:9.9997e-01  dw_max:1.0000e+00 lr:1.0000e-04
2023-03-29 09:19:15,342 ADAM: Layer 2 -> dw_min:9.9992e-01  dw_max:1.0001e+00 lr:1.0000e-04
2023-03-29 09:19:15,342 ADAM: Layer 3 -> dw_min:9.9997e-01  dw_max:1.0000e+00 lr:1.0000e-04
2023-03-29 09:19:15,393 			Learning rate: weights:   1.000e-04    
2023-03-29 09:19:15,393 			Last test performance: 89.47%
2023-03-29 09:19:15,393 ----------------
2023-03-29 09:19:19,439   89  =>  30   		Training 486 pattern with 91.04% 	Forward time: 	 3.93 sec
2023-03-29 09:19:19,439 			Loss:    1.746e-01    			Backward time: 	 0.11 sec 
2023-03-29 09:19:19,439 ADAM: Layer 0 -> dw_min:9.9998e-01  dw_max:1.0000e+00 lr:1.0000e-04
2023-03-29 09:19:19,440 ADAM: Layer 1 -> dw_min:9.9996e-01  dw_max:1.0000e+00 lr:1.0000e-04
2023-03-29 09:19:19,440 ADAM: Layer 2 -> dw_min:9.9991e-01  dw_max:1.0001e+00 lr:1.0000e-04
2023-03-29 09:19:19,440 ADAM: Layer 3 -> dw_min:9.9996e-01  dw_max:1.0001e+00 lr:1.0000e-04
2023-03-29 09:19:19,461 			Learning rate: weights:   1.000e-04    
2023-03-29 09:19:19,461 			Last test performance: 89.47%
2023-03-29 09:19:19,462 ----------------
2023-03-29 09:19:23,505   89  =>  31   		Training 486 pattern with 90.83% 	Forward time: 	 3.92 sec
2023-03-29 09:19:23,506 			Loss:    2.176e-01    			Backward time: 	 0.11 sec 
2023-03-29 09:19:23,506 ADAM: Layer 0 -> dw_min:9.9998e-01  dw_max:1.0000e+00 lr:1.0000e-04
2023-03-29 09:19:23,506 ADAM: Layer 1 -> dw_min:9.9995e-01  dw_max:1.0000e+00 lr:1.0000e-04
2023-03-29 09:19:23,506 ADAM: Layer 2 -> dw_min:9.9992e-01  dw_max:1.0001e+00 lr:1.0000e-04
2023-03-29 09:19:23,506 ADAM: Layer 3 -> dw_min:9.9997e-01  dw_max:1.0000e+00 lr:1.0000e-04
2023-03-29 09:19:23,561 			Learning rate: weights:   1.000e-04    
2023-03-29 09:19:23,561 			Last test performance: 89.47%
2023-03-29 09:19:23,561 ----------------
2023-03-29 09:19:27,604   89  =>  32   		Training 486 pattern with 91.04% 	Forward time: 	 3.92 sec
2023-03-29 09:19:27,604 			Loss:    2.019e-01    			Backward time: 	 0.11 sec 
2023-03-29 09:19:27,605 ADAM: Layer 0 -> dw_min:9.9998e-01  dw_max:1.0000e+00 lr:1.0000e-04
2023-03-29 09:19:27,605 ADAM: Layer 1 -> dw_min:9.9995e-01  dw_max:1.0000e+00 lr:1.0000e-04
2023-03-29 09:19:27,605 ADAM: Layer 2 -> dw_min:9.9989e-01  dw_max:1.0001e+00 lr:1.0000e-04
2023-03-29 09:19:27,605 ADAM: Layer 3 -> dw_min:9.9995e-01  dw_max:1.0001e+00 lr:1.0000e-04
2023-03-29 09:19:27,625 			Learning rate: weights:   1.000e-04    
2023-03-29 09:19:27,625 			Last test performance: 89.47%
2023-03-29 09:19:27,625 ----------------
2023-03-29 09:19:31,668   89  =>  33   		Training 486 pattern with 90.62% 	Forward time: 	 3.92 sec
2023-03-29 09:19:31,668 			Loss:    1.945e-01    			Backward time: 	 0.11 sec 
2023-03-29 09:19:31,668 ADAM: Layer 0 -> dw_min:9.9998e-01  dw_max:1.0000e+00 lr:1.0000e-04
2023-03-29 09:19:31,668 ADAM: Layer 1 -> dw_min:9.9995e-01  dw_max:1.0000e+00 lr:1.0000e-04
2023-03-29 09:19:31,668 ADAM: Layer 2 -> dw_min:9.9990e-01  dw_max:1.0001e+00 lr:1.0000e-04
2023-03-29 09:19:31,669 ADAM: Layer 3 -> dw_min:9.9996e-01  dw_max:1.0001e+00 lr:1.0000e-04
2023-03-29 09:19:31,697 			Learning rate: weights:   1.000e-04    
2023-03-29 09:19:31,697 			Last test performance: 89.47%
2023-03-29 09:19:31,697 ----------------
2023-03-29 09:19:35,742   89  =>  34   		Training 486 pattern with 91.04% 	Forward time: 	 3.93 sec
2023-03-29 09:19:35,742 			Loss:    2.099e-01    			Backward time: 	 0.11 sec 
2023-03-29 09:19:35,742 ADAM: Layer 0 -> dw_min:9.9997e-01  dw_max:1.0000e+00 lr:1.0000e-04
2023-03-29 09:19:35,742 ADAM: Layer 1 -> dw_min:9.9995e-01  dw_max:1.0000e+00 lr:1.0000e-04
2023-03-29 09:19:35,743 ADAM: Layer 2 -> dw_min:9.9991e-01  dw_max:1.0001e+00 lr:1.0000e-04
2023-03-29 09:19:35,743 ADAM: Layer 3 -> dw_min:9.9996e-01  dw_max:1.0001e+00 lr:1.0000e-04
2023-03-29 09:19:35,763 			Learning rate: weights:   1.000e-04    
2023-03-29 09:19:35,763 			Last test performance: 89.47%
2023-03-29 09:19:35,763 ----------------
2023-03-29 09:19:39,811   89  =>  35   		Training 486 pattern with 90.83% 	Forward time: 	 3.93 sec
2023-03-29 09:19:39,811 			Loss:    2.235e-01    			Backward time: 	 0.11 sec 
2023-03-29 09:19:39,812 ADAM: Layer 0 -> dw_min:9.9997e-01  dw_max:1.0000e+00 lr:1.0000e-04
2023-03-29 09:19:39,812 ADAM: Layer 1 -> dw_min:9.9996e-01  dw_max:1.0000e+00 lr:1.0000e-04
2023-03-29 09:19:39,812 ADAM: Layer 2 -> dw_min:9.9990e-01  dw_max:1.0001e+00 lr:1.0000e-04
2023-03-29 09:19:39,813 ADAM: Layer 3 -> dw_min:9.9996e-01  dw_max:1.0001e+00 lr:1.0000e-04
2023-03-29 09:19:39,842 			Learning rate: weights:   1.000e-04    
2023-03-29 09:19:39,842 			Last test performance: 89.47%
2023-03-29 09:19:39,843 ----------------
2023-03-29 09:19:43,887   89  =>  36   		Training 486 pattern with 89.79% 	Forward time: 	 3.93 sec
2023-03-29 09:19:43,887 			Loss:    2.158e-01    			Backward time: 	 0.11 sec 
2023-03-29 09:19:43,888 ADAM: Layer 0 -> dw_min:9.9997e-01  dw_max:1.0000e+00 lr:1.0000e-04
2023-03-29 09:19:43,888 ADAM: Layer 1 -> dw_min:9.9996e-01  dw_max:1.0000e+00 lr:1.0000e-04
2023-03-29 09:19:43,888 ADAM: Layer 2 -> dw_min:9.9991e-01  dw_max:1.0001e+00 lr:1.0000e-04
2023-03-29 09:19:43,888 ADAM: Layer 3 -> dw_min:9.9996e-01  dw_max:1.0001e+00 lr:1.0000e-04
2023-03-29 09:19:43,909 			Learning rate: weights:   1.000e-04    
2023-03-29 09:19:43,909 			Last test performance: 89.47%
2023-03-29 09:19:43,909 ----------------
2023-03-29 09:19:47,951   89  =>  37   		Training 486 pattern with 89.17% 	Forward time: 	 3.92 sec
2023-03-29 09:19:47,951 			Loss:    2.246e-01    			Backward time: 	 0.11 sec 
2023-03-29 09:19:47,951 ADAM: Layer 0 -> dw_min:9.9996e-01  dw_max:1.0000e+00 lr:1.0000e-04
2023-03-29 09:19:47,951 ADAM: Layer 1 -> dw_min:9.9994e-01  dw_max:1.0001e+00 lr:1.0000e-04
2023-03-29 09:19:47,951 ADAM: Layer 2 -> dw_min:9.9992e-01  dw_max:1.0001e+00 lr:1.0000e-04
2023-03-29 09:19:47,951 ADAM: Layer 3 -> dw_min:9.9996e-01  dw_max:1.0001e+00 lr:1.0000e-04
2023-03-29 09:19:47,971 			Learning rate: weights:   1.000e-04    
2023-03-29 09:19:47,971 			Last test performance: 89.47%
2023-03-29 09:19:47,971 ----------------
2023-03-29 09:19:52,016   89  =>  38   		Training 486 pattern with 88.96% 	Forward time: 	 3.93 sec
2023-03-29 09:19:52,016 			Loss:    2.205e-01    			Backward time: 	 0.11 sec 
2023-03-29 09:19:52,016 ADAM: Layer 0 -> dw_min:9.9996e-01  dw_max:1.0000e+00 lr:1.0000e-04
2023-03-29 09:19:52,017 ADAM: Layer 1 -> dw_min:9.9994e-01  dw_max:1.0000e+00 lr:1.0000e-04
2023-03-29 09:19:52,017 ADAM: Layer 2 -> dw_min:9.9993e-01  dw_max:1.0001e+00 lr:1.0000e-04
2023-03-29 09:19:52,017 ADAM: Layer 3 -> dw_min:9.9996e-01  dw_max:1.0001e+00 lr:1.0000e-04
2023-03-29 09:19:52,035 			Learning rate: weights:   1.000e-04    
2023-03-29 09:19:52,035 			Last test performance: 89.47%
2023-03-29 09:19:52,035 ----------------
2023-03-29 09:19:56,078   89  =>  39   		Training 486 pattern with 91.04% 	Forward time: 	 3.92 sec
2023-03-29 09:19:56,078 			Loss:    1.889e-01    			Backward time: 	 0.11 sec 
2023-03-29 09:19:56,078 ADAM: Layer 0 -> dw_min:9.9996e-01  dw_max:1.0000e+00 lr:1.0000e-04
2023-03-29 09:19:56,078 ADAM: Layer 1 -> dw_min:9.9995e-01  dw_max:1.0000e+00 lr:1.0000e-04
2023-03-29 09:19:56,078 ADAM: Layer 2 -> dw_min:9.9993e-01  dw_max:1.0001e+00 lr:1.0000e-04
2023-03-29 09:19:56,079 ADAM: Layer 3 -> dw_min:9.9996e-01  dw_max:1.0001e+00 lr:1.0000e-04
2023-03-29 09:19:56,098 			Learning rate: weights:   1.000e-04    
2023-03-29 09:19:56,098 			Last test performance: 89.47%
2023-03-29 09:19:56,098 ----------------
2023-03-29 09:20:00,142   89  =>  40   		Training 486 pattern with 90.62% 	Forward time: 	 3.93 sec
2023-03-29 09:20:00,142 			Loss:    2.166e-01    			Backward time: 	 0.11 sec 
2023-03-29 09:20:00,143 ADAM: Layer 0 -> dw_min:9.9997e-01  dw_max:1.0000e+00 lr:1.0000e-04
2023-03-29 09:20:00,143 ADAM: Layer 1 -> dw_min:9.9996e-01  dw_max:1.0000e+00 lr:1.0000e-04
2023-03-29 09:20:00,143 ADAM: Layer 2 -> dw_min:9.9993e-01  dw_max:1.0001e+00 lr:1.0000e-04
2023-03-29 09:20:00,143 ADAM: Layer 3 -> dw_min:9.9996e-01  dw_max:1.0001e+00 lr:1.0000e-04
2023-03-29 09:20:00,162 			Learning rate: weights:   1.000e-04    
2023-03-29 09:20:00,162 			Last test performance: 89.47%
2023-03-29 09:20:00,162 ----------------
2023-03-29 09:20:04,207   89  =>  41   		Training 486 pattern with 91.46% 	Forward time: 	 3.93 sec
2023-03-29 09:20:04,207 			Loss:    1.923e-01    			Backward time: 	 0.11 sec 
2023-03-29 09:20:04,208 ADAM: Layer 0 -> dw_min:9.9997e-01  dw_max:1.0000e+00 lr:1.0000e-04
2023-03-29 09:20:04,208 ADAM: Layer 1 -> dw_min:9.9996e-01  dw_max:1.0000e+00 lr:1.0000e-04
2023-03-29 09:20:04,208 ADAM: Layer 2 -> dw_min:9.9994e-01  dw_max:1.0001e+00 lr:1.0000e-04
2023-03-29 09:20:04,208 ADAM: Layer 3 -> dw_min:9.9996e-01  dw_max:1.0001e+00 lr:1.0000e-04
2023-03-29 09:20:04,320 			Learning rate: weights:   1.000e-04    
2023-03-29 09:20:04,320 			Last test performance: 89.47%
2023-03-29 09:20:04,320 ----------------
2023-03-29 09:20:08,366   89  =>  42   		Training 486 pattern with 91.46% 	Forward time: 	 3.93 sec
2023-03-29 09:20:08,366 			Loss:    2.005e-01    			Backward time: 	 0.11 sec 
2023-03-29 09:20:08,366 ADAM: Layer 0 -> dw_min:9.9997e-01  dw_max:1.0000e+00 lr:1.0000e-04
2023-03-29 09:20:08,366 ADAM: Layer 1 -> dw_min:9.9996e-01  dw_max:1.0001e+00 lr:1.0000e-04
2023-03-29 09:20:08,366 ADAM: Layer 2 -> dw_min:9.9990e-01  dw_max:1.0001e+00 lr:1.0000e-04
2023-03-29 09:20:08,367 ADAM: Layer 3 -> dw_min:9.9996e-01  dw_max:1.0001e+00 lr:1.0000e-04
2023-03-29 09:20:08,393 			Learning rate: weights:   1.000e-04    
2023-03-29 09:20:08,394 			Last test performance: 89.47%
2023-03-29 09:20:08,394 ----------------
2023-03-29 09:20:12,438   89  =>  43   		Training 486 pattern with 89.79% 	Forward time: 	 3.93 sec
2023-03-29 09:20:12,438 			Loss:    2.291e-01    			Backward time: 	 0.11 sec 
2023-03-29 09:20:12,438 ADAM: Layer 0 -> dw_min:9.9996e-01  dw_max:1.0000e+00 lr:1.0000e-04
2023-03-29 09:20:12,438 ADAM: Layer 1 -> dw_min:9.9996e-01  dw_max:1.0000e+00 lr:1.0000e-04
2023-03-29 09:20:12,438 ADAM: Layer 2 -> dw_min:9.9991e-01  dw_max:1.0001e+00 lr:1.0000e-04
2023-03-29 09:20:12,438 ADAM: Layer 3 -> dw_min:9.9997e-01  dw_max:1.0000e+00 lr:1.0000e-04
2023-03-29 09:20:12,464 			Learning rate: weights:   1.000e-04    
2023-03-29 09:20:12,464 			Last test performance: 89.47%
2023-03-29 09:20:12,464 ----------------
2023-03-29 09:20:16,510   89  =>  44   		Training 486 pattern with 91.46% 	Forward time: 	 3.93 sec
2023-03-29 09:20:16,510 			Loss:    1.861e-01    			Backward time: 	 0.11 sec 
2023-03-29 09:20:16,510 ADAM: Layer 0 -> dw_min:9.9998e-01  dw_max:1.0000e+00 lr:1.0000e-04
2023-03-29 09:20:16,510 ADAM: Layer 1 -> dw_min:9.9996e-01  dw_max:1.0001e+00 lr:1.0000e-04
2023-03-29 09:20:16,510 ADAM: Layer 2 -> dw_min:9.9991e-01  dw_max:1.0001e+00 lr:1.0000e-04
2023-03-29 09:20:16,510 ADAM: Layer 3 -> dw_min:9.9996e-01  dw_max:1.0000e+00 lr:1.0000e-04
2023-03-29 09:20:16,529 			Learning rate: weights:   1.000e-04    
2023-03-29 09:20:16,529 			Last test performance: 89.47%
2023-03-29 09:20:16,529 ----------------
2023-03-29 09:20:20,574   89  =>  45   		Training 486 pattern with 92.08% 	Forward time: 	 3.93 sec
2023-03-29 09:20:20,575 			Loss:    1.605e-01    			Backward time: 	 0.11 sec 
2023-03-29 09:20:20,575 ADAM: Layer 0 -> dw_min:9.9998e-01  dw_max:1.0000e+00 lr:1.0000e-04
2023-03-29 09:20:20,575 ADAM: Layer 1 -> dw_min:9.9996e-01  dw_max:1.0001e+00 lr:1.0000e-04
2023-03-29 09:20:20,575 ADAM: Layer 2 -> dw_min:9.9993e-01  dw_max:1.0001e+00 lr:1.0000e-04
2023-03-29 09:20:20,575 ADAM: Layer 3 -> dw_min:9.9997e-01  dw_max:1.0000e+00 lr:1.0000e-04
2023-03-29 09:20:20,595 			Learning rate: weights:   1.000e-04    
2023-03-29 09:20:20,595 			Last test performance: 89.47%
2023-03-29 09:20:20,595 ----------------
2023-03-29 09:20:24,640   89  =>  46   		Training 486 pattern with 92.92% 	Forward time: 	 3.93 sec
2023-03-29 09:20:24,640 			Loss:    1.893e-01    			Backward time: 	 0.11 sec 
2023-03-29 09:20:24,640 ADAM: Layer 0 -> dw_min:9.9997e-01  dw_max:1.0000e+00 lr:1.0000e-04
2023-03-29 09:20:24,640 ADAM: Layer 1 -> dw_min:9.9996e-01  dw_max:1.0000e+00 lr:1.0000e-04
2023-03-29 09:20:24,640 ADAM: Layer 2 -> dw_min:9.9993e-01  dw_max:1.0001e+00 lr:1.0000e-04
2023-03-29 09:20:24,641 ADAM: Layer 3 -> dw_min:9.9997e-01  dw_max:1.0000e+00 lr:1.0000e-04
2023-03-29 09:20:24,758 			Learning rate: weights:   1.000e-04    
2023-03-29 09:20:24,758 			Last test performance: 89.47%
2023-03-29 09:20:24,758 ----------------
2023-03-29 09:20:28,804   89  =>  47   		Training 486 pattern with 91.67% 	Forward time: 	 3.93 sec
2023-03-29 09:20:28,804 			Loss:    1.739e-01    			Backward time: 	 0.11 sec 
2023-03-29 09:20:28,804 ADAM: Layer 0 -> dw_min:9.9997e-01  dw_max:1.0000e+00 lr:1.0000e-04
2023-03-29 09:20:28,805 ADAM: Layer 1 -> dw_min:9.9995e-01  dw_max:1.0000e+00 lr:1.0000e-04
2023-03-29 09:20:28,805 ADAM: Layer 2 -> dw_min:9.9993e-01  dw_max:1.0001e+00 lr:1.0000e-04
2023-03-29 09:20:28,805 ADAM: Layer 3 -> dw_min:9.9993e-01  dw_max:1.0000e+00 lr:1.0000e-04
2023-03-29 09:20:28,902 			Learning rate: weights:   1.000e-04    
2023-03-29 09:20:28,902 			Last test performance: 89.47%
2023-03-29 09:20:28,902 ----------------
2023-03-29 09:20:32,946   89  =>  48   		Training 486 pattern with 93.54% 	Forward time: 	 3.93 sec
2023-03-29 09:20:32,946 			Loss:    1.759e-01    			Backward time: 	 0.11 sec 
2023-03-29 09:20:32,947 ADAM: Layer 0 -> dw_min:9.9997e-01  dw_max:1.0000e+00 lr:1.0000e-04
2023-03-29 09:20:32,947 ADAM: Layer 1 -> dw_min:9.9996e-01  dw_max:1.0000e+00 lr:1.0000e-04
2023-03-29 09:20:32,947 ADAM: Layer 2 -> dw_min:9.9992e-01  dw_max:1.0001e+00 lr:1.0000e-04
2023-03-29 09:20:32,947 ADAM: Layer 3 -> dw_min:9.9993e-01  dw_max:1.0000e+00 lr:1.0000e-04
2023-03-29 09:20:33,025 			Learning rate: weights:   1.000e-04    
2023-03-29 09:20:33,025 			Last test performance: 89.47%
2023-03-29 09:20:33,025 ----------------
2023-03-29 09:20:37,070   89  =>  49   		Training 486 pattern with 91.88% 	Forward time: 	 3.93 sec
2023-03-29 09:20:37,070 			Loss:    1.994e-01    			Backward time: 	 0.11 sec 
2023-03-29 09:20:37,070 ADAM: Layer 0 -> dw_min:9.9997e-01  dw_max:1.0000e+00 lr:1.0000e-04
2023-03-29 09:20:37,071 ADAM: Layer 1 -> dw_min:9.9995e-01  dw_max:1.0000e+00 lr:1.0000e-04
2023-03-29 09:20:37,071 ADAM: Layer 2 -> dw_min:9.9991e-01  dw_max:1.0001e+00 lr:1.0000e-04
2023-03-29 09:20:37,071 ADAM: Layer 3 -> dw_min:9.9994e-01  dw_max:1.0000e+00 lr:1.0000e-04
2023-03-29 09:20:37,097 			Learning rate: weights:   1.000e-04    
2023-03-29 09:20:37,097 			Last test performance: 89.47%
2023-03-29 09:20:37,097 ----------------
2023-03-29 09:20:41,144   89  =>  50   		Training 486 pattern with 92.29% 	Forward time: 	 3.93 sec
2023-03-29 09:20:41,144 			Loss:    2.217e-01    			Backward time: 	 0.11 sec 
2023-03-29 09:20:41,145 ADAM: Layer 0 -> dw_min:9.9996e-01  dw_max:1.0000e+00 lr:1.0000e-04
2023-03-29 09:20:41,145 ADAM: Layer 1 -> dw_min:9.9995e-01  dw_max:1.0000e+00 lr:1.0000e-04
2023-03-29 09:20:41,145 ADAM: Layer 2 -> dw_min:9.9992e-01  dw_max:1.0001e+00 lr:1.0000e-04
2023-03-29 09:20:41,145 ADAM: Layer 3 -> dw_min:9.9995e-01  dw_max:1.0000e+00 lr:1.0000e-04
2023-03-29 09:20:41,225 			Learning rate: weights:   1.000e-04    
2023-03-29 09:20:41,225 			Last test performance: 89.47%
2023-03-29 09:20:41,225 ----------------
2023-03-29 09:20:45,269   89  =>  51   		Training 486 pattern with 91.88% 	Forward time: 	 3.93 sec
2023-03-29 09:20:45,270 			Loss:    2.104e-01    			Backward time: 	 0.11 sec 
2023-03-29 09:20:45,270 ADAM: Layer 0 -> dw_min:9.9997e-01  dw_max:1.0000e+00 lr:1.0000e-04
2023-03-29 09:20:45,270 ADAM: Layer 1 -> dw_min:9.9996e-01  dw_max:1.0000e+00 lr:1.0000e-04
2023-03-29 09:20:45,270 ADAM: Layer 2 -> dw_min:9.9987e-01  dw_max:1.0001e+00 lr:1.0000e-04
2023-03-29 09:20:45,270 ADAM: Layer 3 -> dw_min:9.9995e-01  dw_max:1.0001e+00 lr:1.0000e-04
2023-03-29 09:20:45,352 			Learning rate: weights:   1.000e-04    
2023-03-29 09:20:45,352 			Last test performance: 89.47%
2023-03-29 09:20:45,352 ----------------
2023-03-29 09:20:49,396   89  =>  52   		Training 486 pattern with 93.96% 	Forward time: 	 3.93 sec
2023-03-29 09:20:49,397 			Loss:    1.534e-01    			Backward time: 	 0.11 sec 
2023-03-29 09:20:49,397 ADAM: Layer 0 -> dw_min:9.9997e-01  dw_max:1.0000e+00 lr:1.0000e-04
2023-03-29 09:20:49,397 ADAM: Layer 1 -> dw_min:9.9996e-01  dw_max:1.0000e+00 lr:1.0000e-04
2023-03-29 09:20:49,397 ADAM: Layer 2 -> dw_min:9.9989e-01  dw_max:1.0001e+00 lr:1.0000e-04
2023-03-29 09:20:49,397 ADAM: Layer 3 -> dw_min:9.9996e-01  dw_max:1.0001e+00 lr:1.0000e-04
2023-03-29 09:20:49,554 			Learning rate: weights:   1.000e-04    
2023-03-29 09:20:49,554 			Last test performance: 89.47%
2023-03-29 09:20:49,554 ----------------
2023-03-29 09:20:53,598   89  =>  53   		Training 486 pattern with 91.04% 	Forward time: 	 3.93 sec
2023-03-29 09:20:53,598 			Loss:    1.897e-01    			Backward time: 	 0.11 sec 
2023-03-29 09:20:53,598 ADAM: Layer 0 -> dw_min:9.9997e-01  dw_max:1.0000e+00 lr:1.0000e-04
2023-03-29 09:20:53,599 ADAM: Layer 1 -> dw_min:9.9997e-01  dw_max:1.0000e+00 lr:1.0000e-04
2023-03-29 09:20:53,599 ADAM: Layer 2 -> dw_min:9.9990e-01  dw_max:1.0001e+00 lr:1.0000e-04
2023-03-29 09:20:53,599 ADAM: Layer 3 -> dw_min:9.9996e-01  dw_max:1.0000e+00 lr:1.0000e-04
2023-03-29 09:20:53,677 			Learning rate: weights:   1.000e-04    
2023-03-29 09:20:53,677 			Last test performance: 89.47%
2023-03-29 09:20:53,677 ----------------
2023-03-29 09:20:57,722   89  =>  54   		Training 486 pattern with 91.67% 	Forward time: 	 3.93 sec
2023-03-29 09:20:57,722 			Loss:    1.700e-01    			Backward time: 	 0.11 sec 
2023-03-29 09:20:57,723 ADAM: Layer 0 -> dw_min:9.9998e-01  dw_max:1.0000e+00 lr:1.0000e-04
2023-03-29 09:20:57,723 ADAM: Layer 1 -> dw_min:9.9996e-01  dw_max:1.0000e+00 lr:1.0000e-04
2023-03-29 09:20:57,723 ADAM: Layer 2 -> dw_min:9.9991e-01  dw_max:1.0001e+00 lr:1.0000e-04
2023-03-29 09:20:57,723 ADAM: Layer 3 -> dw_min:9.9997e-01  dw_max:1.0000e+00 lr:1.0000e-04
2023-03-29 09:20:57,800 			Learning rate: weights:   1.000e-04    
2023-03-29 09:20:57,800 			Last test performance: 89.47%
2023-03-29 09:20:57,800 ----------------
2023-03-29 09:21:01,847   89  =>  55   		Training 486 pattern with 90.00% 	Forward time: 	 3.93 sec
2023-03-29 09:21:01,847 			Loss:    2.168e-01    			Backward time: 	 0.12 sec 
2023-03-29 09:21:01,847 ADAM: Layer 0 -> dw_min:9.9997e-01  dw_max:1.0000e+00 lr:1.0000e-04
2023-03-29 09:21:01,847 ADAM: Layer 1 -> dw_min:9.9995e-01  dw_max:1.0001e+00 lr:1.0000e-04
2023-03-29 09:21:01,848 ADAM: Layer 2 -> dw_min:9.9989e-01  dw_max:1.0001e+00 lr:1.0000e-04
2023-03-29 09:21:01,848 ADAM: Layer 3 -> dw_min:9.9996e-01  dw_max:1.0000e+00 lr:1.0000e-04
2023-03-29 09:21:01,926 			Learning rate: weights:   1.000e-04    
2023-03-29 09:21:01,926 			Last test performance: 89.47%
2023-03-29 09:21:01,926 ----------------
2023-03-29 09:21:05,969   89  =>  56   		Training 486 pattern with 93.33% 	Forward time: 	 3.92 sec
2023-03-29 09:21:05,969 			Loss:    1.525e-01    			Backward time: 	 0.11 sec 
2023-03-29 09:21:05,970 ADAM: Layer 0 -> dw_min:9.9998e-01  dw_max:1.0000e+00 lr:1.0000e-04
2023-03-29 09:21:05,970 ADAM: Layer 1 -> dw_min:9.9996e-01  dw_max:1.0001e+00 lr:1.0000e-04
2023-03-29 09:21:05,970 ADAM: Layer 2 -> dw_min:9.9990e-01  dw_max:1.0001e+00 lr:1.0000e-04
2023-03-29 09:21:05,970 ADAM: Layer 3 -> dw_min:9.9996e-01  dw_max:1.0000e+00 lr:1.0000e-04
2023-03-29 09:21:06,055 			Learning rate: weights:   1.000e-04    
2023-03-29 09:21:06,055 			Last test performance: 89.47%
2023-03-29 09:21:06,055 ----------------
2023-03-29 09:21:10,099   89  =>  57   		Training 486 pattern with 87.08% 	Forward time: 	 3.93 sec
2023-03-29 09:21:10,100 			Loss:    2.848e-01    			Backward time: 	 0.11 sec 
2023-03-29 09:21:10,100 ADAM: Layer 0 -> dw_min:9.9997e-01  dw_max:1.0000e+00 lr:1.0000e-04
2023-03-29 09:21:10,100 ADAM: Layer 1 -> dw_min:9.9995e-01  dw_max:1.0000e+00 lr:1.0000e-04
2023-03-29 09:21:10,100 ADAM: Layer 2 -> dw_min:9.9991e-01  dw_max:1.0001e+00 lr:1.0000e-04
2023-03-29 09:21:10,100 ADAM: Layer 3 -> dw_min:9.9997e-01  dw_max:1.0001e+00 lr:1.0000e-04
2023-03-29 09:21:10,154 			Learning rate: weights:   1.000e-04    
2023-03-29 09:21:10,154 			Last test performance: 89.47%
2023-03-29 09:21:10,154 ----------------
2023-03-29 09:21:14,197   89  =>  58   		Training 486 pattern with 92.08% 	Forward time: 	 3.92 sec
2023-03-29 09:21:14,197 			Loss:    1.857e-01    			Backward time: 	 0.11 sec 
2023-03-29 09:21:14,197 ADAM: Layer 0 -> dw_min:9.9997e-01  dw_max:1.0000e+00 lr:1.0000e-04
2023-03-29 09:21:14,197 ADAM: Layer 1 -> dw_min:9.9996e-01  dw_max:1.0000e+00 lr:1.0000e-04
2023-03-29 09:21:14,198 ADAM: Layer 2 -> dw_min:9.9992e-01  dw_max:1.0001e+00 lr:1.0000e-04
2023-03-29 09:21:14,198 ADAM: Layer 3 -> dw_min:9.9996e-01  dw_max:1.0001e+00 lr:1.0000e-04
2023-03-29 09:21:14,275 			Learning rate: weights:   1.000e-04    
2023-03-29 09:21:14,275 			Last test performance: 89.47%
2023-03-29 09:21:14,275 ----------------
2023-03-29 09:21:18,319   89  =>  59   		Training 486 pattern with 90.42% 	Forward time: 	 3.93 sec
2023-03-29 09:21:18,319 			Loss:    2.006e-01    			Backward time: 	 0.11 sec 
2023-03-29 09:21:18,320 ADAM: Layer 0 -> dw_min:9.9998e-01  dw_max:1.0000e+00 lr:1.0000e-04
2023-03-29 09:21:18,320 ADAM: Layer 1 -> dw_min:9.9996e-01  dw_max:1.0000e+00 lr:1.0000e-04
2023-03-29 09:21:18,320 ADAM: Layer 2 -> dw_min:9.9991e-01  dw_max:1.0001e+00 lr:1.0000e-04
2023-03-29 09:21:18,320 ADAM: Layer 3 -> dw_min:9.9997e-01  dw_max:1.0001e+00 lr:1.0000e-04
2023-03-29 09:21:18,392 			Learning rate: weights:   1.000e-04    
2023-03-29 09:21:18,392 			Last test performance: 89.47%
2023-03-29 09:21:18,392 ----------------
2023-03-29 09:21:22,436   89  =>  60   		Training 486 pattern with 93.12% 	Forward time: 	 3.92 sec
2023-03-29 09:21:22,436 			Loss:    1.582e-01    			Backward time: 	 0.11 sec 
2023-03-29 09:21:22,436 ADAM: Layer 0 -> dw_min:9.9998e-01  dw_max:1.0000e+00 lr:1.0000e-04
2023-03-29 09:21:22,436 ADAM: Layer 1 -> dw_min:9.9996e-01  dw_max:1.0000e+00 lr:1.0000e-04
2023-03-29 09:21:22,436 ADAM: Layer 2 -> dw_min:9.9992e-01  dw_max:1.0001e+00 lr:1.0000e-04
2023-03-29 09:21:22,436 ADAM: Layer 3 -> dw_min:9.9992e-01  dw_max:1.0001e+00 lr:1.0000e-04
2023-03-29 09:21:22,494 			Learning rate: weights:   1.000e-04    
2023-03-29 09:21:22,494 			Last test performance: 89.47%
2023-03-29 09:21:22,494 ----------------
2023-03-29 09:21:26,537   89  =>  61   		Training 486 pattern with 92.71% 	Forward time: 	 3.92 sec
2023-03-29 09:21:26,537 			Loss:    1.810e-01    			Backward time: 	 0.11 sec 
2023-03-29 09:21:26,537 ADAM: Layer 0 -> dw_min:9.9998e-01  dw_max:1.0000e+00 lr:1.0000e-04
2023-03-29 09:21:26,537 ADAM: Layer 1 -> dw_min:9.9996e-01  dw_max:1.0000e+00 lr:1.0000e-04
2023-03-29 09:21:26,537 ADAM: Layer 2 -> dw_min:9.9993e-01  dw_max:1.0001e+00 lr:1.0000e-04
2023-03-29 09:21:26,538 ADAM: Layer 3 -> dw_min:9.9993e-01  dw_max:1.0001e+00 lr:1.0000e-04
2023-03-29 09:21:26,592 			Learning rate: weights:   1.000e-04    
2023-03-29 09:21:26,592 			Last test performance: 89.47%
2023-03-29 09:21:26,592 ----------------
2023-03-29 09:21:30,636   89  =>  62   		Training 486 pattern with 89.79% 	Forward time: 	 3.92 sec
2023-03-29 09:21:30,636 			Loss:    2.205e-01    			Backward time: 	 0.11 sec 
2023-03-29 09:21:30,636 ADAM: Layer 0 -> dw_min:9.9997e-01  dw_max:1.0000e+00 lr:1.0000e-04
2023-03-29 09:21:30,636 ADAM: Layer 1 -> dw_min:9.9992e-01  dw_max:1.0001e+00 lr:1.0000e-04
2023-03-29 09:21:30,636 ADAM: Layer 2 -> dw_min:9.9989e-01  dw_max:1.0001e+00 lr:1.0000e-04
2023-03-29 09:21:30,637 ADAM: Layer 3 -> dw_min:9.9993e-01  dw_max:1.0001e+00 lr:1.0000e-04
2023-03-29 09:21:30,720 			Learning rate: weights:   1.000e-04    
2023-03-29 09:21:30,720 			Last test performance: 89.47%
2023-03-29 09:21:30,720 ----------------
2023-03-29 09:21:34,766   89  =>  63   		Training 486 pattern with 90.21% 	Forward time: 	 3.93 sec
2023-03-29 09:21:34,766 			Loss:    2.139e-01    			Backward time: 	 0.11 sec 
2023-03-29 09:21:34,766 ADAM: Layer 0 -> dw_min:9.9997e-01  dw_max:1.0000e+00 lr:1.0000e-04
2023-03-29 09:21:34,766 ADAM: Layer 1 -> dw_min:9.9994e-01  dw_max:1.0001e+00 lr:1.0000e-04
2023-03-29 09:21:34,766 ADAM: Layer 2 -> dw_min:9.9991e-01  dw_max:1.0001e+00 lr:1.0000e-04
2023-03-29 09:21:34,766 ADAM: Layer 3 -> dw_min:9.9993e-01  dw_max:1.0001e+00 lr:1.0000e-04
2023-03-29 09:21:34,786 			Learning rate: weights:   1.000e-04    
2023-03-29 09:21:34,786 			Last test performance: 89.47%
2023-03-29 09:21:34,786 ----------------
2023-03-29 09:21:38,831   89  =>  64   		Training 486 pattern with 89.58% 	Forward time: 	 3.93 sec
2023-03-29 09:21:38,831 			Loss:    2.262e-01    			Backward time: 	 0.11 sec 
2023-03-29 09:21:38,831 ADAM: Layer 0 -> dw_min:9.9998e-01  dw_max:1.0000e+00 lr:1.0000e-04
2023-03-29 09:21:38,831 ADAM: Layer 1 -> dw_min:9.9993e-01  dw_max:1.0001e+00 lr:1.0000e-04
2023-03-29 09:21:38,831 ADAM: Layer 2 -> dw_min:9.9990e-01  dw_max:1.0001e+00 lr:1.0000e-04
2023-03-29 09:21:38,831 ADAM: Layer 3 -> dw_min:9.9994e-01  dw_max:1.0001e+00 lr:1.0000e-04
2023-03-29 09:21:38,912 			Learning rate: weights:   1.000e-04    
2023-03-29 09:21:38,912 			Last test performance: 89.47%
2023-03-29 09:21:38,912 ----------------
2023-03-29 09:21:42,959   89  =>  65   		Training 486 pattern with 92.29% 	Forward time: 	 3.93 sec
2023-03-29 09:21:42,959 			Loss:    1.819e-01    			Backward time: 	 0.11 sec 
2023-03-29 09:21:42,959 ADAM: Layer 0 -> dw_min:9.9998e-01  dw_max:1.0000e+00 lr:1.0000e-04
2023-03-29 09:21:42,959 ADAM: Layer 1 -> dw_min:9.9994e-01  dw_max:1.0001e+00 lr:1.0000e-04
2023-03-29 09:21:42,960 ADAM: Layer 2 -> dw_min:9.9991e-01  dw_max:1.0001e+00 lr:1.0000e-04
2023-03-29 09:21:42,960 ADAM: Layer 3 -> dw_min:9.9994e-01  dw_max:1.0001e+00 lr:1.0000e-04
2023-03-29 09:21:43,017 			Learning rate: weights:   1.000e-04    
2023-03-29 09:21:43,017 			Last test performance: 89.47%
2023-03-29 09:21:43,017 ----------------
2023-03-29 09:21:47,062   89  =>  66   		Training 486 pattern with 91.46% 	Forward time: 	 3.93 sec
2023-03-29 09:21:47,062 			Loss:    2.018e-01    			Backward time: 	 0.11 sec 
2023-03-29 09:21:47,063 ADAM: Layer 0 -> dw_min:9.9998e-01  dw_max:1.0000e+00 lr:1.0000e-04
2023-03-29 09:21:47,063 ADAM: Layer 1 -> dw_min:9.9994e-01  dw_max:1.0000e+00 lr:1.0000e-04
2023-03-29 09:21:47,063 ADAM: Layer 2 -> dw_min:9.9992e-01  dw_max:1.0001e+00 lr:1.0000e-04
2023-03-29 09:21:47,063 ADAM: Layer 3 -> dw_min:9.9993e-01  dw_max:1.0001e+00 lr:1.0000e-04
2023-03-29 09:21:47,169 			Learning rate: weights:   1.000e-04    
2023-03-29 09:21:47,169 			Last test performance: 89.47%
2023-03-29 09:21:47,169 ----------------
2023-03-29 09:21:51,214   89  =>  67   		Training 486 pattern with 90.42% 	Forward time: 	 3.93 sec
2023-03-29 09:21:51,214 			Loss:    2.300e-01    			Backward time: 	 0.11 sec 
2023-03-29 09:21:51,214 ADAM: Layer 0 -> dw_min:9.9998e-01  dw_max:1.0000e+00 lr:1.0000e-04
2023-03-29 09:21:51,214 ADAM: Layer 1 -> dw_min:9.9995e-01  dw_max:1.0000e+00 lr:1.0000e-04
2023-03-29 09:21:51,214 ADAM: Layer 2 -> dw_min:9.9992e-01  dw_max:1.0001e+00 lr:1.0000e-04
2023-03-29 09:21:51,215 ADAM: Layer 3 -> dw_min:9.9994e-01  dw_max:1.0001e+00 lr:1.0000e-04
2023-03-29 09:21:51,286 			Learning rate: weights:   1.000e-04    
2023-03-29 09:21:51,286 			Last test performance: 89.47%
2023-03-29 09:21:51,286 ----------------
2023-03-29 09:21:55,330   89  =>  68   		Training 486 pattern with 92.29% 	Forward time: 	 3.92 sec
2023-03-29 09:21:55,330 			Loss:    1.700e-01    			Backward time: 	 0.11 sec 
2023-03-29 09:21:55,330 ADAM: Layer 0 -> dw_min:9.9998e-01  dw_max:1.0000e+00 lr:1.0000e-04
2023-03-29 09:21:55,330 ADAM: Layer 1 -> dw_min:9.9995e-01  dw_max:1.0000e+00 lr:1.0000e-04
2023-03-29 09:21:55,330 ADAM: Layer 2 -> dw_min:9.9992e-01  dw_max:1.0001e+00 lr:1.0000e-04
2023-03-29 09:21:55,331 ADAM: Layer 3 -> dw_min:9.9994e-01  dw_max:1.0001e+00 lr:1.0000e-04
2023-03-29 09:21:55,386 			Learning rate: weights:   1.000e-04    
2023-03-29 09:21:55,386 			Last test performance: 89.47%
2023-03-29 09:21:55,386 ----------------
2023-03-29 09:21:59,431   89  =>  69   		Training 486 pattern with 90.62% 	Forward time: 	 3.93 sec
2023-03-29 09:21:59,431 			Loss:    2.078e-01    			Backward time: 	 0.11 sec 
2023-03-29 09:21:59,431 ADAM: Layer 0 -> dw_min:9.9998e-01  dw_max:1.0000e+00 lr:1.0000e-04
2023-03-29 09:21:59,431 ADAM: Layer 1 -> dw_min:9.9995e-01  dw_max:1.0000e+00 lr:1.0000e-04
2023-03-29 09:21:59,431 ADAM: Layer 2 -> dw_min:9.9992e-01  dw_max:1.0001e+00 lr:1.0000e-04
2023-03-29 09:21:59,432 ADAM: Layer 3 -> dw_min:9.9995e-01  dw_max:1.0001e+00 lr:1.0000e-04
2023-03-29 09:21:59,451 			Learning rate: weights:   1.000e-04    
2023-03-29 09:21:59,451 			Last test performance: 89.47%
2023-03-29 09:21:59,451 ----------------
2023-03-29 09:22:03,498   89  =>  70   		Training 486 pattern with 90.62% 	Forward time: 	 3.93 sec
2023-03-29 09:22:03,498 			Loss:    1.766e-01    			Backward time: 	 0.11 sec 
2023-03-29 09:22:03,498 ADAM: Layer 0 -> dw_min:9.9998e-01  dw_max:1.0000e+00 lr:1.0000e-04
2023-03-29 09:22:03,498 ADAM: Layer 1 -> dw_min:9.9996e-01  dw_max:1.0000e+00 lr:1.0000e-04
2023-03-29 09:22:03,498 ADAM: Layer 2 -> dw_min:9.9992e-01  dw_max:1.0001e+00 lr:1.0000e-04
2023-03-29 09:22:03,499 ADAM: Layer 3 -> dw_min:9.9995e-01  dw_max:1.0000e+00 lr:1.0000e-04
2023-03-29 09:22:03,578 			Learning rate: weights:   1.000e-04    
2023-03-29 09:22:03,578 			Last test performance: 89.47%
2023-03-29 09:22:03,578 ----------------
2023-03-29 09:22:07,623   89  =>  71   		Training 486 pattern with 92.08% 	Forward time: 	 3.93 sec
2023-03-29 09:22:07,623 			Loss:    1.877e-01    			Backward time: 	 0.11 sec 
2023-03-29 09:22:07,623 ADAM: Layer 0 -> dw_min:9.9998e-01  dw_max:1.0000e+00 lr:1.0000e-04
2023-03-29 09:22:07,624 ADAM: Layer 1 -> dw_min:9.9996e-01  dw_max:1.0000e+00 lr:1.0000e-04
2023-03-29 09:22:07,624 ADAM: Layer 2 -> dw_min:9.9993e-01  dw_max:1.0001e+00 lr:1.0000e-04
2023-03-29 09:22:07,624 ADAM: Layer 3 -> dw_min:9.9996e-01  dw_max:1.0000e+00 lr:1.0000e-04
2023-03-29 09:22:07,701 			Learning rate: weights:   1.000e-04    
2023-03-29 09:22:07,701 			Last test performance: 89.47%
2023-03-29 09:22:07,701 ----------------
2023-03-29 09:22:11,746   89  =>  72   		Training 486 pattern with 92.08% 	Forward time: 	 3.93 sec
2023-03-29 09:22:11,746 			Loss:    1.841e-01    			Backward time: 	 0.11 sec 
2023-03-29 09:22:11,746 ADAM: Layer 0 -> dw_min:9.9998e-01  dw_max:1.0000e+00 lr:1.0000e-04
2023-03-29 09:22:11,746 ADAM: Layer 1 -> dw_min:9.9996e-01  dw_max:1.0000e+00 lr:1.0000e-04
2023-03-29 09:22:11,747 ADAM: Layer 2 -> dw_min:9.9989e-01  dw_max:1.0001e+00 lr:1.0000e-04
2023-03-29 09:22:11,747 ADAM: Layer 3 -> dw_min:9.9996e-01  dw_max:1.0000e+00 lr:1.0000e-04
2023-03-29 09:22:11,823 			Learning rate: weights:   1.000e-04    
2023-03-29 09:22:11,823 			Last test performance: 89.47%
2023-03-29 09:22:11,823 ----------------
2023-03-29 09:22:15,867   89  =>  73   		Training 486 pattern with 91.88% 	Forward time: 	 3.92 sec
2023-03-29 09:22:15,867 			Loss:    1.951e-01    			Backward time: 	 0.11 sec 
2023-03-29 09:22:15,868 ADAM: Layer 0 -> dw_min:9.9998e-01  dw_max:1.0000e+00 lr:1.0000e-04
2023-03-29 09:22:15,868 ADAM: Layer 1 -> dw_min:9.9996e-01  dw_max:1.0000e+00 lr:1.0000e-04
2023-03-29 09:22:15,868 ADAM: Layer 2 -> dw_min:9.9990e-01  dw_max:1.0001e+00 lr:1.0000e-04
2023-03-29 09:22:15,868 ADAM: Layer 3 -> dw_min:9.9997e-01  dw_max:1.0001e+00 lr:1.0000e-04
2023-03-29 09:22:15,948 			Learning rate: weights:   1.000e-04    
2023-03-29 09:22:15,949 			Last test performance: 89.47%
2023-03-29 09:22:15,949 ----------------
2023-03-29 09:22:19,993   89  =>  74   		Training 486 pattern with 93.54% 	Forward time: 	 3.93 sec
2023-03-29 09:22:19,993 			Loss:    1.662e-01    			Backward time: 	 0.11 sec 
2023-03-29 09:22:19,993 ADAM: Layer 0 -> dw_min:9.9998e-01  dw_max:1.0000e+00 lr:1.0000e-04
2023-03-29 09:22:19,993 ADAM: Layer 1 -> dw_min:9.9996e-01  dw_max:1.0000e+00 lr:1.0000e-04
2023-03-29 09:22:19,994 ADAM: Layer 2 -> dw_min:9.9989e-01  dw_max:1.0001e+00 lr:1.0000e-04
2023-03-29 09:22:19,994 ADAM: Layer 3 -> dw_min:9.9997e-01  dw_max:1.0001e+00 lr:1.0000e-04
2023-03-29 09:22:20,087 			Learning rate: weights:   1.000e-04    
2023-03-29 09:22:20,087 			Last test performance: 89.47%
2023-03-29 09:22:20,087 ----------------
2023-03-29 09:22:24,131   89  =>  75   		Training 486 pattern with 91.25% 	Forward time: 	 3.93 sec
2023-03-29 09:22:24,131 			Loss:    1.892e-01    			Backward time: 	 0.11 sec 
2023-03-29 09:22:24,131 ADAM: Layer 0 -> dw_min:9.9998e-01  dw_max:1.0000e+00 lr:1.0000e-04
2023-03-29 09:22:24,131 ADAM: Layer 1 -> dw_min:9.9996e-01  dw_max:1.0000e+00 lr:1.0000e-04
2023-03-29 09:22:24,132 ADAM: Layer 2 -> dw_min:9.9990e-01  dw_max:1.0001e+00 lr:1.0000e-04
2023-03-29 09:22:24,132 ADAM: Layer 3 -> dw_min:9.9997e-01  dw_max:1.0001e+00 lr:1.0000e-04
2023-03-29 09:22:24,151 			Learning rate: weights:   1.000e-04    
2023-03-29 09:22:24,151 			Last test performance: 89.47%
2023-03-29 09:22:24,151 ----------------
2023-03-29 09:22:28,195   89  =>  76   		Training 486 pattern with 89.79% 	Forward time: 	 3.93 sec
2023-03-29 09:22:28,196 			Loss:    2.152e-01    			Backward time: 	 0.11 sec 
2023-03-29 09:22:28,196 ADAM: Layer 0 -> dw_min:9.9998e-01  dw_max:1.0000e+00 lr:1.0000e-04
2023-03-29 09:22:28,196 ADAM: Layer 1 -> dw_min:9.9996e-01  dw_max:1.0000e+00 lr:1.0000e-04
2023-03-29 09:22:28,196 ADAM: Layer 2 -> dw_min:9.9991e-01  dw_max:1.0001e+00 lr:1.0000e-04
2023-03-29 09:22:28,196 ADAM: Layer 3 -> dw_min:9.9997e-01  dw_max:1.0001e+00 lr:1.0000e-04
2023-03-29 09:22:28,271 			Learning rate: weights:   1.000e-04    
2023-03-29 09:22:28,271 			Last test performance: 89.47%
2023-03-29 09:22:28,271 ----------------
2023-03-29 09:22:32,316   89  =>  77   		Training 486 pattern with 91.46% 	Forward time: 	 3.93 sec
2023-03-29 09:22:32,316 			Loss:    2.034e-01    			Backward time: 	 0.11 sec 
2023-03-29 09:22:32,316 ADAM: Layer 0 -> dw_min:9.9997e-01  dw_max:1.0000e+00 lr:1.0000e-04
2023-03-29 09:22:32,316 ADAM: Layer 1 -> dw_min:9.9995e-01  dw_max:1.0000e+00 lr:1.0000e-04
2023-03-29 09:22:32,317 ADAM: Layer 2 -> dw_min:9.9992e-01  dw_max:1.0001e+00 lr:1.0000e-04
2023-03-29 09:22:32,317 ADAM: Layer 3 -> dw_min:9.9997e-01  dw_max:1.0001e+00 lr:1.0000e-04
2023-03-29 09:22:32,395 			Learning rate: weights:   1.000e-04    
2023-03-29 09:22:32,396 			Last test performance: 89.47%
2023-03-29 09:22:32,396 ----------------
2023-03-29 09:22:36,439   89  =>  78   		Training 486 pattern with 92.71% 	Forward time: 	 3.92 sec
2023-03-29 09:22:36,439 			Loss:    2.056e-01    			Backward time: 	 0.11 sec 
2023-03-29 09:22:36,439 ADAM: Layer 0 -> dw_min:9.9997e-01  dw_max:1.0000e+00 lr:1.0000e-04
2023-03-29 09:22:36,439 ADAM: Layer 1 -> dw_min:9.9995e-01  dw_max:1.0000e+00 lr:1.0000e-04
2023-03-29 09:22:36,440 ADAM: Layer 2 -> dw_min:9.9990e-01  dw_max:1.0001e+00 lr:1.0000e-04
2023-03-29 09:22:36,440 ADAM: Layer 3 -> dw_min:9.9995e-01  dw_max:1.0001e+00 lr:1.0000e-04
2023-03-29 09:22:36,509 			Learning rate: weights:   1.000e-04    
2023-03-29 09:22:36,509 			Last test performance: 89.47%
2023-03-29 09:22:36,509 ----------------
2023-03-29 09:22:40,558   89  =>  79   		Training 486 pattern with 88.54% 	Forward time: 	 3.93 sec
2023-03-29 09:22:40,558 			Loss:    2.278e-01    			Backward time: 	 0.11 sec 
2023-03-29 09:22:40,559 ADAM: Layer 0 -> dw_min:9.9997e-01  dw_max:1.0000e+00 lr:1.0000e-04
2023-03-29 09:22:40,559 ADAM: Layer 1 -> dw_min:9.9995e-01  dw_max:1.0001e+00 lr:1.0000e-04
2023-03-29 09:22:40,559 ADAM: Layer 2 -> dw_min:9.9991e-01  dw_max:1.0001e+00 lr:1.0000e-04
2023-03-29 09:22:40,559 ADAM: Layer 3 -> dw_min:9.9996e-01  dw_max:1.0001e+00 lr:1.0000e-04
2023-03-29 09:22:40,663 			Learning rate: weights:   1.000e-04    
2023-03-29 09:22:40,663 			Last test performance: 89.47%
2023-03-29 09:22:40,663 ----------------
2023-03-29 09:22:44,708   89  =>  80   		Training 486 pattern with 88.75% 	Forward time: 	 3.93 sec
2023-03-29 09:22:44,708 			Loss:    2.626e-01    			Backward time: 	 0.11 sec 
2023-03-29 09:22:44,708 ADAM: Layer 0 -> dw_min:9.9997e-01  dw_max:1.0000e+00 lr:1.0000e-04
2023-03-29 09:22:44,709 ADAM: Layer 1 -> dw_min:9.9996e-01  dw_max:1.0000e+00 lr:1.0000e-04
2023-03-29 09:22:44,709 ADAM: Layer 2 -> dw_min:9.9991e-01  dw_max:1.0001e+00 lr:1.0000e-04
2023-03-29 09:22:44,709 ADAM: Layer 3 -> dw_min:9.9993e-01  dw_max:1.0001e+00 lr:1.0000e-04
2023-03-29 09:22:44,742 			Learning rate: weights:   1.000e-04    
2023-03-29 09:22:44,742 			Last test performance: 89.47%
2023-03-29 09:22:44,742 ----------------
2023-03-29 09:22:48,787   89  =>  81   		Training 486 pattern with 90.42% 	Forward time: 	 3.93 sec
2023-03-29 09:22:48,787 			Loss:    2.013e-01    			Backward time: 	 0.11 sec 
2023-03-29 09:22:48,787 ADAM: Layer 0 -> dw_min:9.9997e-01  dw_max:1.0000e+00 lr:1.0000e-04
2023-03-29 09:22:48,787 ADAM: Layer 1 -> dw_min:9.9994e-01  dw_max:1.0000e+00 lr:1.0000e-04
2023-03-29 09:22:48,787 ADAM: Layer 2 -> dw_min:9.9988e-01  dw_max:1.0001e+00 lr:1.0000e-04
2023-03-29 09:22:48,787 ADAM: Layer 3 -> dw_min:9.9993e-01  dw_max:1.0001e+00 lr:1.0000e-04
2023-03-29 09:22:48,892 			Learning rate: weights:   1.000e-04    
2023-03-29 09:22:48,893 			Last test performance: 89.47%
2023-03-29 09:22:48,893 ----------------
2023-03-29 09:22:52,938   89  =>  82   		Training 486 pattern with 91.46% 	Forward time: 	 3.93 sec
2023-03-29 09:22:52,938 			Loss:    1.810e-01    			Backward time: 	 0.11 sec 
2023-03-29 09:22:52,938 ADAM: Layer 0 -> dw_min:9.9997e-01  dw_max:1.0000e+00 lr:1.0000e-04
2023-03-29 09:22:52,938 ADAM: Layer 1 -> dw_min:9.9994e-01  dw_max:1.0000e+00 lr:1.0000e-04
2023-03-29 09:22:52,938 ADAM: Layer 2 -> dw_min:9.9989e-01  dw_max:1.0001e+00 lr:1.0000e-04
2023-03-29 09:22:52,938 ADAM: Layer 3 -> dw_min:9.9994e-01  dw_max:1.0000e+00 lr:1.0000e-04
2023-03-29 09:22:53,018 			Learning rate: weights:   1.000e-04    
2023-03-29 09:22:53,019 			Last test performance: 89.47%
2023-03-29 09:22:53,019 ----------------
2023-03-29 09:22:57,063   89  =>  83   		Training 486 pattern with 91.25% 	Forward time: 	 3.93 sec
2023-03-29 09:22:57,063 			Loss:    2.137e-01    			Backward time: 	 0.11 sec 
2023-03-29 09:22:57,064 ADAM: Layer 0 -> dw_min:9.9997e-01  dw_max:1.0000e+00 lr:1.0000e-04
2023-03-29 09:22:57,064 ADAM: Layer 1 -> dw_min:9.9995e-01  dw_max:1.0000e+00 lr:1.0000e-04
2023-03-29 09:22:57,064 ADAM: Layer 2 -> dw_min:9.9984e-01  dw_max:1.0001e+00 lr:1.0000e-04
2023-03-29 09:22:57,064 ADAM: Layer 3 -> dw_min:9.9993e-01  dw_max:1.0001e+00 lr:1.0000e-04
2023-03-29 09:22:57,183 			Learning rate: weights:   1.000e-04    
2023-03-29 09:22:57,183 			Last test performance: 89.47%
2023-03-29 09:22:57,183 ----------------
2023-03-29 09:23:01,227   89  =>  84   		Training 486 pattern with 91.67% 	Forward time: 	 3.92 sec
2023-03-29 09:23:01,227 			Loss:    1.829e-01    			Backward time: 	 0.11 sec 
2023-03-29 09:23:01,227 ADAM: Layer 0 -> dw_min:9.9997e-01  dw_max:1.0000e+00 lr:1.0000e-04
2023-03-29 09:23:01,227 ADAM: Layer 1 -> dw_min:9.9995e-01  dw_max:1.0000e+00 lr:1.0000e-04
2023-03-29 09:23:01,227 ADAM: Layer 2 -> dw_min:9.9986e-01  dw_max:1.0001e+00 lr:1.0000e-04
2023-03-29 09:23:01,227 ADAM: Layer 3 -> dw_min:9.9994e-01  dw_max:1.0001e+00 lr:1.0000e-04
2023-03-29 09:23:01,299 			Learning rate: weights:   1.000e-04    
2023-03-29 09:23:01,299 			Last test performance: 89.47%
2023-03-29 09:23:01,299 ----------------
2023-03-29 09:23:05,344   89  =>  85   		Training 486 pattern with 92.71% 	Forward time: 	 3.93 sec
2023-03-29 09:23:05,344 			Loss:    1.878e-01    			Backward time: 	 0.11 sec 
2023-03-29 09:23:05,344 ADAM: Layer 0 -> dw_min:9.9997e-01  dw_max:1.0000e+00 lr:1.0000e-04
2023-03-29 09:23:05,344 ADAM: Layer 1 -> dw_min:9.9993e-01  dw_max:1.0001e+00 lr:1.0000e-04
2023-03-29 09:23:05,344 ADAM: Layer 2 -> dw_min:9.9987e-01  dw_max:1.0001e+00 lr:1.0000e-04
2023-03-29 09:23:05,344 ADAM: Layer 3 -> dw_min:9.9994e-01  dw_max:1.0001e+00 lr:1.0000e-04
2023-03-29 09:23:05,482 			Learning rate: weights:   1.000e-04    
2023-03-29 09:23:05,482 			Last test performance: 89.47%
2023-03-29 09:23:05,482 ----------------
2023-03-29 09:23:09,526   89  =>  86   		Training 486 pattern with 90.83% 	Forward time: 	 3.92 sec
2023-03-29 09:23:09,526 			Loss:    2.152e-01    			Backward time: 	 0.11 sec 
2023-03-29 09:23:09,527 ADAM: Layer 0 -> dw_min:9.9997e-01  dw_max:1.0000e+00 lr:1.0000e-04
2023-03-29 09:23:09,527 ADAM: Layer 1 -> dw_min:9.9994e-01  dw_max:1.0000e+00 lr:1.0000e-04
2023-03-29 09:23:09,527 ADAM: Layer 2 -> dw_min:9.9989e-01  dw_max:1.0001e+00 lr:1.0000e-04
2023-03-29 09:23:09,527 ADAM: Layer 3 -> dw_min:9.9995e-01  dw_max:1.0001e+00 lr:1.0000e-04
2023-03-29 09:23:09,640 			Learning rate: weights:   1.000e-04    
2023-03-29 09:23:09,640 			Last test performance: 89.47%
2023-03-29 09:23:09,640 ----------------
2023-03-29 09:23:13,684   89  =>  87   		Training 486 pattern with 93.96% 	Forward time: 	 3.93 sec
2023-03-29 09:23:13,685 			Loss:    1.696e-01    			Backward time: 	 0.11 sec 
2023-03-29 09:23:13,685 ADAM: Layer 0 -> dw_min:9.9997e-01  dw_max:1.0000e+00 lr:1.0000e-04
2023-03-29 09:23:13,685 ADAM: Layer 1 -> dw_min:9.9994e-01  dw_max:1.0001e+00 lr:1.0000e-04
2023-03-29 09:23:13,685 ADAM: Layer 2 -> dw_min:9.9990e-01  dw_max:1.0001e+00 lr:1.0000e-04
2023-03-29 09:23:13,685 ADAM: Layer 3 -> dw_min:9.9995e-01  dw_max:1.0001e+00 lr:1.0000e-04
2023-03-29 09:23:13,762 			Learning rate: weights:   1.000e-04    
2023-03-29 09:23:13,762 			Last test performance: 89.47%
2023-03-29 09:23:13,762 ----------------
2023-03-29 09:23:17,806   89  =>  88   		Training 486 pattern with 90.42% 	Forward time: 	 3.93 sec
2023-03-29 09:23:17,806 			Loss:    2.081e-01    			Backward time: 	 0.11 sec 
2023-03-29 09:23:17,807 ADAM: Layer 0 -> dw_min:9.9997e-01  dw_max:1.0000e+00 lr:1.0000e-04
2023-03-29 09:23:17,807 ADAM: Layer 1 -> dw_min:9.9994e-01  dw_max:1.0000e+00 lr:1.0000e-04
2023-03-29 09:23:17,807 ADAM: Layer 2 -> dw_min:9.9989e-01  dw_max:1.0001e+00 lr:1.0000e-04
2023-03-29 09:23:17,807 ADAM: Layer 3 -> dw_min:9.9995e-01  dw_max:1.0001e+00 lr:1.0000e-04
2023-03-29 09:23:17,884 			Learning rate: weights:   1.000e-04    
2023-03-29 09:23:17,884 			Last test performance: 89.47%
2023-03-29 09:23:17,884 ----------------
2023-03-29 09:23:21,928   89  =>  89   		Training 486 pattern with 91.88% 	Forward time: 	 3.92 sec
2023-03-29 09:23:21,928 			Loss:    1.883e-01    			Backward time: 	 0.11 sec 
2023-03-29 09:23:21,928 ADAM: Layer 0 -> dw_min:9.9997e-01  dw_max:1.0000e+00 lr:1.0000e-04
2023-03-29 09:23:21,928 ADAM: Layer 1 -> dw_min:9.9994e-01  dw_max:1.0001e+00 lr:1.0000e-04
2023-03-29 09:23:21,928 ADAM: Layer 2 -> dw_min:9.9987e-01  dw_max:1.0001e+00 lr:1.0000e-04
2023-03-29 09:23:21,928 ADAM: Layer 3 -> dw_min:9.9989e-01  dw_max:1.0001e+00 lr:1.0000e-04
2023-03-29 09:23:21,983 			Learning rate: weights:   1.000e-04    
2023-03-29 09:23:21,983 			Last test performance: 89.47%
2023-03-29 09:23:21,983 ----------------
2023-03-29 09:23:26,027   89  =>  90   		Training 486 pattern with 89.38% 	Forward time: 	 3.93 sec
2023-03-29 09:23:26,027 			Loss:    2.032e-01    			Backward time: 	 0.11 sec 
2023-03-29 09:23:26,028 ADAM: Layer 0 -> dw_min:9.9997e-01  dw_max:1.0000e+00 lr:1.0000e-04
2023-03-29 09:23:26,028 ADAM: Layer 1 -> dw_min:9.9995e-01  dw_max:1.0001e+00 lr:1.0000e-04
2023-03-29 09:23:26,028 ADAM: Layer 2 -> dw_min:9.9989e-01  dw_max:1.0001e+00 lr:1.0000e-04
2023-03-29 09:23:26,028 ADAM: Layer 3 -> dw_min:9.9990e-01  dw_max:1.0001e+00 lr:1.0000e-04
2023-03-29 09:23:26,106 			Learning rate: weights:   1.000e-04    
2023-03-29 09:23:26,106 			Last test performance: 89.47%
2023-03-29 09:23:26,106 ----------------
2023-03-29 09:23:30,150   89  =>  91   		Training 486 pattern with 89.58% 	Forward time: 	 3.92 sec
2023-03-29 09:23:30,150 			Loss:    2.193e-01    			Backward time: 	 0.11 sec 
2023-03-29 09:23:30,150 ADAM: Layer 0 -> dw_min:9.9997e-01  dw_max:1.0000e+00 lr:1.0000e-04
2023-03-29 09:23:30,150 ADAM: Layer 1 -> dw_min:9.9995e-01  dw_max:1.0000e+00 lr:1.0000e-04
2023-03-29 09:23:30,150 ADAM: Layer 2 -> dw_min:9.9990e-01  dw_max:1.0001e+00 lr:1.0000e-04
2023-03-29 09:23:30,150 ADAM: Layer 3 -> dw_min:9.9991e-01  dw_max:1.0001e+00 lr:1.0000e-04
2023-03-29 09:23:30,205 			Learning rate: weights:   1.000e-04    
2023-03-29 09:23:30,205 			Last test performance: 89.47%
2023-03-29 09:23:30,205 ----------------
2023-03-29 09:23:34,250   89  =>  92   		Training 486 pattern with 90.00% 	Forward time: 	 3.93 sec
2023-03-29 09:23:34,250 			Loss:    2.230e-01    			Backward time: 	 0.11 sec 
2023-03-29 09:23:34,250 ADAM: Layer 0 -> dw_min:9.9997e-01  dw_max:1.0000e+00 lr:1.0000e-04
2023-03-29 09:23:34,250 ADAM: Layer 1 -> dw_min:9.9995e-01  dw_max:1.0001e+00 lr:1.0000e-04
2023-03-29 09:23:34,250 ADAM: Layer 2 -> dw_min:9.9991e-01  dw_max:1.0001e+00 lr:1.0000e-04
2023-03-29 09:23:34,251 ADAM: Layer 3 -> dw_min:9.9992e-01  dw_max:1.0001e+00 lr:1.0000e-04
2023-03-29 09:23:34,330 			Learning rate: weights:   1.000e-04    
2023-03-29 09:23:34,330 			Last test performance: 89.47%
2023-03-29 09:23:34,330 ----------------
2023-03-29 09:23:38,375   89  =>  93   		Training 486 pattern with 92.08% 	Forward time: 	 3.93 sec
2023-03-29 09:23:38,375 			Loss:    1.824e-01    			Backward time: 	 0.11 sec 
2023-03-29 09:23:38,375 ADAM: Layer 0 -> dw_min:9.9997e-01  dw_max:1.0000e+00 lr:1.0000e-04
2023-03-29 09:23:38,375 ADAM: Layer 1 -> dw_min:9.9996e-01  dw_max:1.0001e+00 lr:1.0000e-04
2023-03-29 09:23:38,376 ADAM: Layer 2 -> dw_min:9.9992e-01  dw_max:1.0001e+00 lr:1.0000e-04
2023-03-29 09:23:38,376 ADAM: Layer 3 -> dw_min:9.9993e-01  dw_max:1.0001e+00 lr:1.0000e-04
2023-03-29 09:23:38,452 			Learning rate: weights:   1.000e-04    
2023-03-29 09:23:38,453 			Last test performance: 89.47%
2023-03-29 09:23:38,453 ----------------
2023-03-29 09:23:42,500   89  =>  94   		Training 486 pattern with 91.88% 	Forward time: 	 3.93 sec
2023-03-29 09:23:42,500 			Loss:    1.948e-01    			Backward time: 	 0.11 sec 
2023-03-29 09:23:42,501 ADAM: Layer 0 -> dw_min:9.9997e-01  dw_max:1.0000e+00 lr:1.0000e-04
2023-03-29 09:23:42,501 ADAM: Layer 1 -> dw_min:9.9996e-01  dw_max:1.0001e+00 lr:1.0000e-04
2023-03-29 09:23:42,501 ADAM: Layer 2 -> dw_min:9.9992e-01  dw_max:1.0001e+00 lr:1.0000e-04
2023-03-29 09:23:42,501 ADAM: Layer 3 -> dw_min:9.9993e-01  dw_max:1.0001e+00 lr:1.0000e-04
2023-03-29 09:23:42,629 			Learning rate: weights:   1.000e-04    
2023-03-29 09:23:42,629 			Last test performance: 89.47%
2023-03-29 09:23:42,629 ----------------
2023-03-29 09:23:46,674   89  =>  95   		Training 486 pattern with 93.33% 	Forward time: 	 3.93 sec
2023-03-29 09:23:46,674 			Loss:    1.600e-01    			Backward time: 	 0.11 sec 
2023-03-29 09:23:46,674 ADAM: Layer 0 -> dw_min:9.9997e-01  dw_max:1.0000e+00 lr:1.0000e-04
2023-03-29 09:23:46,674 ADAM: Layer 1 -> dw_min:9.9996e-01  dw_max:1.0001e+00 lr:1.0000e-04
2023-03-29 09:23:46,674 ADAM: Layer 2 -> dw_min:9.9989e-01  dw_max:1.0001e+00 lr:1.0000e-04
2023-03-29 09:23:46,675 ADAM: Layer 3 -> dw_min:9.9994e-01  dw_max:1.0001e+00 lr:1.0000e-04
2023-03-29 09:23:46,785 			Learning rate: weights:   1.000e-04    
2023-03-29 09:23:46,785 			Last test performance: 89.47%
2023-03-29 09:23:46,785 ----------------
2023-03-29 09:23:50,828   89  =>  96   		Training 486 pattern with 90.42% 	Forward time: 	 3.92 sec
2023-03-29 09:23:50,828 			Loss:    2.097e-01    			Backward time: 	 0.11 sec 
2023-03-29 09:23:50,829 ADAM: Layer 0 -> dw_min:9.9997e-01  dw_max:1.0000e+00 lr:1.0000e-04
2023-03-29 09:23:50,829 ADAM: Layer 1 -> dw_min:9.9996e-01  dw_max:1.0000e+00 lr:1.0000e-04
2023-03-29 09:23:50,829 ADAM: Layer 2 -> dw_min:9.9991e-01  dw_max:1.0001e+00 lr:1.0000e-04
2023-03-29 09:23:50,829 ADAM: Layer 3 -> dw_min:9.9995e-01  dw_max:1.0001e+00 lr:1.0000e-04
2023-03-29 09:23:50,856 			Learning rate: weights:   1.000e-04    
2023-03-29 09:23:50,856 			Last test performance: 89.47%
2023-03-29 09:23:50,856 ----------------
2023-03-29 09:23:54,899   89  =>  97   		Training 486 pattern with 89.79% 	Forward time: 	 3.92 sec
2023-03-29 09:23:54,899 			Loss:    2.213e-01    			Backward time: 	 0.11 sec 
2023-03-29 09:23:54,899 ADAM: Layer 0 -> dw_min:9.9996e-01  dw_max:1.0000e+00 lr:1.0000e-04
2023-03-29 09:23:54,900 ADAM: Layer 1 -> dw_min:9.9996e-01  dw_max:1.0000e+00 lr:1.0000e-04
2023-03-29 09:23:54,900 ADAM: Layer 2 -> dw_min:9.9992e-01  dw_max:1.0001e+00 lr:1.0000e-04
2023-03-29 09:23:54,900 ADAM: Layer 3 -> dw_min:9.9993e-01  dw_max:1.0001e+00 lr:1.0000e-04
2023-03-29 09:23:55,010 			Learning rate: weights:   1.000e-04    
2023-03-29 09:23:55,010 			Last test performance: 89.47%
2023-03-29 09:23:55,011 ----------------
2023-03-29 09:23:59,055   89  =>  98   		Training 486 pattern with 91.25% 	Forward time: 	 3.93 sec
2023-03-29 09:23:59,055 			Loss:    2.200e-01    			Backward time: 	 0.11 sec 
2023-03-29 09:23:59,055 ADAM: Layer 0 -> dw_min:9.9997e-01  dw_max:1.0000e+00 lr:1.0000e-04
2023-03-29 09:23:59,055 ADAM: Layer 1 -> dw_min:9.9995e-01  dw_max:1.0000e+00 lr:1.0000e-04
2023-03-29 09:23:59,055 ADAM: Layer 2 -> dw_min:9.9989e-01  dw_max:1.0001e+00 lr:1.0000e-04
2023-03-29 09:23:59,056 ADAM: Layer 3 -> dw_min:9.9994e-01  dw_max:1.0001e+00 lr:1.0000e-04
2023-03-29 09:23:59,135 			Learning rate: weights:   1.000e-04    
2023-03-29 09:23:59,135 			Last test performance: 89.47%
2023-03-29 09:23:59,135 ----------------
2023-03-29 09:24:03,178   89  =>  99   		Training 486 pattern with 91.67% 	Forward time: 	 3.92 sec
2023-03-29 09:24:03,178 			Loss:    2.314e-01    			Backward time: 	 0.11 sec 
2023-03-29 09:24:03,178 ADAM: Layer 0 -> dw_min:9.9997e-01  dw_max:1.0000e+00 lr:1.0000e-04
2023-03-29 09:24:03,179 ADAM: Layer 1 -> dw_min:9.9995e-01  dw_max:1.0000e+00 lr:1.0000e-04
2023-03-29 09:24:03,179 ADAM: Layer 2 -> dw_min:9.9988e-01  dw_max:1.0001e+00 lr:1.0000e-04
2023-03-29 09:24:03,179 ADAM: Layer 3 -> dw_min:9.9994e-01  dw_max:1.0001e+00 lr:1.0000e-04
2023-03-29 09:24:03,257 			Learning rate: weights:   1.000e-04    
2023-03-29 09:24:03,257 			Last test performance: 89.47%
2023-03-29 09:24:03,257 ----------------
2023-03-29 09:24:07,302   89  => 100   		Training 486 pattern with 90.42% 	Forward time: 	 3.93 sec
2023-03-29 09:24:07,302 			Loss:    2.185e-01    			Backward time: 	 0.11 sec 
2023-03-29 09:24:07,302 ADAM: Layer 0 -> dw_min:9.9997e-01  dw_max:1.0000e+00 lr:1.0000e-04
2023-03-29 09:24:07,302 ADAM: Layer 1 -> dw_min:9.9995e-01  dw_max:1.0000e+00 lr:1.0000e-04
2023-03-29 09:24:07,302 ADAM: Layer 2 -> dw_min:9.9990e-01  dw_max:1.0001e+00 lr:1.0000e-04
2023-03-29 09:24:07,302 ADAM: Layer 3 -> dw_min:9.9995e-01  dw_max:1.0001e+00 lr:1.0000e-04
2023-03-29 09:24:07,406 			Learning rate: weights:   1.000e-04    
2023-03-29 09:24:07,407 			Last test performance: 89.47%
2023-03-29 09:24:07,407 ----------------
2023-03-29 09:24:11,448   89  => 101   		Training 486 pattern with 92.71% 	Forward time: 	 3.92 sec
2023-03-29 09:24:11,449 			Loss:    1.842e-01    			Backward time: 	 0.11 sec 
2023-03-29 09:24:11,449 ADAM: Layer 0 -> dw_min:9.9996e-01  dw_max:1.0000e+00 lr:1.0000e-04
2023-03-29 09:24:11,449 ADAM: Layer 1 -> dw_min:9.9995e-01  dw_max:1.0000e+00 lr:1.0000e-04
2023-03-29 09:24:11,449 ADAM: Layer 2 -> dw_min:9.9991e-01  dw_max:1.0001e+00 lr:1.0000e-04
2023-03-29 09:24:11,449 ADAM: Layer 3 -> dw_min:9.9995e-01  dw_max:1.0001e+00 lr:1.0000e-04
2023-03-29 09:24:11,503 			Learning rate: weights:   1.000e-04    
2023-03-29 09:24:11,503 			Last test performance: 89.47%
2023-03-29 09:24:11,503 ----------------
2023-03-29 09:24:15,547   89  => 102   		Training 486 pattern with 91.67% 	Forward time: 	 3.92 sec
2023-03-29 09:24:15,547 			Loss:    1.916e-01    			Backward time: 	 0.11 sec 
2023-03-29 09:24:15,547 ADAM: Layer 0 -> dw_min:9.9996e-01  dw_max:1.0000e+00 lr:1.0000e-04
2023-03-29 09:24:15,547 ADAM: Layer 1 -> dw_min:9.9995e-01  dw_max:1.0001e+00 lr:1.0000e-04
2023-03-29 09:24:15,548 ADAM: Layer 2 -> dw_min:9.9990e-01  dw_max:1.0001e+00 lr:1.0000e-04
2023-03-29 09:24:15,548 ADAM: Layer 3 -> dw_min:9.9996e-01  dw_max:1.0001e+00 lr:1.0000e-04
2023-03-29 09:24:15,574 			Learning rate: weights:   1.000e-04    
2023-03-29 09:24:15,574 			Last test performance: 89.47%
2023-03-29 09:24:15,574 ----------------
2023-03-29 09:24:19,618   89  => 103   		Training 486 pattern with 91.67% 	Forward time: 	 3.92 sec
2023-03-29 09:24:19,618 			Loss:    1.940e-01    			Backward time: 	 0.11 sec 
2023-03-29 09:24:19,618 ADAM: Layer 0 -> dw_min:9.9997e-01  dw_max:1.0000e+00 lr:1.0000e-04
2023-03-29 09:24:19,618 ADAM: Layer 1 -> dw_min:9.9995e-01  dw_max:1.0001e+00 lr:1.0000e-04
2023-03-29 09:24:19,618 ADAM: Layer 2 -> dw_min:9.9991e-01  dw_max:1.0001e+00 lr:1.0000e-04
2023-03-29 09:24:19,618 ADAM: Layer 3 -> dw_min:9.9996e-01  dw_max:1.0001e+00 lr:1.0000e-04
2023-03-29 09:24:19,690 			Learning rate: weights:   1.000e-04    
2023-03-29 09:24:19,690 			Last test performance: 89.47%
2023-03-29 09:24:19,690 ----------------
2023-03-29 09:24:23,734   89  => 104   		Training 486 pattern with 90.00% 	Forward time: 	 3.92 sec
2023-03-29 09:24:23,734 			Loss:    2.026e-01    			Backward time: 	 0.11 sec 
2023-03-29 09:24:23,734 ADAM: Layer 0 -> dw_min:9.9998e-01  dw_max:1.0000e+00 lr:1.0000e-04
2023-03-29 09:24:23,734 ADAM: Layer 1 -> dw_min:9.9994e-01  dw_max:1.0001e+00 lr:1.0000e-04
2023-03-29 09:24:23,734 ADAM: Layer 2 -> dw_min:9.9987e-01  dw_max:1.0001e+00 lr:1.0000e-04
2023-03-29 09:24:23,735 ADAM: Layer 3 -> dw_min:9.9994e-01  dw_max:1.0001e+00 lr:1.0000e-04
2023-03-29 09:24:23,821 			Learning rate: weights:   1.000e-04    
2023-03-29 09:24:23,821 			Last test performance: 89.47%
2023-03-29 09:24:23,821 ----------------
2023-03-29 09:24:27,865   89  => 105   		Training 486 pattern with 91.67% 	Forward time: 	 3.93 sec
2023-03-29 09:24:27,865 			Loss:    2.148e-01    			Backward time: 	 0.11 sec 
2023-03-29 09:24:27,866 ADAM: Layer 0 -> dw_min:9.9997e-01  dw_max:1.0000e+00 lr:1.0000e-04
2023-03-29 09:24:27,866 ADAM: Layer 1 -> dw_min:9.9994e-01  dw_max:1.0001e+00 lr:1.0000e-04
2023-03-29 09:24:27,866 ADAM: Layer 2 -> dw_min:9.9988e-01  dw_max:1.0001e+00 lr:1.0000e-04
2023-03-29 09:24:27,866 ADAM: Layer 3 -> dw_min:9.9995e-01  dw_max:1.0001e+00 lr:1.0000e-04
2023-03-29 09:24:27,977 			Learning rate: weights:   1.000e-04    
2023-03-29 09:24:27,977 			Last test performance: 89.47%
2023-03-29 09:24:27,977 ----------------
2023-03-29 09:24:32,021   89  => 106   		Training 486 pattern with 90.00% 	Forward time: 	 3.92 sec
2023-03-29 09:24:32,022 			Loss:    2.269e-01    			Backward time: 	 0.11 sec 
2023-03-29 09:24:32,022 ADAM: Layer 0 -> dw_min:9.9997e-01  dw_max:1.0000e+00 lr:1.0000e-04
2023-03-29 09:24:32,022 ADAM: Layer 1 -> dw_min:9.9995e-01  dw_max:1.0000e+00 lr:1.0000e-04
2023-03-29 09:24:32,022 ADAM: Layer 2 -> dw_min:9.9989e-01  dw_max:1.0001e+00 lr:1.0000e-04
2023-03-29 09:24:32,022 ADAM: Layer 3 -> dw_min:9.9995e-01  dw_max:1.0001e+00 lr:1.0000e-04
2023-03-29 09:24:32,097 			Learning rate: weights:   1.000e-04    
2023-03-29 09:24:32,097 			Last test performance: 89.47%
2023-03-29 09:24:32,097 ----------------
2023-03-29 09:24:36,141   89  => 107   		Training 486 pattern with 91.46% 	Forward time: 	 3.92 sec
2023-03-29 09:24:36,141 			Loss:    1.969e-01    			Backward time: 	 0.11 sec 
2023-03-29 09:24:36,141 ADAM: Layer 0 -> dw_min:9.9997e-01  dw_max:1.0000e+00 lr:1.0000e-04
2023-03-29 09:24:36,141 ADAM: Layer 1 -> dw_min:9.9995e-01  dw_max:1.0000e+00 lr:1.0000e-04
2023-03-29 09:24:36,141 ADAM: Layer 2 -> dw_min:9.9990e-01  dw_max:1.0001e+00 lr:1.0000e-04
2023-03-29 09:24:36,142 ADAM: Layer 3 -> dw_min:9.9996e-01  dw_max:1.0000e+00 lr:1.0000e-04
2023-03-29 09:24:36,235 			Learning rate: weights:   1.000e-04    
2023-03-29 09:24:36,235 			Last test performance: 89.47%
2023-03-29 09:24:36,235 ----------------
2023-03-29 09:24:40,281   89  => 108   		Training 486 pattern with 91.04% 	Forward time: 	 3.93 sec
2023-03-29 09:24:40,281 			Loss:    1.896e-01    			Backward time: 	 0.11 sec 
2023-03-29 09:24:40,281 ADAM: Layer 0 -> dw_min:9.9997e-01  dw_max:1.0000e+00 lr:1.0000e-04
2023-03-29 09:24:40,281 ADAM: Layer 1 -> dw_min:9.9995e-01  dw_max:1.0000e+00 lr:1.0000e-04
2023-03-29 09:24:40,282 ADAM: Layer 2 -> dw_min:9.9988e-01  dw_max:1.0001e+00 lr:1.0000e-04
2023-03-29 09:24:40,282 ADAM: Layer 3 -> dw_min:9.9993e-01  dw_max:1.0000e+00 lr:1.0000e-04
2023-03-29 09:24:40,361 			Learning rate: weights:   1.000e-04    
2023-03-29 09:24:40,361 			Last test performance: 89.47%
2023-03-29 09:24:40,361 ----------------
2023-03-29 09:24:44,407   89  => 109   		Training 486 pattern with 92.71% 	Forward time: 	 3.93 sec
2023-03-29 09:24:44,407 			Loss:    1.850e-01    			Backward time: 	 0.11 sec 
2023-03-29 09:24:44,407 ADAM: Layer 0 -> dw_min:9.9998e-01  dw_max:1.0000e+00 lr:1.0000e-04
2023-03-29 09:24:44,407 ADAM: Layer 1 -> dw_min:9.9996e-01  dw_max:1.0000e+00 lr:1.0000e-04
2023-03-29 09:24:44,407 ADAM: Layer 2 -> dw_min:9.9989e-01  dw_max:1.0001e+00 lr:1.0000e-04
2023-03-29 09:24:44,407 ADAM: Layer 3 -> dw_min:9.9994e-01  dw_max:1.0000e+00 lr:1.0000e-04
2023-03-29 09:24:44,484 			Learning rate: weights:   1.000e-04    
2023-03-29 09:24:44,484 			Last test performance: 89.47%
2023-03-29 09:24:44,484 ----------------
2023-03-29 09:24:48,527   89  => 110   		Training 486 pattern with 92.08% 	Forward time: 	 3.92 sec
2023-03-29 09:24:48,527 			Loss:    1.871e-01    			Backward time: 	 0.11 sec 
2023-03-29 09:24:48,527 ADAM: Layer 0 -> dw_min:9.9997e-01  dw_max:1.0000e+00 lr:1.0000e-04
2023-03-29 09:24:48,527 ADAM: Layer 1 -> dw_min:9.9995e-01  dw_max:1.0000e+00 lr:1.0000e-04
2023-03-29 09:24:48,527 ADAM: Layer 2 -> dw_min:9.9991e-01  dw_max:1.0001e+00 lr:1.0000e-04
2023-03-29 09:24:48,528 ADAM: Layer 3 -> dw_min:9.9995e-01  dw_max:1.0001e+00 lr:1.0000e-04
2023-03-29 09:24:48,548 			Learning rate: weights:   1.000e-04    
2023-03-29 09:24:48,548 			Last test performance: 89.47%
2023-03-29 09:24:48,548 ----------------
2023-03-29 09:24:52,592   89  => 111   		Training 486 pattern with 91.67% 	Forward time: 	 3.92 sec
2023-03-29 09:24:52,592 			Loss:    2.005e-01    			Backward time: 	 0.11 sec 
2023-03-29 09:24:52,592 ADAM: Layer 0 -> dw_min:9.9997e-01  dw_max:1.0000e+00 lr:1.0000e-04
2023-03-29 09:24:52,592 ADAM: Layer 1 -> dw_min:9.9996e-01  dw_max:1.0000e+00 lr:1.0000e-04
2023-03-29 09:24:52,592 ADAM: Layer 2 -> dw_min:9.9990e-01  dw_max:1.0001e+00 lr:1.0000e-04
2023-03-29 09:24:52,593 ADAM: Layer 3 -> dw_min:9.9996e-01  dw_max:1.0001e+00 lr:1.0000e-04
2023-03-29 09:24:52,686 			Learning rate: weights:   1.000e-04    
2023-03-29 09:24:52,686 			Last test performance: 89.47%
2023-03-29 09:24:52,686 ----------------
2023-03-29 09:24:56,730   89  => 112   		Training 486 pattern with 91.25% 	Forward time: 	 3.92 sec
2023-03-29 09:24:56,730 			Loss:    1.946e-01    			Backward time: 	 0.11 sec 
2023-03-29 09:24:56,730 ADAM: Layer 0 -> dw_min:9.9997e-01  dw_max:1.0000e+00 lr:1.0000e-04
2023-03-29 09:24:56,730 ADAM: Layer 1 -> dw_min:9.9995e-01  dw_max:1.0000e+00 lr:1.0000e-04
2023-03-29 09:24:56,730 ADAM: Layer 2 -> dw_min:9.9990e-01  dw_max:1.0001e+00 lr:1.0000e-04
2023-03-29 09:24:56,730 ADAM: Layer 3 -> dw_min:9.9995e-01  dw_max:1.0001e+00 lr:1.0000e-04
2023-03-29 09:24:56,807 			Learning rate: weights:   1.000e-04    
2023-03-29 09:24:56,807 			Last test performance: 89.47%
2023-03-29 09:24:56,807 ----------------
2023-03-29 09:25:00,851   89  => 113   		Training 486 pattern with 91.04% 	Forward time: 	 3.92 sec
2023-03-29 09:25:00,851 			Loss:    2.222e-01    			Backward time: 	 0.11 sec 
2023-03-29 09:25:00,851 ADAM: Layer 0 -> dw_min:9.9998e-01  dw_max:1.0000e+00 lr:1.0000e-04
2023-03-29 09:25:00,851 ADAM: Layer 1 -> dw_min:9.9995e-01  dw_max:1.0000e+00 lr:1.0000e-04
2023-03-29 09:25:00,851 ADAM: Layer 2 -> dw_min:9.9991e-01  dw_max:1.0001e+00 lr:1.0000e-04
2023-03-29 09:25:00,852 ADAM: Layer 3 -> dw_min:9.9996e-01  dw_max:1.0001e+00 lr:1.0000e-04
2023-03-29 09:25:00,903 			Learning rate: weights:   1.000e-04    
2023-03-29 09:25:00,903 			Last test performance: 89.47%
2023-03-29 09:25:00,903 ----------------
2023-03-29 09:25:04,952   89  => 114   		Training 486 pattern with 91.88% 	Forward time: 	 3.93 sec
2023-03-29 09:25:04,952 			Loss:    1.921e-01    			Backward time: 	 0.12 sec 
2023-03-29 09:25:04,952 ADAM: Layer 0 -> dw_min:9.9998e-01  dw_max:1.0000e+00 lr:1.0000e-04
2023-03-29 09:25:04,952 ADAM: Layer 1 -> dw_min:9.9995e-01  dw_max:1.0000e+00 lr:1.0000e-04
2023-03-29 09:25:04,952 ADAM: Layer 2 -> dw_min:9.9992e-01  dw_max:1.0001e+00 lr:1.0000e-04
2023-03-29 09:25:04,952 ADAM: Layer 3 -> dw_min:9.9996e-01  dw_max:1.0000e+00 lr:1.0000e-04
2023-03-29 09:25:05,017 			Learning rate: weights:   1.000e-04    
2023-03-29 09:25:05,017 			Last test performance: 89.47%
2023-03-29 09:25:05,017 ----------------
2023-03-29 09:25:09,061   89  => 115   		Training 486 pattern with 90.00% 	Forward time: 	 3.92 sec
2023-03-29 09:25:09,061 			Loss:    1.914e-01    			Backward time: 	 0.11 sec 
2023-03-29 09:25:09,061 ADAM: Layer 0 -> dw_min:9.9998e-01  dw_max:1.0000e+00 lr:1.0000e-04
2023-03-29 09:25:09,061 ADAM: Layer 1 -> dw_min:9.9995e-01  dw_max:1.0000e+00 lr:1.0000e-04
2023-03-29 09:25:09,062 ADAM: Layer 2 -> dw_min:9.9993e-01  dw_max:1.0001e+00 lr:1.0000e-04
2023-03-29 09:25:09,062 ADAM: Layer 3 -> dw_min:9.9996e-01  dw_max:1.0000e+00 lr:1.0000e-04
2023-03-29 09:25:09,082 			Learning rate: weights:   1.000e-04    
2023-03-29 09:25:09,082 			Last test performance: 89.47%
2023-03-29 09:25:09,082 ----------------
2023-03-29 09:25:13,126   89  => 116   		Training 486 pattern with 91.67% 	Forward time: 	 3.92 sec
2023-03-29 09:25:13,126 			Loss:    2.063e-01    			Backward time: 	 0.11 sec 
2023-03-29 09:25:13,126 ADAM: Layer 0 -> dw_min:9.9998e-01  dw_max:1.0000e+00 lr:1.0000e-04
2023-03-29 09:25:13,126 ADAM: Layer 1 -> dw_min:9.9995e-01  dw_max:1.0000e+00 lr:1.0000e-04
2023-03-29 09:25:13,126 ADAM: Layer 2 -> dw_min:9.9991e-01  dw_max:1.0001e+00 lr:1.0000e-04
2023-03-29 09:25:13,126 ADAM: Layer 3 -> dw_min:9.9995e-01  dw_max:1.0001e+00 lr:1.0000e-04
2023-03-29 09:25:13,157 			Learning rate: weights:   1.000e-04    
2023-03-29 09:25:13,157 			Last test performance: 89.47%
2023-03-29 09:25:13,157 ----------------
2023-03-29 09:25:17,201   89  => 117   		Training 486 pattern with 92.29% 	Forward time: 	 3.92 sec
2023-03-29 09:25:17,201 			Loss:    1.773e-01    			Backward time: 	 0.11 sec 
2023-03-29 09:25:17,201 ADAM: Layer 0 -> dw_min:9.9998e-01  dw_max:1.0000e+00 lr:1.0000e-04
2023-03-29 09:25:17,201 ADAM: Layer 1 -> dw_min:9.9995e-01  dw_max:1.0000e+00 lr:1.0000e-04
2023-03-29 09:25:17,201 ADAM: Layer 2 -> dw_min:9.9991e-01  dw_max:1.0001e+00 lr:1.0000e-04
2023-03-29 09:25:17,202 ADAM: Layer 3 -> dw_min:9.9992e-01  dw_max:1.0001e+00 lr:1.0000e-04
2023-03-29 09:25:17,255 			Learning rate: weights:   1.000e-04    
2023-03-29 09:25:17,255 			Last test performance: 89.47%
2023-03-29 09:25:17,255 ----------------
2023-03-29 09:25:21,298   89  => 118   		Training 486 pattern with 86.46% 	Forward time: 	 3.92 sec
2023-03-29 09:25:21,298 			Loss:    2.685e-01    			Backward time: 	 0.11 sec 
2023-03-29 09:25:21,298 ADAM: Layer 0 -> dw_min:9.9998e-01  dw_max:1.0000e+00 lr:1.0000e-04
2023-03-29 09:25:21,299 ADAM: Layer 1 -> dw_min:9.9995e-01  dw_max:1.0000e+00 lr:1.0000e-04
2023-03-29 09:25:21,299 ADAM: Layer 2 -> dw_min:9.9991e-01  dw_max:1.0001e+00 lr:1.0000e-04
2023-03-29 09:25:21,299 ADAM: Layer 3 -> dw_min:9.9992e-01  dw_max:1.0001e+00 lr:1.0000e-04
2023-03-29 09:25:21,375 			Learning rate: weights:   1.000e-04    
2023-03-29 09:25:21,375 			Last test performance: 89.47%
2023-03-29 09:25:21,375 ----------------
2023-03-29 09:25:25,418   89  => 119   		Training 486 pattern with 92.29% 	Forward time: 	 3.92 sec
2023-03-29 09:25:25,418 			Loss:    1.879e-01    			Backward time: 	 0.11 sec 
2023-03-29 09:25:25,419 ADAM: Layer 0 -> dw_min:9.9998e-01  dw_max:1.0000e+00 lr:1.0000e-04
2023-03-29 09:25:25,419 ADAM: Layer 1 -> dw_min:9.9995e-01  dw_max:1.0000e+00 lr:1.0000e-04
2023-03-29 09:25:25,419 ADAM: Layer 2 -> dw_min:9.9992e-01  dw_max:1.0001e+00 lr:1.0000e-04
2023-03-29 09:25:25,419 ADAM: Layer 3 -> dw_min:9.9993e-01  dw_max:1.0001e+00 lr:1.0000e-04
2023-03-29 09:25:25,473 			Learning rate: weights:   1.000e-04    
2023-03-29 09:25:25,473 			Last test performance: 89.47%
2023-03-29 09:25:25,473 ----------------
2023-03-29 09:25:29,515   89  => 120   		Training 486 pattern with 89.58% 	Forward time: 	 3.92 sec
2023-03-29 09:25:29,515 			Loss:    2.184e-01    			Backward time: 	 0.11 sec 
2023-03-29 09:25:29,515 ADAM: Layer 0 -> dw_min:9.9997e-01  dw_max:1.0000e+00 lr:1.0000e-04
2023-03-29 09:25:29,515 ADAM: Layer 1 -> dw_min:9.9996e-01  dw_max:1.0000e+00 lr:1.0000e-04
2023-03-29 09:25:29,516 ADAM: Layer 2 -> dw_min:9.9991e-01  dw_max:1.0001e+00 lr:1.0000e-04
2023-03-29 09:25:29,516 ADAM: Layer 3 -> dw_min:9.9994e-01  dw_max:1.0001e+00 lr:1.0000e-04
2023-03-29 09:25:29,599 			Learning rate: weights:   1.000e-04    
2023-03-29 09:25:29,599 			Last test performance: 89.47%
2023-03-29 09:25:29,600 ----------------
2023-03-29 09:25:33,642   89  => 121   		Training 486 pattern with 90.62% 	Forward time: 	 3.92 sec
2023-03-29 09:25:33,642 			Loss:    1.981e-01    			Backward time: 	 0.11 sec 
2023-03-29 09:25:33,642 ADAM: Layer 0 -> dw_min:9.9997e-01  dw_max:1.0000e+00 lr:1.0000e-04
2023-03-29 09:25:33,642 ADAM: Layer 1 -> dw_min:9.9996e-01  dw_max:1.0000e+00 lr:1.0000e-04
2023-03-29 09:25:33,642 ADAM: Layer 2 -> dw_min:9.9992e-01  dw_max:1.0001e+00 lr:1.0000e-04
2023-03-29 09:25:33,643 ADAM: Layer 3 -> dw_min:9.9994e-01  dw_max:1.0001e+00 lr:1.0000e-04
2023-03-29 09:25:33,740 			Learning rate: weights:   1.000e-04    
2023-03-29 09:25:33,740 			Last test performance: 89.47%
2023-03-29 09:25:33,740 ----------------
2023-03-29 09:25:37,785   89  => 122   		Training 486 pattern with 94.58% 	Forward time: 	 3.93 sec
2023-03-29 09:25:37,785 			Loss:    1.614e-01    			Backward time: 	 0.11 sec 
2023-03-29 09:25:37,785 ADAM: Layer 0 -> dw_min:9.9997e-01  dw_max:1.0000e+00 lr:1.0000e-04
2023-03-29 09:25:37,786 ADAM: Layer 1 -> dw_min:9.9996e-01  dw_max:1.0000e+00 lr:1.0000e-04
2023-03-29 09:25:37,786 ADAM: Layer 2 -> dw_min:9.9989e-01  dw_max:1.0001e+00 lr:1.0000e-04
2023-03-29 09:25:37,786 ADAM: Layer 3 -> dw_min:9.9995e-01  dw_max:1.0000e+00 lr:1.0000e-04
2023-03-29 09:25:37,886 			Learning rate: weights:   1.000e-04    
2023-03-29 09:25:37,886 			Last test performance: 89.47%
2023-03-29 09:25:37,886 ----------------
2023-03-29 09:25:41,932   89  => 123   		Training 486 pattern with 92.92% 	Forward time: 	 3.93 sec
2023-03-29 09:25:41,933 			Loss:    1.772e-01    			Backward time: 	 0.11 sec 
2023-03-29 09:25:41,933 ADAM: Layer 0 -> dw_min:9.9997e-01  dw_max:1.0000e+00 lr:1.0000e-04
2023-03-29 09:25:41,933 ADAM: Layer 1 -> dw_min:9.9996e-01  dw_max:1.0000e+00 lr:1.0000e-04
2023-03-29 09:25:41,933 ADAM: Layer 2 -> dw_min:9.9990e-01  dw_max:1.0001e+00 lr:1.0000e-04
2023-03-29 09:25:41,933 ADAM: Layer 3 -> dw_min:9.9995e-01  dw_max:1.0000e+00 lr:1.0000e-04
2023-03-29 09:25:42,009 			Learning rate: weights:   1.000e-04    
2023-03-29 09:25:42,009 			Last test performance: 89.47%
2023-03-29 09:25:42,009 ----------------
2023-03-29 09:25:46,055   89  => 124   		Training 486 pattern with 89.38% 	Forward time: 	 3.93 sec
2023-03-29 09:25:46,055 			Loss:    2.536e-01    			Backward time: 	 0.11 sec 
2023-03-29 09:25:46,056 ADAM: Layer 0 -> dw_min:9.9998e-01  dw_max:1.0000e+00 lr:1.0000e-04
2023-03-29 09:25:46,056 ADAM: Layer 1 -> dw_min:9.9996e-01  dw_max:1.0000e+00 lr:1.0000e-04
2023-03-29 09:25:46,056 ADAM: Layer 2 -> dw_min:9.9991e-01  dw_max:1.0001e+00 lr:1.0000e-04
2023-03-29 09:25:46,056 ADAM: Layer 3 -> dw_min:9.9996e-01  dw_max:1.0000e+00 lr:1.0000e-04
2023-03-29 09:25:46,160 
2023-03-29 09:25:46,160 Testing:
2023-03-29 09:25:46,355 		24 of 10000 with 95.83% 	 Time used:  0.19 sec
2023-03-29 09:25:46,549 		48 of 10000 with 87.50% 	 Time used:  0.19 sec
2023-03-29 09:25:46,743 		72 of 10000 with 86.11% 	 Time used:  0.19 sec
2023-03-29 09:25:46,937 		96 of 10000 with 88.54% 	 Time used:  0.19 sec
2023-03-29 09:25:47,131 		120 of 10000 with 89.17% 	 Time used:  0.19 sec
2023-03-29 09:25:47,325 		144 of 10000 with 90.97% 	 Time used:  0.19 sec
2023-03-29 09:25:47,519 		168 of 10000 with 91.07% 	 Time used:  0.19 sec
2023-03-29 09:25:47,713 		192 of 10000 with 92.19% 	 Time used:  0.19 sec
2023-03-29 09:25:47,907 		216 of 10000 with 92.59% 	 Time used:  0.19 sec
2023-03-29 09:25:48,101 		240 of 10000 with 92.92% 	 Time used:  0.19 sec
2023-03-29 09:25:48,295 		264 of 10000 with 92.05% 	 Time used:  0.19 sec
2023-03-29 09:25:48,488 		288 of 10000 with 90.97% 	 Time used:  0.19 sec
2023-03-29 09:25:48,682 		312 of 10000 with 91.67% 	 Time used:  0.19 sec
2023-03-29 09:25:48,876 		336 of 10000 with 91.07% 	 Time used:  0.19 sec
2023-03-29 09:25:49,070 		360 of 10000 with 91.39% 	 Time used:  0.19 sec
2023-03-29 09:25:49,264 		384 of 10000 with 90.89% 	 Time used:  0.19 sec
2023-03-29 09:25:49,458 		408 of 10000 with 90.69% 	 Time used:  0.19 sec
2023-03-29 09:25:49,652 		432 of 10000 with 90.97% 	 Time used:  0.19 sec
2023-03-29 09:25:49,846 		456 of 10000 with 90.35% 	 Time used:  0.19 sec
2023-03-29 09:25:50,040 		480 of 10000 with 89.79% 	 Time used:  0.19 sec
2023-03-29 09:25:50,233 		504 of 10000 with 90.08% 	 Time used:  0.19 sec
2023-03-29 09:25:50,427 		528 of 10000 with 90.15% 	 Time used:  0.19 sec
2023-03-29 09:25:50,621 		552 of 10000 with 90.04% 	 Time used:  0.19 sec
2023-03-29 09:25:50,815 		576 of 10000 with 89.93% 	 Time used:  0.19 sec
2023-03-29 09:25:51,009 		600 of 10000 with 89.50% 	 Time used:  0.19 sec
2023-03-29 09:25:51,203 		624 of 10000 with 89.58% 	 Time used:  0.19 sec
2023-03-29 09:25:51,397 		648 of 10000 with 89.51% 	 Time used:  0.19 sec
2023-03-29 09:25:51,591 		672 of 10000 with 89.43% 	 Time used:  0.19 sec
2023-03-29 09:25:51,784 		696 of 10000 with 89.22% 	 Time used:  0.19 sec
2023-03-29 09:25:51,978 		720 of 10000 with 89.31% 	 Time used:  0.19 sec
2023-03-29 09:25:52,172 		744 of 10000 with 89.38% 	 Time used:  0.19 sec
2023-03-29 09:25:52,366 		768 of 10000 with 89.06% 	 Time used:  0.19 sec
2023-03-29 09:25:52,560 		792 of 10000 with 89.27% 	 Time used:  0.19 sec
2023-03-29 09:25:52,754 		816 of 10000 with 89.22% 	 Time used:  0.19 sec
2023-03-29 09:25:52,948 		840 of 10000 with 89.40% 	 Time used:  0.19 sec
2023-03-29 09:25:53,142 		864 of 10000 with 89.47% 	 Time used:  0.19 sec
2023-03-29 09:25:53,335 		888 of 10000 with 89.53% 	 Time used:  0.19 sec
2023-03-29 09:25:53,529 		912 of 10000 with 89.47% 	 Time used:  0.19 sec
2023-03-29 09:25:53,723 		936 of 10000 with 89.64% 	 Time used:  0.19 sec
2023-03-29 09:25:53,917 		960 of 10000 with 89.69% 	 Time used:  0.19 sec
2023-03-29 09:25:54,111 		984 of 10000 with 89.43% 	 Time used:  0.19 sec
2023-03-29 09:25:54,305 		1008 of 10000 with 89.38% 	 Time used:  0.19 sec
2023-03-29 09:25:54,499 		1032 of 10000 with 89.44% 	 Time used:  0.19 sec
2023-03-29 09:25:54,692 		1056 of 10000 with 89.58% 	 Time used:  0.19 sec
2023-03-29 09:25:54,886 		1080 of 10000 with 89.54% 	 Time used:  0.19 sec
2023-03-29 09:25:55,080 		1104 of 10000 with 89.67% 	 Time used:  0.19 sec
2023-03-29 09:25:55,274 		1128 of 10000 with 89.72% 	 Time used:  0.19 sec
2023-03-29 09:25:55,468 		1152 of 10000 with 89.58% 	 Time used:  0.19 sec
2023-03-29 09:25:55,662 		1176 of 10000 with 89.46% 	 Time used:  0.19 sec
2023-03-29 09:25:55,856 		1200 of 10000 with 89.25% 	 Time used:  0.19 sec
2023-03-29 09:25:56,050 		1224 of 10000 with 89.38% 	 Time used:  0.19 sec
2023-03-29 09:25:56,244 		1248 of 10000 with 89.26% 	 Time used:  0.19 sec
2023-03-29 09:25:56,437 		1272 of 10000 with 89.23% 	 Time used:  0.19 sec
2023-03-29 09:25:56,631 		1296 of 10000 with 89.20% 	 Time used:  0.19 sec
2023-03-29 09:25:56,825 		1320 of 10000 with 89.02% 	 Time used:  0.19 sec
2023-03-29 09:25:57,019 		1344 of 10000 with 88.99% 	 Time used:  0.19 sec
2023-03-29 09:25:57,213 		1368 of 10000 with 88.89% 	 Time used:  0.19 sec
2023-03-29 09:25:57,407 		1392 of 10000 with 89.01% 	 Time used:  0.19 sec
2023-03-29 09:25:57,601 		1416 of 10000 with 89.05% 	 Time used:  0.19 sec
2023-03-29 09:25:57,795 		1440 of 10000 with 89.03% 	 Time used:  0.19 sec
2023-03-29 09:25:57,989 		1464 of 10000 with 89.07% 	 Time used:  0.19 sec
2023-03-29 09:25:58,183 		1488 of 10000 with 89.11% 	 Time used:  0.19 sec
2023-03-29 09:25:58,376 		1512 of 10000 with 89.02% 	 Time used:  0.19 sec
2023-03-29 09:25:58,570 		1536 of 10000 with 89.06% 	 Time used:  0.19 sec
2023-03-29 09:25:58,764 		1560 of 10000 with 89.10% 	 Time used:  0.19 sec
2023-03-29 09:25:58,958 		1584 of 10000 with 89.20% 	 Time used:  0.19 sec
2023-03-29 09:25:59,152 		1608 of 10000 with 89.18% 	 Time used:  0.19 sec
2023-03-29 09:25:59,346 		1632 of 10000 with 88.91% 	 Time used:  0.19 sec
2023-03-29 09:25:59,540 		1656 of 10000 with 88.71% 	 Time used:  0.19 sec
2023-03-29 09:25:59,734 		1680 of 10000 with 88.75% 	 Time used:  0.19 sec
2023-03-29 09:25:59,928 		1704 of 10000 with 88.85% 	 Time used:  0.19 sec
2023-03-29 09:26:00,121 		1728 of 10000 with 88.83% 	 Time used:  0.19 sec
2023-03-29 09:26:00,315 		1752 of 10000 with 88.76% 	 Time used:  0.19 sec
2023-03-29 09:26:00,509 		1776 of 10000 with 88.85% 	 Time used:  0.19 sec
2023-03-29 09:26:00,703 		1800 of 10000 with 89.00% 	 Time used:  0.19 sec
2023-03-29 09:26:00,897 		1824 of 10000 with 89.09% 	 Time used:  0.19 sec
2023-03-29 09:26:01,091 		1848 of 10000 with 89.12% 	 Time used:  0.19 sec
2023-03-29 09:26:01,285 		1872 of 10000 with 89.21% 	 Time used:  0.19 sec
2023-03-29 09:26:01,479 		1896 of 10000 with 89.29% 	 Time used:  0.19 sec
2023-03-29 09:26:01,673 		1920 of 10000 with 89.32% 	 Time used:  0.19 sec
2023-03-29 09:26:01,867 		1944 of 10000 with 89.25% 	 Time used:  0.19 sec
2023-03-29 09:26:02,061 		1968 of 10000 with 89.28% 	 Time used:  0.19 sec
2023-03-29 09:26:02,255 		1992 of 10000 with 89.21% 	 Time used:  0.19 sec
2023-03-29 09:26:02,449 		2016 of 10000 with 89.29% 	 Time used:  0.19 sec
2023-03-29 09:26:02,643 		2040 of 10000 with 89.22% 	 Time used:  0.19 sec
2023-03-29 09:26:02,837 		2064 of 10000 with 89.34% 	 Time used:  0.19 sec
2023-03-29 09:26:03,031 		2088 of 10000 with 89.22% 	 Time used:  0.19 sec
2023-03-29 09:26:03,224 		2112 of 10000 with 89.16% 	 Time used:  0.19 sec
2023-03-29 09:26:03,418 		2136 of 10000 with 89.28% 	 Time used:  0.19 sec
2023-03-29 09:26:03,612 		2160 of 10000 with 89.31% 	 Time used:  0.19 sec
2023-03-29 09:26:03,806 		2184 of 10000 with 89.33% 	 Time used:  0.19 sec
2023-03-29 09:26:04,000 		2208 of 10000 with 89.31% 	 Time used:  0.19 sec
2023-03-29 09:26:04,194 		2232 of 10000 with 89.43% 	 Time used:  0.19 sec
2023-03-29 09:26:04,388 		2256 of 10000 with 89.41% 	 Time used:  0.19 sec
2023-03-29 09:26:04,582 		2280 of 10000 with 89.43% 	 Time used:  0.19 sec
2023-03-29 09:26:04,776 		2304 of 10000 with 89.32% 	 Time used:  0.19 sec
2023-03-29 09:26:04,970 		2328 of 10000 with 89.18% 	 Time used:  0.19 sec
2023-03-29 09:26:05,163 		2352 of 10000 with 89.24% 	 Time used:  0.19 sec
2023-03-29 09:26:05,357 		2376 of 10000 with 89.23% 	 Time used:  0.19 sec
2023-03-29 09:26:05,551 		2400 of 10000 with 89.29% 	 Time used:  0.19 sec
2023-03-29 09:26:05,745 		2424 of 10000 with 89.27% 	 Time used:  0.19 sec
2023-03-29 09:26:05,939 		2448 of 10000 with 89.26% 	 Time used:  0.19 sec
2023-03-29 09:26:06,133 		2472 of 10000 with 89.36% 	 Time used:  0.19 sec
2023-03-29 09:26:06,327 		2496 of 10000 with 89.38% 	 Time used:  0.19 sec
2023-03-29 09:26:06,521 		2520 of 10000 with 89.40% 	 Time used:  0.19 sec
2023-03-29 09:26:06,715 		2544 of 10000 with 89.39% 	 Time used:  0.19 sec
2023-03-29 09:26:06,909 		2568 of 10000 with 89.45% 	 Time used:  0.19 sec
2023-03-29 09:26:07,103 		2592 of 10000 with 89.31% 	 Time used:  0.19 sec
2023-03-29 09:26:07,296 		2616 of 10000 with 89.30% 	 Time used:  0.19 sec
2023-03-29 09:26:07,490 		2640 of 10000 with 89.24% 	 Time used:  0.19 sec
2023-03-29 09:26:07,684 		2664 of 10000 with 89.23% 	 Time used:  0.19 sec
2023-03-29 09:26:07,878 		2688 of 10000 with 89.25% 	 Time used:  0.19 sec
2023-03-29 09:26:08,072 		2712 of 10000 with 89.31% 	 Time used:  0.19 sec
2023-03-29 09:26:08,266 		2736 of 10000 with 89.25% 	 Time used:  0.19 sec
2023-03-29 09:26:08,460 		2760 of 10000 with 89.24% 	 Time used:  0.19 sec
2023-03-29 09:26:08,654 		2784 of 10000 with 89.19% 	 Time used:  0.19 sec
2023-03-29 09:26:08,847 		2808 of 10000 with 89.25% 	 Time used:  0.19 sec
2023-03-29 09:26:09,041 		2832 of 10000 with 89.23% 	 Time used:  0.19 sec
2023-03-29 09:26:09,235 		2856 of 10000 with 89.25% 	 Time used:  0.19 sec
2023-03-29 09:26:09,429 		2880 of 10000 with 89.24% 	 Time used:  0.19 sec
2023-03-29 09:26:09,623 		2904 of 10000 with 89.19% 	 Time used:  0.19 sec
2023-03-29 09:26:09,817 		2928 of 10000 with 89.00% 	 Time used:  0.19 sec
2023-03-29 09:26:10,011 		2952 of 10000 with 88.96% 	 Time used:  0.19 sec
2023-03-29 09:26:10,205 		2976 of 10000 with 88.88% 	 Time used:  0.19 sec
2023-03-29 09:26:10,399 		3000 of 10000 with 88.83% 	 Time used:  0.19 sec
2023-03-29 09:26:10,593 		3024 of 10000 with 88.82% 	 Time used:  0.19 sec
2023-03-29 09:26:10,787 		3048 of 10000 with 88.85% 	 Time used:  0.19 sec
2023-03-29 09:26:10,980 		3072 of 10000 with 88.90% 	 Time used:  0.19 sec
2023-03-29 09:26:11,174 		3096 of 10000 with 88.92% 	 Time used:  0.19 sec
2023-03-29 09:26:11,368 		3120 of 10000 with 88.91% 	 Time used:  0.19 sec
2023-03-29 09:26:11,562 		3144 of 10000 with 88.96% 	 Time used:  0.19 sec
2023-03-29 09:26:11,756 		3168 of 10000 with 89.02% 	 Time used:  0.19 sec
2023-03-29 09:26:11,950 		3192 of 10000 with 88.91% 	 Time used:  0.19 sec
2023-03-29 09:26:12,144 		3216 of 10000 with 88.90% 	 Time used:  0.19 sec
2023-03-29 09:26:12,338 		3240 of 10000 with 88.89% 	 Time used:  0.19 sec
2023-03-29 09:26:12,532 		3264 of 10000 with 88.76% 	 Time used:  0.19 sec
2023-03-29 09:26:12,726 		3288 of 10000 with 88.72% 	 Time used:  0.19 sec
2023-03-29 09:26:12,920 		3312 of 10000 with 88.80% 	 Time used:  0.19 sec
2023-03-29 09:26:13,114 		3336 of 10000 with 88.85% 	 Time used:  0.19 sec
2023-03-29 09:26:13,308 		3360 of 10000 with 88.84% 	 Time used:  0.19 sec
2023-03-29 09:26:13,501 		3384 of 10000 with 88.83% 	 Time used:  0.19 sec
2023-03-29 09:26:13,695 		3408 of 10000 with 88.82% 	 Time used:  0.19 sec
2023-03-29 09:26:13,889 		3432 of 10000 with 88.84% 	 Time used:  0.19 sec
2023-03-29 09:26:14,083 		3456 of 10000 with 88.89% 	 Time used:  0.19 sec
2023-03-29 09:26:14,277 		3480 of 10000 with 88.91% 	 Time used:  0.19 sec
2023-03-29 09:26:14,471 		3504 of 10000 with 88.84% 	 Time used:  0.19 sec
2023-03-29 09:26:14,665 		3528 of 10000 with 88.89% 	 Time used:  0.19 sec
2023-03-29 09:26:14,859 		3552 of 10000 with 88.88% 	 Time used:  0.19 sec
2023-03-29 09:26:15,053 		3576 of 10000 with 88.84% 	 Time used:  0.19 sec
2023-03-29 09:26:15,246 		3600 of 10000 with 88.89% 	 Time used:  0.19 sec
2023-03-29 09:26:15,440 		3624 of 10000 with 88.88% 	 Time used:  0.19 sec
2023-03-29 09:26:15,634 		3648 of 10000 with 88.87% 	 Time used:  0.19 sec
2023-03-29 09:26:15,828 		3672 of 10000 with 88.86% 	 Time used:  0.19 sec
2023-03-29 09:26:16,022 		3696 of 10000 with 88.85% 	 Time used:  0.19 sec
2023-03-29 09:26:16,216 		3720 of 10000 with 88.82% 	 Time used:  0.19 sec
2023-03-29 09:26:16,410 		3744 of 10000 with 88.86% 	 Time used:  0.19 sec
2023-03-29 09:26:16,604 		3768 of 10000 with 88.83% 	 Time used:  0.19 sec
2023-03-29 09:26:16,798 		3792 of 10000 with 88.84% 	 Time used:  0.19 sec
2023-03-29 09:26:16,992 		3816 of 10000 with 88.76% 	 Time used:  0.19 sec
2023-03-29 09:26:17,185 		3840 of 10000 with 88.75% 	 Time used:  0.19 sec
2023-03-29 09:26:17,379 		3864 of 10000 with 88.79% 	 Time used:  0.19 sec
2023-03-29 09:26:17,573 		3888 of 10000 with 88.79% 	 Time used:  0.19 sec
2023-03-29 09:26:17,767 		3912 of 10000 with 88.78% 	 Time used:  0.19 sec
2023-03-29 09:26:17,961 		3936 of 10000 with 88.82% 	 Time used:  0.19 sec
2023-03-29 09:26:18,155 		3960 of 10000 with 88.69% 	 Time used:  0.19 sec
2023-03-29 09:26:18,349 		3984 of 10000 with 88.73% 	 Time used:  0.19 sec
2023-03-29 09:26:18,543 		4008 of 10000 with 88.70% 	 Time used:  0.19 sec
2023-03-29 09:26:18,737 		4032 of 10000 with 88.67% 	 Time used:  0.19 sec
2023-03-29 09:26:18,931 		4056 of 10000 with 88.71% 	 Time used:  0.19 sec
2023-03-29 09:26:19,125 		4080 of 10000 with 88.73% 	 Time used:  0.19 sec
2023-03-29 09:26:19,318 		4104 of 10000 with 88.77% 	 Time used:  0.19 sec
2023-03-29 09:26:19,512 		4128 of 10000 with 88.74% 	 Time used:  0.19 sec
2023-03-29 09:26:19,706 		4152 of 10000 with 88.70% 	 Time used:  0.19 sec
2023-03-29 09:26:19,900 		4176 of 10000 with 88.65% 	 Time used:  0.19 sec
2023-03-29 09:26:20,094 		4200 of 10000 with 88.62% 	 Time used:  0.19 sec
2023-03-29 09:26:20,288 		4224 of 10000 with 88.68% 	 Time used:  0.19 sec
2023-03-29 09:26:20,482 		4248 of 10000 with 88.68% 	 Time used:  0.19 sec
2023-03-29 09:26:20,676 		4272 of 10000 with 88.65% 	 Time used:  0.19 sec
2023-03-29 09:26:20,869 		4296 of 10000 with 88.66% 	 Time used:  0.19 sec
2023-03-29 09:26:21,063 		4320 of 10000 with 88.68% 	 Time used:  0.19 sec
2023-03-29 09:26:21,257 		4344 of 10000 with 88.72% 	 Time used:  0.19 sec
2023-03-29 09:26:21,451 		4368 of 10000 with 88.78% 	 Time used:  0.19 sec
2023-03-29 09:26:21,645 		4392 of 10000 with 88.82% 	 Time used:  0.19 sec
2023-03-29 09:26:21,839 		4416 of 10000 with 88.86% 	 Time used:  0.19 sec
2023-03-29 09:26:22,033 		4440 of 10000 with 88.83% 	 Time used:  0.19 sec
2023-03-29 09:26:22,227 		4464 of 10000 with 88.82% 	 Time used:  0.19 sec
2023-03-29 09:26:22,421 		4488 of 10000 with 88.81% 	 Time used:  0.19 sec
2023-03-29 09:26:22,615 		4512 of 10000 with 88.85% 	 Time used:  0.19 sec
2023-03-29 09:26:22,808 		4536 of 10000 with 88.84% 	 Time used:  0.19 sec
2023-03-29 09:26:23,002 		4560 of 10000 with 88.88% 	 Time used:  0.19 sec
2023-03-29 09:26:23,196 		4584 of 10000 with 88.90% 	 Time used:  0.19 sec
2023-03-29 09:26:23,390 		4608 of 10000 with 88.93% 	 Time used:  0.19 sec
2023-03-29 09:26:23,584 		4632 of 10000 with 88.97% 	 Time used:  0.19 sec
2023-03-29 09:26:23,778 		4656 of 10000 with 88.96% 	 Time used:  0.19 sec
2023-03-29 09:26:23,972 		4680 of 10000 with 88.91% 	 Time used:  0.19 sec
2023-03-29 09:26:24,166 		4704 of 10000 with 88.92% 	 Time used:  0.19 sec
2023-03-29 09:26:24,360 		4728 of 10000 with 88.96% 	 Time used:  0.19 sec
2023-03-29 09:26:24,554 		4752 of 10000 with 88.97% 	 Time used:  0.19 sec
2023-03-29 09:26:24,747 		4776 of 10000 with 89.01% 	 Time used:  0.19 sec
2023-03-29 09:26:24,941 		4800 of 10000 with 89.02% 	 Time used:  0.19 sec
2023-03-29 09:26:25,135 		4824 of 10000 with 89.01% 	 Time used:  0.19 sec
2023-03-29 09:26:25,329 		4848 of 10000 with 89.01% 	 Time used:  0.19 sec
2023-03-29 09:26:25,523 		4872 of 10000 with 89.04% 	 Time used:  0.19 sec
2023-03-29 09:26:25,717 		4896 of 10000 with 89.05% 	 Time used:  0.19 sec
2023-03-29 09:26:25,911 		4920 of 10000 with 89.02% 	 Time used:  0.19 sec
2023-03-29 09:26:26,105 		4944 of 10000 with 89.00% 	 Time used:  0.19 sec
2023-03-29 09:26:26,299 		4968 of 10000 with 89.01% 	 Time used:  0.19 sec
2023-03-29 09:26:26,493 		4992 of 10000 with 89.02% 	 Time used:  0.19 sec
2023-03-29 09:26:26,687 		5016 of 10000 with 89.02% 	 Time used:  0.19 sec
2023-03-29 09:26:26,881 		5040 of 10000 with 89.01% 	 Time used:  0.19 sec
2023-03-29 09:26:27,075 		5064 of 10000 with 89.02% 	 Time used:  0.19 sec
2023-03-29 09:26:27,269 		5088 of 10000 with 89.01% 	 Time used:  0.19 sec
2023-03-29 09:26:27,463 		5112 of 10000 with 89.05% 	 Time used:  0.19 sec
2023-03-29 09:26:27,656 		5136 of 10000 with 89.04% 	 Time used:  0.19 sec
2023-03-29 09:26:27,850 		5160 of 10000 with 89.05% 	 Time used:  0.19 sec
2023-03-29 09:26:28,044 		5184 of 10000 with 89.04% 	 Time used:  0.19 sec
2023-03-29 09:26:28,238 		5208 of 10000 with 89.06% 	 Time used:  0.19 sec
2023-03-29 09:26:28,432 		5232 of 10000 with 89.09% 	 Time used:  0.19 sec
2023-03-29 09:26:28,626 		5256 of 10000 with 89.06% 	 Time used:  0.19 sec
2023-03-29 09:26:28,820 		5280 of 10000 with 89.03% 	 Time used:  0.19 sec
2023-03-29 09:26:29,014 		5304 of 10000 with 89.05% 	 Time used:  0.19 sec
2023-03-29 09:26:29,207 		5328 of 10000 with 89.02% 	 Time used:  0.19 sec
2023-03-29 09:26:29,401 		5352 of 10000 with 89.01% 	 Time used:  0.19 sec
2023-03-29 09:26:29,595 		5376 of 10000 with 89.06% 	 Time used:  0.19 sec
2023-03-29 09:26:29,789 		5400 of 10000 with 89.11% 	 Time used:  0.19 sec
2023-03-29 09:26:29,983 		5424 of 10000 with 89.16% 	 Time used:  0.19 sec
2023-03-29 09:26:30,177 		5448 of 10000 with 89.15% 	 Time used:  0.19 sec
2023-03-29 09:26:30,371 		5472 of 10000 with 89.14% 	 Time used:  0.19 sec
2023-03-29 09:26:30,565 		5496 of 10000 with 89.17% 	 Time used:  0.19 sec
2023-03-29 09:26:30,759 		5520 of 10000 with 89.13% 	 Time used:  0.19 sec
2023-03-29 09:26:30,953 		5544 of 10000 with 89.11% 	 Time used:  0.19 sec
2023-03-29 09:26:31,147 		5568 of 10000 with 89.10% 	 Time used:  0.19 sec
2023-03-29 09:26:31,340 		5592 of 10000 with 89.09% 	 Time used:  0.19 sec
2023-03-29 09:26:31,534 		5616 of 10000 with 89.07% 	 Time used:  0.19 sec
2023-03-29 09:26:31,728 		5640 of 10000 with 89.10% 	 Time used:  0.19 sec
2023-03-29 09:26:31,922 		5664 of 10000 with 89.09% 	 Time used:  0.19 sec
2023-03-29 09:26:32,116 		5688 of 10000 with 89.10% 	 Time used:  0.19 sec
2023-03-29 09:26:32,310 		5712 of 10000 with 89.09% 	 Time used:  0.19 sec
2023-03-29 09:26:32,504 		5736 of 10000 with 89.09% 	 Time used:  0.19 sec
2023-03-29 09:26:32,698 		5760 of 10000 with 89.13% 	 Time used:  0.19 sec
2023-03-29 09:26:32,892 		5784 of 10000 with 89.14% 	 Time used:  0.19 sec
2023-03-29 09:26:33,085 		5808 of 10000 with 89.10% 	 Time used:  0.19 sec
2023-03-29 09:26:33,279 		5832 of 10000 with 89.09% 	 Time used:  0.19 sec
2023-03-29 09:26:33,473 		5856 of 10000 with 89.11% 	 Time used:  0.19 sec
2023-03-29 09:26:33,667 		5880 of 10000 with 89.15% 	 Time used:  0.19 sec
2023-03-29 09:26:33,861 		5904 of 10000 with 89.18% 	 Time used:  0.19 sec
2023-03-29 09:26:34,055 		5928 of 10000 with 89.20% 	 Time used:  0.19 sec
2023-03-29 09:26:34,249 		5952 of 10000 with 89.18% 	 Time used:  0.19 sec
2023-03-29 09:26:34,443 		5976 of 10000 with 89.12% 	 Time used:  0.19 sec
2023-03-29 09:26:34,637 		6000 of 10000 with 89.15% 	 Time used:  0.19 sec
2023-03-29 09:26:34,830 		6024 of 10000 with 89.14% 	 Time used:  0.19 sec
2023-03-29 09:26:35,025 		6048 of 10000 with 89.12% 	 Time used:  0.19 sec
2023-03-29 09:26:35,219 		6072 of 10000 with 89.13% 	 Time used:  0.19 sec
2023-03-29 09:26:35,413 		6096 of 10000 with 89.12% 	 Time used:  0.19 sec
2023-03-29 09:26:35,607 		6120 of 10000 with 89.10% 	 Time used:  0.19 sec
2023-03-29 09:26:35,801 		6144 of 10000 with 89.08% 	 Time used:  0.19 sec
2023-03-29 09:26:35,995 		6168 of 10000 with 89.09% 	 Time used:  0.19 sec
2023-03-29 09:26:36,188 		6192 of 10000 with 89.08% 	 Time used:  0.19 sec
2023-03-29 09:26:36,382 		6216 of 10000 with 89.09% 	 Time used:  0.19 sec
2023-03-29 09:26:36,576 		6240 of 10000 with 89.12% 	 Time used:  0.19 sec
2023-03-29 09:26:36,770 		6264 of 10000 with 89.10% 	 Time used:  0.19 sec
2023-03-29 09:26:36,964 		6288 of 10000 with 89.09% 	 Time used:  0.19 sec
2023-03-29 09:26:37,158 		6312 of 10000 with 89.12% 	 Time used:  0.19 sec
2023-03-29 09:26:37,352 		6336 of 10000 with 89.13% 	 Time used:  0.19 sec
2023-03-29 09:26:37,546 		6360 of 10000 with 89.14% 	 Time used:  0.19 sec
2023-03-29 09:26:37,740 		6384 of 10000 with 89.13% 	 Time used:  0.19 sec
2023-03-29 09:26:37,934 		6408 of 10000 with 89.12% 	 Time used:  0.19 sec
2023-03-29 09:26:38,128 		6432 of 10000 with 89.13% 	 Time used:  0.19 sec
2023-03-29 09:26:38,322 		6456 of 10000 with 89.13% 	 Time used:  0.19 sec
2023-03-29 09:26:38,516 		6480 of 10000 with 89.10% 	 Time used:  0.19 sec
2023-03-29 09:26:38,710 		6504 of 10000 with 89.13% 	 Time used:  0.19 sec
2023-03-29 09:26:38,904 		6528 of 10000 with 89.17% 	 Time used:  0.19 sec
2023-03-29 09:26:39,098 		6552 of 10000 with 89.15% 	 Time used:  0.19 sec
2023-03-29 09:26:39,292 		6576 of 10000 with 89.13% 	 Time used:  0.19 sec
2023-03-29 09:26:39,486 		6600 of 10000 with 89.17% 	 Time used:  0.19 sec
2023-03-29 09:26:39,681 		6624 of 10000 with 89.21% 	 Time used:  0.19 sec
2023-03-29 09:26:39,875 		6648 of 10000 with 89.23% 	 Time used:  0.19 sec
2023-03-29 09:26:40,069 		6672 of 10000 with 89.22% 	 Time used:  0.19 sec
2023-03-29 09:26:40,263 		6696 of 10000 with 89.22% 	 Time used:  0.19 sec
2023-03-29 09:26:40,457 		6720 of 10000 with 89.20% 	 Time used:  0.19 sec
2023-03-29 09:26:40,651 		6744 of 10000 with 89.18% 	 Time used:  0.19 sec
2023-03-29 09:26:40,846 		6768 of 10000 with 89.20% 	 Time used:  0.20 sec
2023-03-29 09:26:41,040 		6792 of 10000 with 89.22% 	 Time used:  0.19 sec
2023-03-29 09:26:41,234 		6816 of 10000 with 89.25% 	 Time used:  0.19 sec
2023-03-29 09:26:41,428 		6840 of 10000 with 89.27% 	 Time used:  0.19 sec
2023-03-29 09:26:41,622 		6864 of 10000 with 89.28% 	 Time used:  0.19 sec
2023-03-29 09:26:41,816 		6888 of 10000 with 89.29% 	 Time used:  0.19 sec
2023-03-29 09:26:42,010 		6912 of 10000 with 89.28% 	 Time used:  0.19 sec
2023-03-29 09:26:42,204 		6936 of 10000 with 89.27% 	 Time used:  0.19 sec
2023-03-29 09:26:42,397 		6960 of 10000 with 89.28% 	 Time used:  0.19 sec
2023-03-29 09:26:42,591 		6984 of 10000 with 89.30% 	 Time used:  0.19 sec
2023-03-29 09:26:42,785 		7008 of 10000 with 89.28% 	 Time used:  0.19 sec
2023-03-29 09:26:42,979 		7032 of 10000 with 89.26% 	 Time used:  0.19 sec
2023-03-29 09:26:43,174 		7056 of 10000 with 89.26% 	 Time used:  0.19 sec
2023-03-29 09:26:43,368 		7080 of 10000 with 89.25% 	 Time used:  0.19 sec
2023-03-29 09:26:43,561 		7104 of 10000 with 89.26% 	 Time used:  0.19 sec
2023-03-29 09:26:43,755 		7128 of 10000 with 89.25% 	 Time used:  0.19 sec
2023-03-29 09:26:43,949 		7152 of 10000 with 89.25% 	 Time used:  0.19 sec
2023-03-29 09:26:44,143 		7176 of 10000 with 89.26% 	 Time used:  0.19 sec
2023-03-29 09:26:44,338 		7200 of 10000 with 89.24% 	 Time used:  0.19 sec
2023-03-29 09:26:44,531 		7224 of 10000 with 89.23% 	 Time used:  0.19 sec
2023-03-29 09:26:44,725 		7248 of 10000 with 89.25% 	 Time used:  0.19 sec
2023-03-29 09:26:44,919 		7272 of 10000 with 89.26% 	 Time used:  0.19 sec
2023-03-29 09:26:45,113 		7296 of 10000 with 89.30% 	 Time used:  0.19 sec
2023-03-29 09:26:45,307 		7320 of 10000 with 89.28% 	 Time used:  0.19 sec
2023-03-29 09:26:45,501 		7344 of 10000 with 89.27% 	 Time used:  0.19 sec
2023-03-29 09:26:45,695 		7368 of 10000 with 89.28% 	 Time used:  0.19 sec
2023-03-29 09:26:45,889 		7392 of 10000 with 89.29% 	 Time used:  0.19 sec
2023-03-29 09:26:46,083 		7416 of 10000 with 89.31% 	 Time used:  0.19 sec
2023-03-29 09:26:46,277 		7440 of 10000 with 89.33% 	 Time used:  0.19 sec
2023-03-29 09:26:46,470 		7464 of 10000 with 89.34% 	 Time used:  0.19 sec
2023-03-29 09:26:46,664 		7488 of 10000 with 89.36% 	 Time used:  0.19 sec
2023-03-29 09:26:46,858 		7512 of 10000 with 89.38% 	 Time used:  0.19 sec
2023-03-29 09:26:47,052 		7536 of 10000 with 89.37% 	 Time used:  0.19 sec
2023-03-29 09:26:47,246 		7560 of 10000 with 89.38% 	 Time used:  0.19 sec
2023-03-29 09:26:47,440 		7584 of 10000 with 89.37% 	 Time used:  0.19 sec
2023-03-29 09:26:47,634 		7608 of 10000 with 89.38% 	 Time used:  0.19 sec
2023-03-29 09:26:47,828 		7632 of 10000 with 89.41% 	 Time used:  0.19 sec
2023-03-29 09:26:48,021 		7656 of 10000 with 89.41% 	 Time used:  0.19 sec
2023-03-29 09:26:48,215 		7680 of 10000 with 89.43% 	 Time used:  0.19 sec
2023-03-29 09:26:48,409 		7704 of 10000 with 89.43% 	 Time used:  0.19 sec
2023-03-29 09:26:48,603 		7728 of 10000 with 89.43% 	 Time used:  0.19 sec
2023-03-29 09:26:48,797 		7752 of 10000 with 89.46% 	 Time used:  0.19 sec
2023-03-29 09:26:48,991 		7776 of 10000 with 89.47% 	 Time used:  0.19 sec
2023-03-29 09:26:49,185 		7800 of 10000 with 89.46% 	 Time used:  0.19 sec
2023-03-29 09:26:49,379 		7824 of 10000 with 89.44% 	 Time used:  0.19 sec
2023-03-29 09:26:49,573 		7848 of 10000 with 89.45% 	 Time used:  0.19 sec
2023-03-29 09:26:49,766 		7872 of 10000 with 89.44% 	 Time used:  0.19 sec
2023-03-29 09:26:49,960 		7896 of 10000 with 89.45% 	 Time used:  0.19 sec
2023-03-29 09:26:50,154 		7920 of 10000 with 89.43% 	 Time used:  0.19 sec
2023-03-29 09:26:50,348 		7944 of 10000 with 89.43% 	 Time used:  0.19 sec
2023-03-29 09:26:50,542 		7968 of 10000 with 89.42% 	 Time used:  0.19 sec
2023-03-29 09:26:50,736 		7992 of 10000 with 89.39% 	 Time used:  0.19 sec
2023-03-29 09:26:50,930 		8016 of 10000 with 89.38% 	 Time used:  0.19 sec
2023-03-29 09:26:51,124 		8040 of 10000 with 89.40% 	 Time used:  0.19 sec
2023-03-29 09:26:51,318 		8064 of 10000 with 89.40% 	 Time used:  0.19 sec
2023-03-29 09:26:51,512 		8088 of 10000 with 89.38% 	 Time used:  0.19 sec
2023-03-29 09:26:51,705 		8112 of 10000 with 89.39% 	 Time used:  0.19 sec
2023-03-29 09:26:51,899 		8136 of 10000 with 89.38% 	 Time used:  0.19 sec
2023-03-29 09:26:52,093 		8160 of 10000 with 89.35% 	 Time used:  0.19 sec
2023-03-29 09:26:52,287 		8184 of 10000 with 89.38% 	 Time used:  0.19 sec
2023-03-29 09:26:52,481 		8208 of 10000 with 89.39% 	 Time used:  0.19 sec
2023-03-29 09:26:52,675 		8232 of 10000 with 89.42% 	 Time used:  0.19 sec
2023-03-29 09:26:52,869 		8256 of 10000 with 89.43% 	 Time used:  0.19 sec
2023-03-29 09:26:53,063 		8280 of 10000 with 89.40% 	 Time used:  0.19 sec
2023-03-29 09:26:53,257 		8304 of 10000 with 89.38% 	 Time used:  0.19 sec
2023-03-29 09:26:53,450 		8328 of 10000 with 89.40% 	 Time used:  0.19 sec
2023-03-29 09:26:53,644 		8352 of 10000 with 89.42% 	 Time used:  0.19 sec
2023-03-29 09:26:53,838 		8376 of 10000 with 89.42% 	 Time used:  0.19 sec
2023-03-29 09:26:54,032 		8400 of 10000 with 89.44% 	 Time used:  0.19 sec
2023-03-29 09:26:54,226 		8424 of 10000 with 89.45% 	 Time used:  0.19 sec
2023-03-29 09:26:54,420 		8448 of 10000 with 89.46% 	 Time used:  0.19 sec
2023-03-29 09:26:54,614 		8472 of 10000 with 89.45% 	 Time used:  0.19 sec
2023-03-29 09:26:54,808 		8496 of 10000 with 89.48% 	 Time used:  0.19 sec
2023-03-29 09:26:55,002 		8520 of 10000 with 89.50% 	 Time used:  0.19 sec
2023-03-29 09:26:55,195 		8544 of 10000 with 89.48% 	 Time used:  0.19 sec
2023-03-29 09:26:55,389 		8568 of 10000 with 89.48% 	 Time used:  0.19 sec
2023-03-29 09:26:55,583 		8592 of 10000 with 89.49% 	 Time used:  0.19 sec
2023-03-29 09:26:55,777 		8616 of 10000 with 89.50% 	 Time used:  0.19 sec
2023-03-29 09:26:55,971 		8640 of 10000 with 89.49% 	 Time used:  0.19 sec
2023-03-29 09:26:56,165 		8664 of 10000 with 89.51% 	 Time used:  0.19 sec
2023-03-29 09:26:56,359 		8688 of 10000 with 89.50% 	 Time used:  0.19 sec
2023-03-29 09:26:56,553 		8712 of 10000 with 89.47% 	 Time used:  0.19 sec
2023-03-29 09:26:56,747 		8736 of 10000 with 89.45% 	 Time used:  0.19 sec
2023-03-29 09:26:56,941 		8760 of 10000 with 89.42% 	 Time used:  0.19 sec
2023-03-29 09:26:57,135 		8784 of 10000 with 89.40% 	 Time used:  0.19 sec
2023-03-29 09:26:57,328 		8808 of 10000 with 89.41% 	 Time used:  0.19 sec
2023-03-29 09:26:57,522 		8832 of 10000 with 89.41% 	 Time used:  0.19 sec
2023-03-29 09:26:57,716 		8856 of 10000 with 89.41% 	 Time used:  0.19 sec
2023-03-29 09:26:57,910 		8880 of 10000 with 89.43% 	 Time used:  0.19 sec
2023-03-29 09:26:58,104 		8904 of 10000 with 89.45% 	 Time used:  0.19 sec
2023-03-29 09:26:58,298 		8928 of 10000 with 89.45% 	 Time used:  0.19 sec
2023-03-29 09:26:58,492 		8952 of 10000 with 89.43% 	 Time used:  0.19 sec
2023-03-29 09:26:58,686 		8976 of 10000 with 89.44% 	 Time used:  0.19 sec
2023-03-29 09:26:58,880 		9000 of 10000 with 89.44% 	 Time used:  0.19 sec
2023-03-29 09:26:59,073 		9024 of 10000 with 89.45% 	 Time used:  0.19 sec
2023-03-29 09:26:59,267 		9048 of 10000 with 89.46% 	 Time used:  0.19 sec
2023-03-29 09:26:59,461 		9072 of 10000 with 89.44% 	 Time used:  0.19 sec
2023-03-29 09:26:59,655 		9096 of 10000 with 89.42% 	 Time used:  0.19 sec
2023-03-29 09:26:59,849 		9120 of 10000 with 89.44% 	 Time used:  0.19 sec
2023-03-29 09:27:00,043 		9144 of 10000 with 89.44% 	 Time used:  0.19 sec
2023-03-29 09:27:00,237 		9168 of 10000 with 89.41% 	 Time used:  0.19 sec
2023-03-29 09:27:00,431 		9192 of 10000 with 89.41% 	 Time used:  0.19 sec
2023-03-29 09:27:00,625 		9216 of 10000 with 89.42% 	 Time used:  0.19 sec
2023-03-29 09:27:00,819 		9240 of 10000 with 89.40% 	 Time used:  0.19 sec
2023-03-29 09:27:01,013 		9264 of 10000 with 89.40% 	 Time used:  0.19 sec
2023-03-29 09:27:01,206 		9288 of 10000 with 89.39% 	 Time used:  0.19 sec
2023-03-29 09:27:01,400 		9312 of 10000 with 89.38% 	 Time used:  0.19 sec
2023-03-29 09:27:01,594 		9336 of 10000 with 89.39% 	 Time used:  0.19 sec
2023-03-29 09:27:01,788 		9360 of 10000 with 89.39% 	 Time used:  0.19 sec
2023-03-29 09:27:01,982 		9384 of 10000 with 89.41% 	 Time used:  0.19 sec
2023-03-29 09:27:02,177 		9408 of 10000 with 89.41% 	 Time used:  0.19 sec
2023-03-29 09:27:02,371 		9432 of 10000 with 89.44% 	 Time used:  0.19 sec
2023-03-29 09:27:02,564 		9456 of 10000 with 89.44% 	 Time used:  0.19 sec
2023-03-29 09:27:02,758 		9480 of 10000 with 89.46% 	 Time used:  0.19 sec
2023-03-29 09:27:02,952 		9504 of 10000 with 89.44% 	 Time used:  0.19 sec
2023-03-29 09:27:03,146 		9528 of 10000 with 89.45% 	 Time used:  0.19 sec
2023-03-29 09:27:03,340 		9552 of 10000 with 89.45% 	 Time used:  0.19 sec
2023-03-29 09:27:03,534 		9576 of 10000 with 89.45% 	 Time used:  0.19 sec
2023-03-29 09:27:03,728 		9600 of 10000 with 89.45% 	 Time used:  0.19 sec
2023-03-29 09:27:03,922 		9624 of 10000 with 89.44% 	 Time used:  0.19 sec
2023-03-29 09:27:04,116 		9648 of 10000 with 89.45% 	 Time used:  0.19 sec
2023-03-29 09:27:04,309 		9672 of 10000 with 89.44% 	 Time used:  0.19 sec
2023-03-29 09:27:04,503 		9696 of 10000 with 89.43% 	 Time used:  0.19 sec
2023-03-29 09:27:04,698 		9720 of 10000 with 89.43% 	 Time used:  0.19 sec
2023-03-29 09:27:04,891 		9744 of 10000 with 89.44% 	 Time used:  0.19 sec
2023-03-29 09:27:05,085 		9768 of 10000 with 89.43% 	 Time used:  0.19 sec
2023-03-29 09:27:05,279 		9792 of 10000 with 89.44% 	 Time used:  0.19 sec
2023-03-29 09:27:05,473 		9816 of 10000 with 89.47% 	 Time used:  0.19 sec
2023-03-29 09:27:05,667 		9840 of 10000 with 89.47% 	 Time used:  0.19 sec
2023-03-29 09:27:05,861 		9864 of 10000 with 89.49% 	 Time used:  0.19 sec
2023-03-29 09:27:06,055 		9888 of 10000 with 89.49% 	 Time used:  0.19 sec
2023-03-29 09:27:06,249 		9912 of 10000 with 89.51% 	 Time used:  0.19 sec
2023-03-29 09:27:06,443 		9936 of 10000 with 89.51% 	 Time used:  0.19 sec
2023-03-29 09:27:06,637 		9960 of 10000 with 89.50% 	 Time used:  0.19 sec
2023-03-29 09:27:06,831 		9984 of 10000 with 89.49% 	 Time used:  0.19 sec
2023-03-29 09:27:06,964 		10000 of 10000 with 89.50% 	 Time used:  0.13 sec
2023-03-29 09:27:06,964 
2023-03-29 09:27:06,965 			Learning rate: weights:   1.000e-04    
2023-03-29 09:27:06,965 			Last test performance: 89.50%
2023-03-29 09:27:06,965 ----------------
2023-03-29 09:27:11,008   90  =>  0    		Training 486 pattern with 88.75% 	Forward time: 	 3.92 sec
2023-03-29 09:27:11,008 			Loss:    2.173e-01    			Backward time: 	 0.11 sec 
2023-03-29 09:27:11,008 ADAM: Layer 0 -> dw_min:9.9998e-01  dw_max:1.0000e+00 lr:1.0000e-04
2023-03-29 09:27:11,008 ADAM: Layer 1 -> dw_min:9.9996e-01  dw_max:1.0000e+00 lr:1.0000e-04
2023-03-29 09:27:11,008 ADAM: Layer 2 -> dw_min:9.9992e-01  dw_max:1.0001e+00 lr:1.0000e-04
2023-03-29 09:27:11,009 ADAM: Layer 3 -> dw_min:9.9996e-01  dw_max:1.0000e+00 lr:1.0000e-04
2023-03-29 09:27:11,029 			Learning rate: weights:   1.000e-04    
2023-03-29 09:27:11,029 			Last test performance: 89.50%
2023-03-29 09:27:11,029 ----------------
2023-03-29 09:27:15,074   90  =>  1    		Training 486 pattern with 91.46% 	Forward time: 	 3.93 sec
2023-03-29 09:27:15,074 			Loss:    2.047e-01    			Backward time: 	 0.11 sec 
2023-03-29 09:27:15,075 ADAM: Layer 0 -> dw_min:9.9998e-01  dw_max:1.0000e+00 lr:1.0000e-04
2023-03-29 09:27:15,075 ADAM: Layer 1 -> dw_min:9.9996e-01  dw_max:1.0000e+00 lr:1.0000e-04
2023-03-29 09:27:15,075 ADAM: Layer 2 -> dw_min:9.9992e-01  dw_max:1.0001e+00 lr:1.0000e-04
2023-03-29 09:27:15,075 ADAM: Layer 3 -> dw_min:9.9996e-01  dw_max:1.0000e+00 lr:1.0000e-04
2023-03-29 09:27:15,146 			Learning rate: weights:   1.000e-04    
2023-03-29 09:27:15,146 			Last test performance: 89.50%
2023-03-29 09:27:15,146 ----------------
2023-03-29 09:27:19,191   90  =>  2    		Training 486 pattern with 91.04% 	Forward time: 	 3.93 sec
2023-03-29 09:27:19,191 			Loss:    2.001e-01    			Backward time: 	 0.11 sec 
2023-03-29 09:27:19,192 ADAM: Layer 0 -> dw_min:9.9998e-01  dw_max:1.0000e+00 lr:1.0000e-04
2023-03-29 09:27:19,192 ADAM: Layer 1 -> dw_min:9.9997e-01  dw_max:1.0000e+00 lr:1.0000e-04
2023-03-29 09:27:19,192 ADAM: Layer 2 -> dw_min:9.9991e-01  dw_max:1.0001e+00 lr:1.0000e-04
2023-03-29 09:27:19,192 ADAM: Layer 3 -> dw_min:9.9994e-01  dw_max:1.0000e+00 lr:1.0000e-04
2023-03-29 09:27:19,213 			Learning rate: weights:   1.000e-04    
2023-03-29 09:27:19,213 			Last test performance: 89.50%
2023-03-29 09:27:19,213 ----------------
2023-03-29 09:27:23,257   90  =>  3    		Training 486 pattern with 92.08% 	Forward time: 	 3.92 sec
2023-03-29 09:27:23,257 			Loss:    1.894e-01    			Backward time: 	 0.11 sec 
2023-03-29 09:27:23,257 ADAM: Layer 0 -> dw_min:9.9998e-01  dw_max:1.0000e+00 lr:1.0000e-04
2023-03-29 09:27:23,258 ADAM: Layer 1 -> dw_min:9.9996e-01  dw_max:1.0000e+00 lr:1.0000e-04
2023-03-29 09:27:23,258 ADAM: Layer 2 -> dw_min:9.9992e-01  dw_max:1.0001e+00 lr:1.0000e-04
2023-03-29 09:27:23,258 ADAM: Layer 3 -> dw_min:9.9995e-01  dw_max:1.0000e+00 lr:1.0000e-04
2023-03-29 09:27:23,335 			Learning rate: weights:   1.000e-04    
2023-03-29 09:27:23,335 			Last test performance: 89.50%
2023-03-29 09:27:23,335 ----------------
2023-03-29 09:27:27,381   90  =>  4    		Training 486 pattern with 92.29% 	Forward time: 	 3.93 sec
2023-03-29 09:27:27,381 			Loss:    1.747e-01    			Backward time: 	 0.11 sec 
2023-03-29 09:27:27,381 ADAM: Layer 0 -> dw_min:9.9998e-01  dw_max:1.0000e+00 lr:1.0000e-04
2023-03-29 09:27:27,382 ADAM: Layer 1 -> dw_min:9.9997e-01  dw_max:1.0000e+00 lr:1.0000e-04
2023-03-29 09:27:27,382 ADAM: Layer 2 -> dw_min:9.9990e-01  dw_max:1.0001e+00 lr:1.0000e-04
2023-03-29 09:27:27,382 ADAM: Layer 3 -> dw_min:9.9993e-01  dw_max:1.0001e+00 lr:1.0000e-04
2023-03-29 09:27:27,457 			Learning rate: weights:   1.000e-04    
2023-03-29 09:27:27,457 			Last test performance: 89.50%
2023-03-29 09:27:27,457 ----------------
2023-03-29 09:27:31,502   90  =>  5    		Training 486 pattern with 93.54% 	Forward time: 	 3.93 sec
2023-03-29 09:27:31,502 			Loss:    1.667e-01    			Backward time: 	 0.11 sec 
2023-03-29 09:27:31,502 ADAM: Layer 0 -> dw_min:9.9997e-01  dw_max:1.0000e+00 lr:1.0000e-04
2023-03-29 09:27:31,502 ADAM: Layer 1 -> dw_min:9.9996e-01  dw_max:1.0000e+00 lr:1.0000e-04
2023-03-29 09:27:31,502 ADAM: Layer 2 -> dw_min:9.9989e-01  dw_max:1.0001e+00 lr:1.0000e-04
2023-03-29 09:27:31,503 ADAM: Layer 3 -> dw_min:9.9994e-01  dw_max:1.0001e+00 lr:1.0000e-04
2023-03-29 09:27:31,581 			Learning rate: weights:   1.000e-04    
2023-03-29 09:27:31,581 			Last test performance: 89.50%
2023-03-29 09:27:31,581 ----------------
2023-03-29 09:27:35,627   90  =>  6    		Training 486 pattern with 90.83% 	Forward time: 	 3.93 sec
2023-03-29 09:27:35,627 			Loss:    2.114e-01    			Backward time: 	 0.11 sec 
2023-03-29 09:27:35,627 ADAM: Layer 0 -> dw_min:9.9998e-01  dw_max:1.0000e+00 lr:1.0000e-04
2023-03-29 09:27:35,628 ADAM: Layer 1 -> dw_min:9.9996e-01  dw_max:1.0000e+00 lr:1.0000e-04
2023-03-29 09:27:35,628 ADAM: Layer 2 -> dw_min:9.9990e-01  dw_max:1.0001e+00 lr:1.0000e-04
2023-03-29 09:27:35,628 ADAM: Layer 3 -> dw_min:9.9995e-01  dw_max:1.0001e+00 lr:1.0000e-04
2023-03-29 09:27:35,730 			Learning rate: weights:   1.000e-04    
2023-03-29 09:27:35,730 			Last test performance: 89.50%
2023-03-29 09:27:35,730 ----------------
2023-03-29 09:27:39,778   90  =>  7    		Training 486 pattern with 90.83% 	Forward time: 	 3.93 sec
2023-03-29 09:27:39,779 			Loss:    2.091e-01    			Backward time: 	 0.11 sec 
2023-03-29 09:27:39,779 ADAM: Layer 0 -> dw_min:9.9998e-01  dw_max:1.0000e+00 lr:1.0000e-04
2023-03-29 09:27:39,779 ADAM: Layer 1 -> dw_min:9.9996e-01  dw_max:1.0000e+00 lr:1.0000e-04
2023-03-29 09:27:39,779 ADAM: Layer 2 -> dw_min:9.9991e-01  dw_max:1.0001e+00 lr:1.0000e-04
2023-03-29 09:27:39,779 ADAM: Layer 3 -> dw_min:9.9995e-01  dw_max:1.0001e+00 lr:1.0000e-04
2023-03-29 09:27:39,860 			Learning rate: weights:   1.000e-04    
2023-03-29 09:27:39,860 			Last test performance: 89.50%
2023-03-29 09:27:39,861 ----------------
2023-03-29 09:27:43,907   90  =>  8    		Training 486 pattern with 90.42% 	Forward time: 	 3.93 sec
2023-03-29 09:27:43,907 			Loss:    2.055e-01    			Backward time: 	 0.11 sec 
2023-03-29 09:27:43,907 ADAM: Layer 0 -> dw_min:9.9997e-01  dw_max:1.0000e+00 lr:1.0000e-04
2023-03-29 09:27:43,908 ADAM: Layer 1 -> dw_min:9.9996e-01  dw_max:1.0000e+00 lr:1.0000e-04
2023-03-29 09:27:43,908 ADAM: Layer 2 -> dw_min:9.9992e-01  dw_max:1.0001e+00 lr:1.0000e-04
2023-03-29 09:27:43,908 ADAM: Layer 3 -> dw_min:9.9995e-01  dw_max:1.0001e+00 lr:1.0000e-04
2023-03-29 09:27:43,988 			Learning rate: weights:   1.000e-04    
2023-03-29 09:27:43,988 			Last test performance: 89.50%
2023-03-29 09:27:43,988 ----------------
2023-03-29 09:27:48,034   90  =>  9    		Training 486 pattern with 89.38% 	Forward time: 	 3.93 sec
2023-03-29 09:27:48,034 			Loss:    2.319e-01    			Backward time: 	 0.11 sec 
2023-03-29 09:27:48,034 ADAM: Layer 0 -> dw_min:9.9998e-01  dw_max:1.0000e+00 lr:1.0000e-04
2023-03-29 09:27:48,034 ADAM: Layer 1 -> dw_min:9.9995e-01  dw_max:1.0000e+00 lr:1.0000e-04
2023-03-29 09:27:48,035 ADAM: Layer 2 -> dw_min:9.9989e-01  dw_max:1.0001e+00 lr:1.0000e-04
2023-03-29 09:27:48,035 ADAM: Layer 3 -> dw_min:9.9996e-01  dw_max:1.0001e+00 lr:1.0000e-04
2023-03-29 09:27:48,154 			Learning rate: weights:   1.000e-04    
2023-03-29 09:27:48,154 			Last test performance: 89.50%
2023-03-29 09:27:48,154 ----------------
2023-03-29 09:27:52,199   90  =>  10   		Training 486 pattern with 90.42% 	Forward time: 	 3.93 sec
2023-03-29 09:27:52,199 			Loss:    2.005e-01    			Backward time: 	 0.11 sec 
2023-03-29 09:27:52,199 ADAM: Layer 0 -> dw_min:9.9997e-01  dw_max:1.0000e+00 lr:1.0000e-04
2023-03-29 09:27:52,199 ADAM: Layer 1 -> dw_min:9.9995e-01  dw_max:1.0000e+00 lr:1.0000e-04
2023-03-29 09:27:52,199 ADAM: Layer 2 -> dw_min:9.9991e-01  dw_max:1.0001e+00 lr:1.0000e-04
2023-03-29 09:27:52,199 ADAM: Layer 3 -> dw_min:9.9996e-01  dw_max:1.0001e+00 lr:1.0000e-04
2023-03-29 09:27:52,273 			Learning rate: weights:   1.000e-04    
2023-03-29 09:27:52,273 			Last test performance: 89.50%
2023-03-29 09:27:52,273 ----------------
2023-03-29 09:27:56,314   90  =>  11   		Training 486 pattern with 94.58% 	Forward time: 	 3.92 sec
2023-03-29 09:27:56,314 			Loss:    1.510e-01    			Backward time: 	 0.11 sec 
2023-03-29 09:27:56,314 ADAM: Layer 0 -> dw_min:9.9997e-01  dw_max:1.0000e+00 lr:1.0000e-04
2023-03-29 09:27:56,314 ADAM: Layer 1 -> dw_min:9.9996e-01  dw_max:1.0000e+00 lr:1.0000e-04
2023-03-29 09:27:56,314 ADAM: Layer 2 -> dw_min:9.9992e-01  dw_max:1.0001e+00 lr:1.0000e-04
2023-03-29 09:27:56,314 ADAM: Layer 3 -> dw_min:9.9997e-01  dw_max:1.0001e+00 lr:1.0000e-04
2023-03-29 09:27:56,394 			Learning rate: weights:   1.000e-04    
2023-03-29 09:27:56,394 			Last test performance: 89.50%
2023-03-29 09:27:56,394 ----------------
2023-03-29 09:28:00,439   90  =>  12   		Training 486 pattern with 94.17% 	Forward time: 	 3.93 sec
2023-03-29 09:28:00,439 			Loss:    1.570e-01    			Backward time: 	 0.11 sec 
2023-03-29 09:28:00,439 ADAM: Layer 0 -> dw_min:9.9998e-01  dw_max:1.0000e+00 lr:1.0000e-04
2023-03-29 09:28:00,439 ADAM: Layer 1 -> dw_min:9.9996e-01  dw_max:1.0001e+00 lr:1.0000e-04
2023-03-29 09:28:00,440 ADAM: Layer 2 -> dw_min:9.9992e-01  dw_max:1.0001e+00 lr:1.0000e-04
2023-03-29 09:28:00,440 ADAM: Layer 3 -> dw_min:9.9995e-01  dw_max:1.0001e+00 lr:1.0000e-04
2023-03-29 09:28:00,532 			Learning rate: weights:   1.000e-04    
2023-03-29 09:28:00,532 			Last test performance: 89.50%
2023-03-29 09:28:00,532 ----------------
2023-03-29 09:28:04,579   90  =>  13   		Training 486 pattern with 91.46% 	Forward time: 	 3.93 sec
2023-03-29 09:28:04,579 			Loss:    1.694e-01    			Backward time: 	 0.11 sec 
2023-03-29 09:28:04,579 ADAM: Layer 0 -> dw_min:9.9998e-01  dw_max:1.0000e+00 lr:1.0000e-04
2023-03-29 09:28:04,579 ADAM: Layer 1 -> dw_min:9.9996e-01  dw_max:1.0001e+00 lr:1.0000e-04
2023-03-29 09:28:04,579 ADAM: Layer 2 -> dw_min:9.9992e-01  dw_max:1.0001e+00 lr:1.0000e-04
2023-03-29 09:28:04,580 ADAM: Layer 3 -> dw_min:9.9995e-01  dw_max:1.0001e+00 lr:1.0000e-04
2023-03-29 09:28:04,597 			Learning rate: weights:   1.000e-04    
2023-03-29 09:28:04,597 			Last test performance: 89.50%
2023-03-29 09:28:04,597 ----------------
2023-03-29 09:28:08,642   90  =>  14   		Training 486 pattern with 90.42% 	Forward time: 	 3.93 sec
2023-03-29 09:28:08,642 			Loss:    1.931e-01    			Backward time: 	 0.11 sec 
2023-03-29 09:28:08,642 ADAM: Layer 0 -> dw_min:9.9997e-01  dw_max:1.0000e+00 lr:1.0000e-04
2023-03-29 09:28:08,642 ADAM: Layer 1 -> dw_min:9.9996e-01  dw_max:1.0000e+00 lr:1.0000e-04
2023-03-29 09:28:08,643 ADAM: Layer 2 -> dw_min:9.9993e-01  dw_max:1.0001e+00 lr:1.0000e-04
2023-03-29 09:28:08,643 ADAM: Layer 3 -> dw_min:9.9996e-01  dw_max:1.0001e+00 lr:1.0000e-04
2023-03-29 09:28:08,721 			Learning rate: weights:   1.000e-04    
2023-03-29 09:28:08,722 			Last test performance: 89.50%
2023-03-29 09:28:08,722 ----------------
2023-03-29 09:28:12,767   90  =>  15   		Training 486 pattern with 89.38% 	Forward time: 	 3.93 sec
2023-03-29 09:28:12,767 			Loss:    2.451e-01    			Backward time: 	 0.11 sec 
2023-03-29 09:28:12,768 ADAM: Layer 0 -> dw_min:9.9998e-01  dw_max:1.0000e+00 lr:1.0000e-04
2023-03-29 09:28:12,768 ADAM: Layer 1 -> dw_min:9.9996e-01  dw_max:1.0000e+00 lr:1.0000e-04
2023-03-29 09:28:12,768 ADAM: Layer 2 -> dw_min:9.9993e-01  dw_max:1.0001e+00 lr:1.0000e-04
2023-03-29 09:28:12,768 ADAM: Layer 3 -> dw_min:9.9996e-01  dw_max:1.0001e+00 lr:1.0000e-04
2023-03-29 09:28:12,842 			Learning rate: weights:   1.000e-04    
2023-03-29 09:28:12,842 			Last test performance: 89.50%
2023-03-29 09:28:12,842 ----------------
2023-03-29 09:28:16,887   90  =>  16   		Training 486 pattern with 90.62% 	Forward time: 	 3.93 sec
2023-03-29 09:28:16,887 			Loss:    1.881e-01    			Backward time: 	 0.11 sec 
2023-03-29 09:28:16,887 ADAM: Layer 0 -> dw_min:9.9998e-01  dw_max:1.0000e+00 lr:1.0000e-04
2023-03-29 09:28:16,887 ADAM: Layer 1 -> dw_min:9.9995e-01  dw_max:1.0000e+00 lr:1.0000e-04
2023-03-29 09:28:16,887 ADAM: Layer 2 -> dw_min:9.9994e-01  dw_max:1.0001e+00 lr:1.0000e-04
2023-03-29 09:28:16,887 ADAM: Layer 3 -> dw_min:9.9991e-01  dw_max:1.0001e+00 lr:1.0000e-04
2023-03-29 09:28:16,967 			Learning rate: weights:   1.000e-04    
2023-03-29 09:28:16,967 			Last test performance: 89.50%
2023-03-29 09:28:16,967 ----------------
2023-03-29 09:28:21,012   90  =>  17   		Training 486 pattern with 92.92% 	Forward time: 	 3.93 sec
2023-03-29 09:28:21,012 			Loss:    1.547e-01    			Backward time: 	 0.11 sec 
2023-03-29 09:28:21,012 ADAM: Layer 0 -> dw_min:9.9997e-01  dw_max:1.0000e+00 lr:1.0000e-04
2023-03-29 09:28:21,012 ADAM: Layer 1 -> dw_min:9.9996e-01  dw_max:1.0000e+00 lr:1.0000e-04
2023-03-29 09:28:21,012 ADAM: Layer 2 -> dw_min:9.9994e-01  dw_max:1.0001e+00 lr:1.0000e-04
2023-03-29 09:28:21,012 ADAM: Layer 3 -> dw_min:9.9992e-01  dw_max:1.0001e+00 lr:1.0000e-04
2023-03-29 09:28:21,090 			Learning rate: weights:   1.000e-04    
2023-03-29 09:28:21,090 			Last test performance: 89.50%
2023-03-29 09:28:21,090 ----------------
2023-03-29 09:28:25,135   90  =>  18   		Training 486 pattern with 91.25% 	Forward time: 	 3.93 sec
2023-03-29 09:28:25,135 			Loss:    2.147e-01    			Backward time: 	 0.11 sec 
2023-03-29 09:28:25,136 ADAM: Layer 0 -> dw_min:9.9998e-01  dw_max:1.0000e+00 lr:1.0000e-04
2023-03-29 09:28:25,136 ADAM: Layer 1 -> dw_min:9.9996e-01  dw_max:1.0000e+00 lr:1.0000e-04
2023-03-29 09:28:25,136 ADAM: Layer 2 -> dw_min:9.9993e-01  dw_max:1.0001e+00 lr:1.0000e-04
2023-03-29 09:28:25,136 ADAM: Layer 3 -> dw_min:9.9993e-01  dw_max:1.0000e+00 lr:1.0000e-04
2023-03-29 09:28:25,236 			Learning rate: weights:   1.000e-04    
2023-03-29 09:28:25,236 			Last test performance: 89.50%
2023-03-29 09:28:25,236 ----------------
2023-03-29 09:28:29,279   90  =>  19   		Training 486 pattern with 90.00% 	Forward time: 	 3.92 sec
2023-03-29 09:28:29,279 			Loss:    2.322e-01    			Backward time: 	 0.11 sec 
2023-03-29 09:28:29,279 ADAM: Layer 0 -> dw_min:9.9998e-01  dw_max:1.0000e+00 lr:1.0000e-04
2023-03-29 09:28:29,279 ADAM: Layer 1 -> dw_min:9.9996e-01  dw_max:1.0000e+00 lr:1.0000e-04
2023-03-29 09:28:29,279 ADAM: Layer 2 -> dw_min:9.9992e-01  dw_max:1.0001e+00 lr:1.0000e-04
2023-03-29 09:28:29,279 ADAM: Layer 3 -> dw_min:9.9994e-01  dw_max:1.0001e+00 lr:1.0000e-04
2023-03-29 09:28:29,357 			Learning rate: weights:   1.000e-04    
2023-03-29 09:28:29,357 			Last test performance: 89.50%
2023-03-29 09:28:29,357 ----------------
2023-03-29 09:28:33,402   90  =>  20   		Training 486 pattern with 87.50% 	Forward time: 	 3.93 sec
2023-03-29 09:28:33,402 			Loss:    2.428e-01    			Backward time: 	 0.11 sec 
2023-03-29 09:28:33,402 ADAM: Layer 0 -> dw_min:9.9998e-01  dw_max:1.0000e+00 lr:1.0000e-04
2023-03-29 09:28:33,402 ADAM: Layer 1 -> dw_min:9.9996e-01  dw_max:1.0000e+00 lr:1.0000e-04
2023-03-29 09:28:33,402 ADAM: Layer 2 -> dw_min:9.9992e-01  dw_max:1.0001e+00 lr:1.0000e-04
2023-03-29 09:28:33,402 ADAM: Layer 3 -> dw_min:9.9994e-01  dw_max:1.0001e+00 lr:1.0000e-04
2023-03-29 09:28:33,479 			Learning rate: weights:   1.000e-04    
2023-03-29 09:28:33,479 			Last test performance: 89.50%
2023-03-29 09:28:33,479 ----------------
2023-03-29 09:28:37,522   90  =>  21   		Training 486 pattern with 91.25% 	Forward time: 	 3.92 sec
2023-03-29 09:28:37,522 			Loss:    2.105e-01    			Backward time: 	 0.11 sec 
2023-03-29 09:28:37,522 ADAM: Layer 0 -> dw_min:9.9997e-01  dw_max:1.0000e+00 lr:1.0000e-04
2023-03-29 09:28:37,522 ADAM: Layer 1 -> dw_min:9.9996e-01  dw_max:1.0000e+00 lr:1.0000e-04
2023-03-29 09:28:37,522 ADAM: Layer 2 -> dw_min:9.9992e-01  dw_max:1.0001e+00 lr:1.0000e-04
2023-03-29 09:28:37,522 ADAM: Layer 3 -> dw_min:9.9995e-01  dw_max:1.0000e+00 lr:1.0000e-04
2023-03-29 09:28:37,574 			Learning rate: weights:   1.000e-04    
2023-03-29 09:28:37,574 			Last test performance: 89.50%
2023-03-29 09:28:37,574 ----------------
2023-03-29 09:28:41,623   90  =>  22   		Training 486 pattern with 91.88% 	Forward time: 	 3.93 sec
2023-03-29 09:28:41,623 			Loss:    1.878e-01    			Backward time: 	 0.11 sec 
2023-03-29 09:28:41,623 ADAM: Layer 0 -> dw_min:9.9997e-01  dw_max:1.0000e+00 lr:1.0000e-04
2023-03-29 09:28:41,623 ADAM: Layer 1 -> dw_min:9.9996e-01  dw_max:1.0001e+00 lr:1.0000e-04
2023-03-29 09:28:41,623 ADAM: Layer 2 -> dw_min:9.9987e-01  dw_max:1.0001e+00 lr:1.0000e-04
2023-03-29 09:28:41,623 ADAM: Layer 3 -> dw_min:9.9994e-01  dw_max:1.0001e+00 lr:1.0000e-04
2023-03-29 09:28:41,642 			Learning rate: weights:   1.000e-04    
2023-03-29 09:28:41,642 			Last test performance: 89.50%
2023-03-29 09:28:41,642 ----------------
2023-03-29 09:28:45,688   90  =>  23   		Training 486 pattern with 91.46% 	Forward time: 	 3.93 sec
2023-03-29 09:28:45,688 			Loss:    2.090e-01    			Backward time: 	 0.11 sec 
2023-03-29 09:28:45,688 ADAM: Layer 0 -> dw_min:9.9997e-01  dw_max:1.0000e+00 lr:1.0000e-04
2023-03-29 09:28:45,688 ADAM: Layer 1 -> dw_min:9.9995e-01  dw_max:1.0000e+00 lr:1.0000e-04
2023-03-29 09:28:45,688 ADAM: Layer 2 -> dw_min:9.9988e-01  dw_max:1.0001e+00 lr:1.0000e-04
2023-03-29 09:28:45,688 ADAM: Layer 3 -> dw_min:9.9995e-01  dw_max:1.0001e+00 lr:1.0000e-04
2023-03-29 09:28:45,744 			Learning rate: weights:   1.000e-04    
2023-03-29 09:28:45,744 			Last test performance: 89.50%
2023-03-29 09:28:45,744 ----------------
2023-03-29 09:28:49,787   90  =>  24   		Training 486 pattern with 91.04% 	Forward time: 	 3.92 sec
2023-03-29 09:28:49,787 			Loss:    1.959e-01    			Backward time: 	 0.11 sec 
2023-03-29 09:28:49,787 ADAM: Layer 0 -> dw_min:9.9997e-01  dw_max:1.0000e+00 lr:1.0000e-04
2023-03-29 09:28:49,787 ADAM: Layer 1 -> dw_min:9.9996e-01  dw_max:1.0000e+00 lr:1.0000e-04
2023-03-29 09:28:49,787 ADAM: Layer 2 -> dw_min:9.9989e-01  dw_max:1.0001e+00 lr:1.0000e-04
2023-03-29 09:28:49,787 ADAM: Layer 3 -> dw_min:9.9996e-01  dw_max:1.0001e+00 lr:1.0000e-04
2023-03-29 09:28:49,904 			Learning rate: weights:   1.000e-04    
2023-03-29 09:28:49,904 			Last test performance: 89.50%
2023-03-29 09:28:49,904 ----------------
2023-03-29 09:28:53,946   90  =>  25   		Training 486 pattern with 91.04% 	Forward time: 	 3.92 sec
2023-03-29 09:28:53,946 			Loss:    1.782e-01    			Backward time: 	 0.11 sec 
2023-03-29 09:28:53,947 ADAM: Layer 0 -> dw_min:9.9998e-01  dw_max:1.0000e+00 lr:1.0000e-04
2023-03-29 09:28:53,947 ADAM: Layer 1 -> dw_min:9.9996e-01  dw_max:1.0000e+00 lr:1.0000e-04
2023-03-29 09:28:53,947 ADAM: Layer 2 -> dw_min:9.9990e-01  dw_max:1.0001e+00 lr:1.0000e-04
2023-03-29 09:28:53,947 ADAM: Layer 3 -> dw_min:9.9996e-01  dw_max:1.0001e+00 lr:1.0000e-04
2023-03-29 09:28:54,023 			Learning rate: weights:   1.000e-04    
2023-03-29 09:28:54,023 			Last test performance: 89.50%
2023-03-29 09:28:54,023 ----------------
2023-03-29 09:28:58,066   90  =>  26   		Training 486 pattern with 91.46% 	Forward time: 	 3.92 sec
2023-03-29 09:28:58,066 			Loss:    2.000e-01    			Backward time: 	 0.11 sec 
2023-03-29 09:28:58,066 ADAM: Layer 0 -> dw_min:9.9998e-01  dw_max:1.0000e+00 lr:1.0000e-04
2023-03-29 09:28:58,066 ADAM: Layer 1 -> dw_min:9.9996e-01  dw_max:1.0000e+00 lr:1.0000e-04
2023-03-29 09:28:58,067 ADAM: Layer 2 -> dw_min:9.9991e-01  dw_max:1.0001e+00 lr:1.0000e-04
2023-03-29 09:28:58,067 ADAM: Layer 3 -> dw_min:9.9996e-01  dw_max:1.0001e+00 lr:1.0000e-04
2023-03-29 09:28:58,142 			Learning rate: weights:   1.000e-04    
2023-03-29 09:28:58,142 			Last test performance: 89.50%
2023-03-29 09:28:58,142 ----------------
2023-03-29 09:29:02,187   90  =>  27   		Training 486 pattern with 90.00% 	Forward time: 	 3.93 sec
2023-03-29 09:29:02,187 			Loss:    2.412e-01    			Backward time: 	 0.11 sec 
2023-03-29 09:29:02,188 ADAM: Layer 0 -> dw_min:9.9998e-01  dw_max:1.0000e+00 lr:1.0000e-04
2023-03-29 09:29:02,188 ADAM: Layer 1 -> dw_min:9.9996e-01  dw_max:1.0000e+00 lr:1.0000e-04
2023-03-29 09:29:02,188 ADAM: Layer 2 -> dw_min:9.9992e-01  dw_max:1.0001e+00 lr:1.0000e-04
2023-03-29 09:29:02,188 ADAM: Layer 3 -> dw_min:9.9995e-01  dw_max:1.0000e+00 lr:1.0000e-04
2023-03-29 09:29:02,241 			Learning rate: weights:   1.000e-04    
2023-03-29 09:29:02,241 			Last test performance: 89.50%
2023-03-29 09:29:02,241 ----------------
2023-03-29 09:29:06,286   90  =>  28   		Training 486 pattern with 92.08% 	Forward time: 	 3.93 sec
2023-03-29 09:29:06,286 			Loss:    1.941e-01    			Backward time: 	 0.11 sec 
2023-03-29 09:29:06,286 ADAM: Layer 0 -> dw_min:9.9998e-01  dw_max:1.0000e+00 lr:1.0000e-04
2023-03-29 09:29:06,287 ADAM: Layer 1 -> dw_min:9.9996e-01  dw_max:1.0000e+00 lr:1.0000e-04
2023-03-29 09:29:06,287 ADAM: Layer 2 -> dw_min:9.9993e-01  dw_max:1.0001e+00 lr:1.0000e-04
2023-03-29 09:29:06,287 ADAM: Layer 3 -> dw_min:9.9996e-01  dw_max:1.0000e+00 lr:1.0000e-04
2023-03-29 09:29:06,366 			Learning rate: weights:   1.000e-04    
2023-03-29 09:29:06,367 			Last test performance: 89.50%
2023-03-29 09:29:06,367 ----------------
2023-03-29 09:29:10,411   90  =>  29   		Training 486 pattern with 89.79% 	Forward time: 	 3.92 sec
2023-03-29 09:29:10,411 			Loss:    2.459e-01    			Backward time: 	 0.11 sec 
2023-03-29 09:29:10,411 ADAM: Layer 0 -> dw_min:9.9998e-01  dw_max:1.0000e+00 lr:1.0000e-04
2023-03-29 09:29:10,411 ADAM: Layer 1 -> dw_min:9.9996e-01  dw_max:1.0000e+00 lr:1.0000e-04
2023-03-29 09:29:10,411 ADAM: Layer 2 -> dw_min:9.9991e-01  dw_max:1.0001e+00 lr:1.0000e-04
2023-03-29 09:29:10,411 ADAM: Layer 3 -> dw_min:9.9996e-01  dw_max:1.0000e+00 lr:1.0000e-04
2023-03-29 09:29:10,493 			Learning rate: weights:   1.000e-04    
2023-03-29 09:29:10,493 			Last test performance: 89.50%
2023-03-29 09:29:10,493 ----------------
2023-03-29 09:29:14,538   90  =>  30   		Training 486 pattern with 91.04% 	Forward time: 	 3.93 sec
2023-03-29 09:29:14,538 			Loss:    2.074e-01    			Backward time: 	 0.11 sec 
2023-03-29 09:29:14,539 ADAM: Layer 0 -> dw_min:9.9998e-01  dw_max:1.0000e+00 lr:1.0000e-04
2023-03-29 09:29:14,539 ADAM: Layer 1 -> dw_min:9.9996e-01  dw_max:1.0001e+00 lr:1.0000e-04
2023-03-29 09:29:14,539 ADAM: Layer 2 -> dw_min:9.9992e-01  dw_max:1.0001e+00 lr:1.0000e-04
2023-03-29 09:29:14,539 ADAM: Layer 3 -> dw_min:9.9996e-01  dw_max:1.0000e+00 lr:1.0000e-04
2023-03-29 09:29:14,608 			Learning rate: weights:   1.000e-04    
2023-03-29 09:29:14,609 			Last test performance: 89.50%
2023-03-29 09:29:14,609 ----------------
2023-03-29 09:29:18,653   90  =>  31   		Training 486 pattern with 89.58% 	Forward time: 	 3.93 sec
2023-03-29 09:29:18,653 			Loss:    2.164e-01    			Backward time: 	 0.11 sec 
2023-03-29 09:29:18,654 ADAM: Layer 0 -> dw_min:9.9998e-01  dw_max:1.0000e+00 lr:1.0000e-04
2023-03-29 09:29:18,654 ADAM: Layer 1 -> dw_min:9.9996e-01  dw_max:1.0000e+00 lr:1.0000e-04
2023-03-29 09:29:18,654 ADAM: Layer 2 -> dw_min:9.9993e-01  dw_max:1.0001e+00 lr:1.0000e-04
2023-03-29 09:29:18,654 ADAM: Layer 3 -> dw_min:9.9997e-01  dw_max:1.0000e+00 lr:1.0000e-04
2023-03-29 09:29:18,728 			Learning rate: weights:   1.000e-04    
2023-03-29 09:29:18,728 			Last test performance: 89.50%
2023-03-29 09:29:18,728 ----------------
2023-03-29 09:29:22,772   90  =>  32   		Training 486 pattern with 91.04% 	Forward time: 	 3.93 sec
2023-03-29 09:29:22,773 			Loss:    2.076e-01    			Backward time: 	 0.11 sec 
2023-03-29 09:29:22,773 ADAM: Layer 0 -> dw_min:9.9998e-01  dw_max:1.0000e+00 lr:1.0000e-04
2023-03-29 09:29:22,773 ADAM: Layer 1 -> dw_min:9.9996e-01  dw_max:1.0001e+00 lr:1.0000e-04
2023-03-29 09:29:22,773 ADAM: Layer 2 -> dw_min:9.9994e-01  dw_max:1.0001e+00 lr:1.0000e-04
2023-03-29 09:29:22,773 ADAM: Layer 3 -> dw_min:9.9997e-01  dw_max:1.0001e+00 lr:1.0000e-04
2023-03-29 09:29:22,855 			Learning rate: weights:   1.000e-04    
2023-03-29 09:29:22,855 			Last test performance: 89.50%
2023-03-29 09:29:22,855 ----------------
2023-03-29 09:29:26,899   90  =>  33   		Training 486 pattern with 90.21% 	Forward time: 	 3.93 sec
2023-03-29 09:29:26,899 			Loss:    2.033e-01    			Backward time: 	 0.11 sec 
2023-03-29 09:29:26,900 ADAM: Layer 0 -> dw_min:9.9998e-01  dw_max:1.0000e+00 lr:1.0000e-04
2023-03-29 09:29:26,900 ADAM: Layer 1 -> dw_min:9.9996e-01  dw_max:1.0001e+00 lr:1.0000e-04
2023-03-29 09:29:26,900 ADAM: Layer 2 -> dw_min:9.9993e-01  dw_max:1.0001e+00 lr:1.0000e-04
2023-03-29 09:29:26,900 ADAM: Layer 3 -> dw_min:9.9997e-01  dw_max:1.0000e+00 lr:1.0000e-04
2023-03-29 09:29:27,019 			Learning rate: weights:   1.000e-04    
2023-03-29 09:29:27,019 			Last test performance: 89.50%
2023-03-29 09:29:27,019 ----------------
2023-03-29 09:29:31,064   90  =>  34   		Training 486 pattern with 91.67% 	Forward time: 	 3.93 sec
2023-03-29 09:29:31,065 			Loss:    2.061e-01    			Backward time: 	 0.11 sec 
2023-03-29 09:29:31,065 ADAM: Layer 0 -> dw_min:9.9998e-01  dw_max:1.0000e+00 lr:1.0000e-04
2023-03-29 09:29:31,065 ADAM: Layer 1 -> dw_min:9.9996e-01  dw_max:1.0001e+00 lr:1.0000e-04
2023-03-29 09:29:31,065 ADAM: Layer 2 -> dw_min:9.9993e-01  dw_max:1.0001e+00 lr:1.0000e-04
2023-03-29 09:29:31,065 ADAM: Layer 3 -> dw_min:9.9997e-01  dw_max:1.0000e+00 lr:1.0000e-04
2023-03-29 09:29:31,091 			Learning rate: weights:   1.000e-04    
2023-03-29 09:29:31,091 			Last test performance: 89.50%
2023-03-29 09:29:31,091 ----------------
2023-03-29 09:29:35,135   90  =>  35   		Training 486 pattern with 89.79% 	Forward time: 	 3.92 sec
2023-03-29 09:29:35,135 			Loss:    2.307e-01    			Backward time: 	 0.11 sec 
2023-03-29 09:29:35,135 ADAM: Layer 0 -> dw_min:9.9997e-01  dw_max:1.0000e+00 lr:1.0000e-04
2023-03-29 09:29:35,135 ADAM: Layer 1 -> dw_min:9.9996e-01  dw_max:1.0001e+00 lr:1.0000e-04
2023-03-29 09:29:35,135 ADAM: Layer 2 -> dw_min:9.9990e-01  dw_max:1.0001e+00 lr:1.0000e-04
2023-03-29 09:29:35,136 ADAM: Layer 3 -> dw_min:9.9996e-01  dw_max:1.0000e+00 lr:1.0000e-04
2023-03-29 09:29:35,155 			Learning rate: weights:   1.000e-04    
2023-03-29 09:29:35,155 			Last test performance: 89.50%
2023-03-29 09:29:35,155 ----------------
2023-03-29 09:29:39,199   90  =>  36   		Training 486 pattern with 91.25% 	Forward time: 	 3.93 sec
2023-03-29 09:29:39,199 			Loss:    2.070e-01    			Backward time: 	 0.11 sec 
2023-03-29 09:29:39,200 ADAM: Layer 0 -> dw_min:9.9997e-01  dw_max:1.0000e+00 lr:1.0000e-04
2023-03-29 09:29:39,200 ADAM: Layer 1 -> dw_min:9.9995e-01  dw_max:1.0001e+00 lr:1.0000e-04
2023-03-29 09:29:39,200 ADAM: Layer 2 -> dw_min:9.9991e-01  dw_max:1.0001e+00 lr:1.0000e-04
2023-03-29 09:29:39,200 ADAM: Layer 3 -> dw_min:9.9996e-01  dw_max:1.0001e+00 lr:1.0000e-04
2023-03-29 09:29:39,217 			Learning rate: weights:   1.000e-04    
2023-03-29 09:29:39,217 			Last test performance: 89.50%
2023-03-29 09:29:39,217 ----------------
2023-03-29 09:29:43,266   90  =>  37   		Training 486 pattern with 91.88% 	Forward time: 	 3.93 sec
2023-03-29 09:29:43,266 			Loss:    2.037e-01    			Backward time: 	 0.11 sec 
2023-03-29 09:29:43,266 ADAM: Layer 0 -> dw_min:9.9997e-01  dw_max:1.0000e+00 lr:1.0000e-04
2023-03-29 09:29:43,266 ADAM: Layer 1 -> dw_min:9.9995e-01  dw_max:1.0001e+00 lr:1.0000e-04
2023-03-29 09:29:43,266 ADAM: Layer 2 -> dw_min:9.9993e-01  dw_max:1.0001e+00 lr:1.0000e-04
2023-03-29 09:29:43,266 ADAM: Layer 3 -> dw_min:9.9996e-01  dw_max:1.0000e+00 lr:1.0000e-04
2023-03-29 09:29:43,348 			Learning rate: weights:   1.000e-04    
2023-03-29 09:29:43,348 			Last test performance: 89.50%
2023-03-29 09:29:43,348 ----------------
2023-03-29 09:29:47,393   90  =>  38   		Training 486 pattern with 92.71% 	Forward time: 	 3.93 sec
2023-03-29 09:29:47,393 			Loss:    1.758e-01    			Backward time: 	 0.11 sec 
2023-03-29 09:29:47,393 ADAM: Layer 0 -> dw_min:9.9997e-01  dw_max:1.0000e+00 lr:1.0000e-04
2023-03-29 09:29:47,394 ADAM: Layer 1 -> dw_min:9.9996e-01  dw_max:1.0000e+00 lr:1.0000e-04
2023-03-29 09:29:47,394 ADAM: Layer 2 -> dw_min:9.9993e-01  dw_max:1.0001e+00 lr:1.0000e-04
2023-03-29 09:29:47,394 ADAM: Layer 3 -> dw_min:9.9996e-01  dw_max:1.0000e+00 lr:1.0000e-04
2023-03-29 09:29:47,470 			Learning rate: weights:   1.000e-04    
2023-03-29 09:29:47,470 			Last test performance: 89.50%
2023-03-29 09:29:47,470 ----------------
2023-03-29 09:29:51,513   90  =>  39   		Training 486 pattern with 91.88% 	Forward time: 	 3.92 sec
2023-03-29 09:29:51,513 			Loss:    2.167e-01    			Backward time: 	 0.11 sec 
2023-03-29 09:29:51,513 ADAM: Layer 0 -> dw_min:9.9997e-01  dw_max:1.0000e+00 lr:1.0000e-04
2023-03-29 09:29:51,513 ADAM: Layer 1 -> dw_min:9.9996e-01  dw_max:1.0000e+00 lr:1.0000e-04
2023-03-29 09:29:51,513 ADAM: Layer 2 -> dw_min:9.9987e-01  dw_max:1.0001e+00 lr:1.0000e-04
2023-03-29 09:29:51,514 ADAM: Layer 3 -> dw_min:9.9995e-01  dw_max:1.0000e+00 lr:1.0000e-04
2023-03-29 09:29:51,531 			Learning rate: weights:   1.000e-04    
2023-03-29 09:29:51,531 			Last test performance: 89.50%
2023-03-29 09:29:51,531 ----------------
2023-03-29 09:29:55,575   90  =>  40   		Training 486 pattern with 90.83% 	Forward time: 	 3.93 sec
2023-03-29 09:29:55,576 			Loss:    2.204e-01    			Backward time: 	 0.11 sec 
2023-03-29 09:29:55,576 ADAM: Layer 0 -> dw_min:9.9998e-01  dw_max:1.0000e+00 lr:1.0000e-04
2023-03-29 09:29:55,576 ADAM: Layer 1 -> dw_min:9.9996e-01  dw_max:1.0001e+00 lr:1.0000e-04
2023-03-29 09:29:55,576 ADAM: Layer 2 -> dw_min:9.9989e-01  dw_max:1.0001e+00 lr:1.0000e-04
2023-03-29 09:29:55,576 ADAM: Layer 3 -> dw_min:9.9996e-01  dw_max:1.0000e+00 lr:1.0000e-04
2023-03-29 09:29:55,628 			Learning rate: weights:   1.000e-04    
2023-03-29 09:29:55,628 			Last test performance: 89.50%
2023-03-29 09:29:55,628 ----------------
2023-03-29 09:29:59,671   90  =>  41   		Training 486 pattern with 89.79% 	Forward time: 	 3.92 sec
2023-03-29 09:29:59,671 			Loss:    2.029e-01    			Backward time: 	 0.11 sec 
2023-03-29 09:29:59,671 ADAM: Layer 0 -> dw_min:9.9998e-01  dw_max:1.0000e+00 lr:1.0000e-04
2023-03-29 09:29:59,671 ADAM: Layer 1 -> dw_min:9.9996e-01  dw_max:1.0001e+00 lr:1.0000e-04
2023-03-29 09:29:59,672 ADAM: Layer 2 -> dw_min:9.9990e-01  dw_max:1.0001e+00 lr:1.0000e-04
2023-03-29 09:29:59,672 ADAM: Layer 3 -> dw_min:9.9996e-01  dw_max:1.0001e+00 lr:1.0000e-04
2023-03-29 09:29:59,747 			Learning rate: weights:   1.000e-04    
2023-03-29 09:29:59,747 			Last test performance: 89.50%
2023-03-29 09:29:59,747 ----------------
2023-03-29 09:30:03,794   90  =>  42   		Training 486 pattern with 91.04% 	Forward time: 	 3.93 sec
2023-03-29 09:30:03,794 			Loss:    2.094e-01    			Backward time: 	 0.11 sec 
2023-03-29 09:30:03,794 ADAM: Layer 0 -> dw_min:9.9998e-01  dw_max:1.0000e+00 lr:1.0000e-04
2023-03-29 09:30:03,795 ADAM: Layer 1 -> dw_min:9.9996e-01  dw_max:1.0001e+00 lr:1.0000e-04
2023-03-29 09:30:03,795 ADAM: Layer 2 -> dw_min:9.9991e-01  dw_max:1.0001e+00 lr:1.0000e-04
2023-03-29 09:30:03,795 ADAM: Layer 3 -> dw_min:9.9996e-01  dw_max:1.0000e+00 lr:1.0000e-04
2023-03-29 09:30:03,849 			Learning rate: weights:   1.000e-04    
2023-03-29 09:30:03,850 			Last test performance: 89.50%
2023-03-29 09:30:03,850 ----------------
2023-03-29 09:30:07,895   90  =>  43   		Training 486 pattern with 91.25% 	Forward time: 	 3.93 sec
2023-03-29 09:30:07,895 			Loss:    1.932e-01    			Backward time: 	 0.11 sec 
2023-03-29 09:30:07,895 ADAM: Layer 0 -> dw_min:9.9998e-01  dw_max:1.0000e+00 lr:1.0000e-04
2023-03-29 09:30:07,895 ADAM: Layer 1 -> dw_min:9.9995e-01  dw_max:1.0001e+00 lr:1.0000e-04
2023-03-29 09:30:07,895 ADAM: Layer 2 -> dw_min:9.9992e-01  dw_max:1.0001e+00 lr:1.0000e-04
2023-03-29 09:30:07,895 ADAM: Layer 3 -> dw_min:9.9996e-01  dw_max:1.0000e+00 lr:1.0000e-04
2023-03-29 09:30:07,994 			Learning rate: weights:   1.000e-04    
2023-03-29 09:30:07,994 			Last test performance: 89.50%
2023-03-29 09:30:07,994 ----------------
2023-03-29 09:30:12,039   90  =>  44   		Training 486 pattern with 92.29% 	Forward time: 	 3.93 sec
2023-03-29 09:30:12,039 			Loss:    1.761e-01    			Backward time: 	 0.11 sec 
2023-03-29 09:30:12,039 ADAM: Layer 0 -> dw_min:9.9997e-01  dw_max:1.0000e+00 lr:1.0000e-04
2023-03-29 09:30:12,039 ADAM: Layer 1 -> dw_min:9.9995e-01  dw_max:1.0000e+00 lr:1.0000e-04
2023-03-29 09:30:12,039 ADAM: Layer 2 -> dw_min:9.9991e-01  dw_max:1.0001e+00 lr:1.0000e-04
2023-03-29 09:30:12,040 ADAM: Layer 3 -> dw_min:9.9992e-01  dw_max:1.0001e+00 lr:1.0000e-04
2023-03-29 09:30:12,082 			Learning rate: weights:   1.000e-04    
2023-03-29 09:30:12,083 			Last test performance: 89.50%
2023-03-29 09:30:12,083 ----------------
2023-03-29 09:30:16,127   90  =>  45   		Training 486 pattern with 88.54% 	Forward time: 	 3.93 sec
2023-03-29 09:30:16,128 			Loss:    2.428e-01    			Backward time: 	 0.11 sec 
2023-03-29 09:30:16,128 ADAM: Layer 0 -> dw_min:9.9997e-01  dw_max:1.0000e+00 lr:1.0000e-04
2023-03-29 09:30:16,128 ADAM: Layer 1 -> dw_min:9.9996e-01  dw_max:1.0000e+00 lr:1.0000e-04
2023-03-29 09:30:16,128 ADAM: Layer 2 -> dw_min:9.9992e-01  dw_max:1.0001e+00 lr:1.0000e-04
2023-03-29 09:30:16,128 ADAM: Layer 3 -> dw_min:9.9993e-01  dw_max:1.0001e+00 lr:1.0000e-04
2023-03-29 09:30:16,254 			Learning rate: weights:   1.000e-04    
2023-03-29 09:30:16,254 			Last test performance: 89.50%
2023-03-29 09:30:16,254 ----------------
2023-03-29 09:30:20,299   90  =>  46   		Training 486 pattern with 93.75% 	Forward time: 	 3.93 sec
2023-03-29 09:30:20,299 			Loss:    1.887e-01    			Backward time: 	 0.11 sec 
2023-03-29 09:30:20,299 ADAM: Layer 0 -> dw_min:9.9997e-01  dw_max:1.0000e+00 lr:1.0000e-04
2023-03-29 09:30:20,300 ADAM: Layer 1 -> dw_min:9.9996e-01  dw_max:1.0001e+00 lr:1.0000e-04
2023-03-29 09:30:20,300 ADAM: Layer 2 -> dw_min:9.9990e-01  dw_max:1.0001e+00 lr:1.0000e-04
2023-03-29 09:30:20,300 ADAM: Layer 3 -> dw_min:9.9994e-01  dw_max:1.0001e+00 lr:1.0000e-04
2023-03-29 09:30:20,317 			Learning rate: weights:   1.000e-04    
2023-03-29 09:30:20,317 			Last test performance: 89.50%
2023-03-29 09:30:20,317 ----------------
2023-03-29 09:30:24,363   90  =>  47   		Training 486 pattern with 89.58% 	Forward time: 	 3.93 sec
2023-03-29 09:30:24,363 			Loss:    2.222e-01    			Backward time: 	 0.11 sec 
2023-03-29 09:30:24,363 ADAM: Layer 0 -> dw_min:9.9997e-01  dw_max:1.0000e+00 lr:1.0000e-04
2023-03-29 09:30:24,363 ADAM: Layer 1 -> dw_min:9.9996e-01  dw_max:1.0001e+00 lr:1.0000e-04
2023-03-29 09:30:24,363 ADAM: Layer 2 -> dw_min:9.9991e-01  dw_max:1.0001e+00 lr:1.0000e-04
2023-03-29 09:30:24,363 ADAM: Layer 3 -> dw_min:9.9994e-01  dw_max:1.0000e+00 lr:1.0000e-04
2023-03-29 09:30:24,441 			Learning rate: weights:   1.000e-04    
2023-03-29 09:30:24,441 			Last test performance: 89.50%
2023-03-29 09:30:24,441 ----------------
2023-03-29 09:30:28,484   90  =>  48   		Training 486 pattern with 91.67% 	Forward time: 	 3.92 sec
2023-03-29 09:30:28,484 			Loss:    1.764e-01    			Backward time: 	 0.11 sec 
2023-03-29 09:30:28,485 ADAM: Layer 0 -> dw_min:9.9998e-01  dw_max:1.0000e+00 lr:1.0000e-04
2023-03-29 09:30:28,485 ADAM: Layer 1 -> dw_min:9.9995e-01  dw_max:1.0000e+00 lr:1.0000e-04
2023-03-29 09:30:28,485 ADAM: Layer 2 -> dw_min:9.9991e-01  dw_max:1.0001e+00 lr:1.0000e-04
2023-03-29 09:30:28,485 ADAM: Layer 3 -> dw_min:9.9995e-01  dw_max:1.0001e+00 lr:1.0000e-04
2023-03-29 09:30:28,561 			Learning rate: weights:   1.000e-04    
2023-03-29 09:30:28,561 			Last test performance: 89.50%
2023-03-29 09:30:28,561 ----------------
2023-03-29 09:30:32,606   90  =>  49   		Training 486 pattern with 92.29% 	Forward time: 	 3.93 sec
2023-03-29 09:30:32,606 			Loss:    1.986e-01    			Backward time: 	 0.11 sec 
2023-03-29 09:30:32,606 ADAM: Layer 0 -> dw_min:9.9998e-01  dw_max:1.0000e+00 lr:1.0000e-04
2023-03-29 09:30:32,607 ADAM: Layer 1 -> dw_min:9.9995e-01  dw_max:1.0001e+00 lr:1.0000e-04
2023-03-29 09:30:32,607 ADAM: Layer 2 -> dw_min:9.9992e-01  dw_max:1.0001e+00 lr:1.0000e-04
2023-03-29 09:30:32,607 ADAM: Layer 3 -> dw_min:9.9996e-01  dw_max:1.0001e+00 lr:1.0000e-04
2023-03-29 09:30:32,732 			Learning rate: weights:   1.000e-04    
2023-03-29 09:30:32,732 			Last test performance: 89.50%
2023-03-29 09:30:32,732 ----------------
2023-03-29 09:30:36,778   90  =>  50   		Training 486 pattern with 90.83% 	Forward time: 	 3.93 sec
2023-03-29 09:30:36,778 			Loss:    2.089e-01    			Backward time: 	 0.11 sec 
2023-03-29 09:30:36,778 ADAM: Layer 0 -> dw_min:9.9998e-01  dw_max:1.0000e+00 lr:1.0000e-04
2023-03-29 09:30:36,778 ADAM: Layer 1 -> dw_min:9.9995e-01  dw_max:1.0001e+00 lr:1.0000e-04
2023-03-29 09:30:36,778 ADAM: Layer 2 -> dw_min:9.9985e-01  dw_max:1.0002e+00 lr:1.0000e-04
2023-03-29 09:30:36,779 ADAM: Layer 3 -> dw_min:9.9991e-01  dw_max:1.0001e+00 lr:1.0000e-04
2023-03-29 09:30:36,855 			Learning rate: weights:   1.000e-04    
2023-03-29 09:30:36,855 			Last test performance: 89.50%
2023-03-29 09:30:36,855 ----------------
2023-03-29 09:30:40,903   90  =>  51   		Training 486 pattern with 90.21% 	Forward time: 	 3.93 sec
2023-03-29 09:30:40,903 			Loss:    2.272e-01    			Backward time: 	 0.11 sec 
2023-03-29 09:30:40,903 ADAM: Layer 0 -> dw_min:9.9998e-01  dw_max:1.0000e+00 lr:1.0000e-04
2023-03-29 09:30:40,903 ADAM: Layer 1 -> dw_min:9.9995e-01  dw_max:1.0001e+00 lr:1.0000e-04
2023-03-29 09:30:40,903 ADAM: Layer 2 -> dw_min:9.9986e-01  dw_max:1.0001e+00 lr:1.0000e-04
2023-03-29 09:30:40,904 ADAM: Layer 3 -> dw_min:9.9991e-01  dw_max:1.0001e+00 lr:1.0000e-04
2023-03-29 09:30:41,003 			Learning rate: weights:   1.000e-04    
2023-03-29 09:30:41,003 			Last test performance: 89.50%
2023-03-29 09:30:41,003 ----------------
2023-03-29 09:30:45,050   90  =>  52   		Training 486 pattern with 91.88% 	Forward time: 	 3.93 sec
2023-03-29 09:30:45,050 			Loss:    1.968e-01    			Backward time: 	 0.11 sec 
2023-03-29 09:30:45,050 ADAM: Layer 0 -> dw_min:9.9998e-01  dw_max:1.0000e+00 lr:1.0000e-04
2023-03-29 09:30:45,050 ADAM: Layer 1 -> dw_min:9.9995e-01  dw_max:1.0001e+00 lr:1.0000e-04
2023-03-29 09:30:45,050 ADAM: Layer 2 -> dw_min:9.9987e-01  dw_max:1.0001e+00 lr:1.0000e-04
2023-03-29 09:30:45,050 ADAM: Layer 3 -> dw_min:9.9992e-01  dw_max:1.0001e+00 lr:1.0000e-04
2023-03-29 09:30:45,128 			Learning rate: weights:   1.000e-04    
2023-03-29 09:30:45,129 			Last test performance: 89.50%
2023-03-29 09:30:45,129 ----------------
2023-03-29 09:30:49,173   90  =>  53   		Training 486 pattern with 93.54% 	Forward time: 	 3.93 sec
2023-03-29 09:30:49,173 			Loss:    1.759e-01    			Backward time: 	 0.11 sec 
2023-03-29 09:30:49,174 ADAM: Layer 0 -> dw_min:9.9998e-01  dw_max:1.0000e+00 lr:1.0000e-04
2023-03-29 09:30:49,174 ADAM: Layer 1 -> dw_min:9.9996e-01  dw_max:1.0000e+00 lr:1.0000e-04
2023-03-29 09:30:49,174 ADAM: Layer 2 -> dw_min:9.9989e-01  dw_max:1.0001e+00 lr:1.0000e-04
2023-03-29 09:30:49,174 ADAM: Layer 3 -> dw_min:9.9993e-01  dw_max:1.0001e+00 lr:1.0000e-04
2023-03-29 09:30:49,255 			Learning rate: weights:   1.000e-04    
2023-03-29 09:30:49,255 			Last test performance: 89.50%
2023-03-29 09:30:49,255 ----------------
2023-03-29 09:30:53,301   90  =>  54   		Training 486 pattern with 88.96% 	Forward time: 	 3.93 sec
2023-03-29 09:30:53,301 			Loss:    2.183e-01    			Backward time: 	 0.11 sec 
2023-03-29 09:30:53,301 ADAM: Layer 0 -> dw_min:9.9999e-01  dw_max:1.0000e+00 lr:1.0000e-04
2023-03-29 09:30:53,301 ADAM: Layer 1 -> dw_min:9.9995e-01  dw_max:1.0000e+00 lr:1.0000e-04
2023-03-29 09:30:53,301 ADAM: Layer 2 -> dw_min:9.9990e-01  dw_max:1.0001e+00 lr:1.0000e-04
2023-03-29 09:30:53,302 ADAM: Layer 3 -> dw_min:9.9993e-01  dw_max:1.0001e+00 lr:1.0000e-04
2023-03-29 09:30:53,401 			Learning rate: weights:   1.000e-04    
2023-03-29 09:30:53,401 			Last test performance: 89.50%
2023-03-29 09:30:53,401 ----------------
2023-03-29 09:30:57,444   90  =>  55   		Training 486 pattern with 92.92% 	Forward time: 	 3.92 sec
2023-03-29 09:30:57,444 			Loss:    1.762e-01    			Backward time: 	 0.11 sec 
2023-03-29 09:30:57,444 ADAM: Layer 0 -> dw_min:9.9998e-01  dw_max:1.0000e+00 lr:1.0000e-04
2023-03-29 09:30:57,444 ADAM: Layer 1 -> dw_min:9.9996e-01  dw_max:1.0000e+00 lr:1.0000e-04
2023-03-29 09:30:57,444 ADAM: Layer 2 -> dw_min:9.9991e-01  dw_max:1.0001e+00 lr:1.0000e-04
2023-03-29 09:30:57,444 ADAM: Layer 3 -> dw_min:9.9994e-01  dw_max:1.0001e+00 lr:1.0000e-04
2023-03-29 09:30:57,521 			Learning rate: weights:   1.000e-04    
2023-03-29 09:30:57,521 			Last test performance: 89.50%
2023-03-29 09:30:57,521 ----------------
2023-03-29 09:31:01,566   90  =>  56   		Training 486 pattern with 91.04% 	Forward time: 	 3.93 sec
2023-03-29 09:31:01,566 			Loss:    2.068e-01    			Backward time: 	 0.11 sec 
2023-03-29 09:31:01,567 ADAM: Layer 0 -> dw_min:9.9997e-01  dw_max:1.0000e+00 lr:1.0000e-04
2023-03-29 09:31:01,567 ADAM: Layer 1 -> dw_min:9.9996e-01  dw_max:1.0000e+00 lr:1.0000e-04
2023-03-29 09:31:01,567 ADAM: Layer 2 -> dw_min:9.9992e-01  dw_max:1.0001e+00 lr:1.0000e-04
2023-03-29 09:31:01,567 ADAM: Layer 3 -> dw_min:9.9995e-01  dw_max:1.0000e+00 lr:1.0000e-04
2023-03-29 09:31:01,634 			Learning rate: weights:   1.000e-04    
2023-03-29 09:31:01,634 			Last test performance: 89.50%
2023-03-29 09:31:01,634 ----------------
2023-03-29 09:31:05,677   90  =>  57   		Training 486 pattern with 91.67% 	Forward time: 	 3.92 sec
2023-03-29 09:31:05,677 			Loss:    2.061e-01    			Backward time: 	 0.11 sec 
2023-03-29 09:31:05,678 ADAM: Layer 0 -> dw_min:9.9998e-01  dw_max:1.0000e+00 lr:1.0000e-04
2023-03-29 09:31:05,678 ADAM: Layer 1 -> dw_min:9.9996e-01  dw_max:1.0000e+00 lr:1.0000e-04
2023-03-29 09:31:05,678 ADAM: Layer 2 -> dw_min:9.9991e-01  dw_max:1.0001e+00 lr:1.0000e-04
2023-03-29 09:31:05,678 ADAM: Layer 3 -> dw_min:9.9994e-01  dw_max:1.0000e+00 lr:1.0000e-04
2023-03-29 09:31:05,779 			Learning rate: weights:   1.000e-04    
2023-03-29 09:31:05,779 			Last test performance: 89.50%
2023-03-29 09:31:05,779 ----------------
2023-03-29 09:31:09,824   90  =>  58   		Training 486 pattern with 92.29% 	Forward time: 	 3.93 sec
2023-03-29 09:31:09,824 			Loss:    1.761e-01    			Backward time: 	 0.11 sec 
2023-03-29 09:31:09,824 ADAM: Layer 0 -> dw_min:9.9997e-01  dw_max:1.0000e+00 lr:1.0000e-04
2023-03-29 09:31:09,824 ADAM: Layer 1 -> dw_min:9.9996e-01  dw_max:1.0000e+00 lr:1.0000e-04
2023-03-29 09:31:09,825 ADAM: Layer 2 -> dw_min:9.9992e-01  dw_max:1.0001e+00 lr:1.0000e-04
2023-03-29 09:31:09,825 ADAM: Layer 3 -> dw_min:9.9994e-01  dw_max:1.0000e+00 lr:1.0000e-04
2023-03-29 09:31:09,903 			Learning rate: weights:   1.000e-04    
2023-03-29 09:31:09,903 			Last test performance: 89.50%
2023-03-29 09:31:09,903 ----------------
2023-03-29 09:31:13,948   90  =>  59   		Training 486 pattern with 92.50% 	Forward time: 	 3.93 sec
2023-03-29 09:31:13,948 			Loss:    1.685e-01    			Backward time: 	 0.11 sec 
2023-03-29 09:31:13,948 ADAM: Layer 0 -> dw_min:9.9998e-01  dw_max:1.0000e+00 lr:1.0000e-04
2023-03-29 09:31:13,948 ADAM: Layer 1 -> dw_min:9.9995e-01  dw_max:1.0000e+00 lr:1.0000e-04
2023-03-29 09:31:13,948 ADAM: Layer 2 -> dw_min:9.9989e-01  dw_max:1.0001e+00 lr:1.0000e-04
2023-03-29 09:31:13,948 ADAM: Layer 3 -> dw_min:9.9995e-01  dw_max:1.0000e+00 lr:1.0000e-04
2023-03-29 09:31:14,048 			Learning rate: weights:   1.000e-04    
2023-03-29 09:31:14,048 			Last test performance: 89.50%
2023-03-29 09:31:14,048 ----------------
2023-03-29 09:31:18,093   90  =>  60   		Training 486 pattern with 90.62% 	Forward time: 	 3.93 sec
2023-03-29 09:31:18,093 			Loss:    1.886e-01    			Backward time: 	 0.11 sec 
2023-03-29 09:31:18,094 ADAM: Layer 0 -> dw_min:9.9998e-01  dw_max:1.0000e+00 lr:1.0000e-04
2023-03-29 09:31:18,094 ADAM: Layer 1 -> dw_min:9.9996e-01  dw_max:1.0000e+00 lr:1.0000e-04
2023-03-29 09:31:18,094 ADAM: Layer 2 -> dw_min:9.9990e-01  dw_max:1.0001e+00 lr:1.0000e-04
2023-03-29 09:31:18,094 ADAM: Layer 3 -> dw_min:9.9995e-01  dw_max:1.0000e+00 lr:1.0000e-04
2023-03-29 09:31:18,121 			Learning rate: weights:   1.000e-04    
2023-03-29 09:31:18,121 			Last test performance: 89.50%
2023-03-29 09:31:18,121 ----------------
2023-03-29 09:31:22,165   90  =>  61   		Training 486 pattern with 90.62% 	Forward time: 	 3.92 sec
2023-03-29 09:31:22,165 			Loss:    2.057e-01    			Backward time: 	 0.11 sec 
2023-03-29 09:31:22,165 ADAM: Layer 0 -> dw_min:9.9997e-01  dw_max:1.0000e+00 lr:1.0000e-04
2023-03-29 09:31:22,166 ADAM: Layer 1 -> dw_min:9.9996e-01  dw_max:1.0001e+00 lr:1.0000e-04
2023-03-29 09:31:22,166 ADAM: Layer 2 -> dw_min:9.9990e-01  dw_max:1.0001e+00 lr:1.0000e-04
2023-03-29 09:31:22,166 ADAM: Layer 3 -> dw_min:9.9994e-01  dw_max:1.0000e+00 lr:1.0000e-04
2023-03-29 09:31:22,183 			Learning rate: weights:   1.000e-04    
2023-03-29 09:31:22,183 			Last test performance: 89.50%
2023-03-29 09:31:22,183 ----------------
2023-03-29 09:31:26,228   90  =>  62   		Training 486 pattern with 92.29% 	Forward time: 	 3.93 sec
2023-03-29 09:31:26,228 			Loss:    1.890e-01    			Backward time: 	 0.11 sec 
2023-03-29 09:31:26,228 ADAM: Layer 0 -> dw_min:9.9997e-01  dw_max:1.0000e+00 lr:1.0000e-04
2023-03-29 09:31:26,228 ADAM: Layer 1 -> dw_min:9.9996e-01  dw_max:1.0001e+00 lr:1.0000e-04
2023-03-29 09:31:26,229 ADAM: Layer 2 -> dw_min:9.9991e-01  dw_max:1.0001e+00 lr:1.0000e-04
2023-03-29 09:31:26,229 ADAM: Layer 3 -> dw_min:9.9995e-01  dw_max:1.0000e+00 lr:1.0000e-04
2023-03-29 09:31:26,252 			Learning rate: weights:   1.000e-04    
2023-03-29 09:31:26,253 			Last test performance: 89.50%
2023-03-29 09:31:26,253 ----------------
2023-03-29 09:31:30,296   90  =>  63   		Training 486 pattern with 90.62% 	Forward time: 	 3.92 sec
2023-03-29 09:31:30,296 			Loss:    2.136e-01    			Backward time: 	 0.11 sec 
2023-03-29 09:31:30,296 ADAM: Layer 0 -> dw_min:9.9998e-01  dw_max:1.0000e+00 lr:1.0000e-04
2023-03-29 09:31:30,297 ADAM: Layer 1 -> dw_min:9.9996e-01  dw_max:1.0001e+00 lr:1.0000e-04
2023-03-29 09:31:30,297 ADAM: Layer 2 -> dw_min:9.9992e-01  dw_max:1.0001e+00 lr:1.0000e-04
2023-03-29 09:31:30,297 ADAM: Layer 3 -> dw_min:9.9996e-01  dw_max:1.0000e+00 lr:1.0000e-04
2023-03-29 09:31:30,321 			Learning rate: weights:   1.000e-04    
2023-03-29 09:31:30,321 			Last test performance: 89.50%
2023-03-29 09:31:30,321 ----------------
2023-03-29 09:31:34,365   90  =>  64   		Training 486 pattern with 89.58% 	Forward time: 	 3.92 sec
2023-03-29 09:31:34,365 			Loss:    2.119e-01    			Backward time: 	 0.11 sec 
2023-03-29 09:31:34,365 ADAM: Layer 0 -> dw_min:9.9998e-01  dw_max:1.0000e+00 lr:1.0000e-04
2023-03-29 09:31:34,366 ADAM: Layer 1 -> dw_min:9.9996e-01  dw_max:1.0001e+00 lr:1.0000e-04
2023-03-29 09:31:34,366 ADAM: Layer 2 -> dw_min:9.9994e-01  dw_max:1.0001e+00 lr:1.0000e-04
2023-03-29 09:31:34,366 ADAM: Layer 3 -> dw_min:9.9996e-01  dw_max:1.0000e+00 lr:1.0000e-04
2023-03-29 09:31:34,392 			Learning rate: weights:   1.000e-04    
2023-03-29 09:31:34,392 			Last test performance: 89.50%
2023-03-29 09:31:34,392 ----------------
2023-03-29 09:31:38,437   90  =>  65   		Training 486 pattern with 89.17% 	Forward time: 	 3.93 sec
2023-03-29 09:31:38,437 			Loss:    2.054e-01    			Backward time: 	 0.11 sec 
2023-03-29 09:31:38,437 ADAM: Layer 0 -> dw_min:9.9998e-01  dw_max:1.0000e+00 lr:1.0000e-04
2023-03-29 09:31:38,437 ADAM: Layer 1 -> dw_min:9.9995e-01  dw_max:1.0001e+00 lr:1.0000e-04
2023-03-29 09:31:38,438 ADAM: Layer 2 -> dw_min:9.9994e-01  dw_max:1.0001e+00 lr:1.0000e-04
2023-03-29 09:31:38,438 ADAM: Layer 3 -> dw_min:9.9997e-01  dw_max:1.0000e+00 lr:1.0000e-04
2023-03-29 09:31:38,461 			Learning rate: weights:   1.000e-04    
2023-03-29 09:31:38,461 			Last test performance: 89.50%
2023-03-29 09:31:38,462 ----------------
2023-03-29 09:31:42,505   90  =>  66   		Training 486 pattern with 92.50% 	Forward time: 	 3.92 sec
2023-03-29 09:31:42,505 			Loss:    1.646e-01    			Backward time: 	 0.11 sec 
2023-03-29 09:31:42,506 ADAM: Layer 0 -> dw_min:9.9997e-01  dw_max:1.0000e+00 lr:1.0000e-04
2023-03-29 09:31:42,506 ADAM: Layer 1 -> dw_min:9.9995e-01  dw_max:1.0001e+00 lr:1.0000e-04
2023-03-29 09:31:42,506 ADAM: Layer 2 -> dw_min:9.9991e-01  dw_max:1.0001e+00 lr:1.0000e-04
2023-03-29 09:31:42,506 ADAM: Layer 3 -> dw_min:9.9997e-01  dw_max:1.0000e+00 lr:1.0000e-04
2023-03-29 09:31:42,524 			Learning rate: weights:   1.000e-04    
2023-03-29 09:31:42,524 			Last test performance: 89.50%
2023-03-29 09:31:42,524 ----------------
2023-03-29 09:31:46,569   90  =>  67   		Training 486 pattern with 91.04% 	Forward time: 	 3.93 sec
2023-03-29 09:31:46,569 			Loss:    1.973e-01    			Backward time: 	 0.11 sec 
2023-03-29 09:31:46,569 ADAM: Layer 0 -> dw_min:9.9997e-01  dw_max:1.0000e+00 lr:1.0000e-04
2023-03-29 09:31:46,569 ADAM: Layer 1 -> dw_min:9.9996e-01  dw_max:1.0000e+00 lr:1.0000e-04
2023-03-29 09:31:46,570 ADAM: Layer 2 -> dw_min:9.9992e-01  dw_max:1.0001e+00 lr:1.0000e-04
2023-03-29 09:31:46,570 ADAM: Layer 3 -> dw_min:9.9996e-01  dw_max:1.0000e+00 lr:1.0000e-04
2023-03-29 09:31:46,594 			Learning rate: weights:   1.000e-04    
2023-03-29 09:31:46,594 			Last test performance: 89.50%
2023-03-29 09:31:46,594 ----------------
2023-03-29 09:31:50,638   90  =>  68   		Training 486 pattern with 92.71% 	Forward time: 	 3.92 sec
2023-03-29 09:31:50,638 			Loss:    1.730e-01    			Backward time: 	 0.11 sec 
2023-03-29 09:31:50,639 ADAM: Layer 0 -> dw_min:9.9997e-01  dw_max:1.0000e+00 lr:1.0000e-04
2023-03-29 09:31:50,639 ADAM: Layer 1 -> dw_min:9.9996e-01  dw_max:1.0000e+00 lr:1.0000e-04
2023-03-29 09:31:50,639 ADAM: Layer 2 -> dw_min:9.9992e-01  dw_max:1.0001e+00 lr:1.0000e-04
2023-03-29 09:31:50,639 ADAM: Layer 3 -> dw_min:9.9996e-01  dw_max:1.0000e+00 lr:1.0000e-04
2023-03-29 09:31:50,655 			Learning rate: weights:   1.000e-04    
2023-03-29 09:31:50,655 			Last test performance: 89.50%
2023-03-29 09:31:50,655 ----------------
2023-03-29 09:31:54,698   90  =>  69   		Training 486 pattern with 90.83% 	Forward time: 	 3.92 sec
2023-03-29 09:31:54,698 			Loss:    2.011e-01    			Backward time: 	 0.11 sec 
2023-03-29 09:31:54,698 ADAM: Layer 0 -> dw_min:9.9997e-01  dw_max:1.0000e+00 lr:1.0000e-04
2023-03-29 09:31:54,698 ADAM: Layer 1 -> dw_min:9.9996e-01  dw_max:1.0000e+00 lr:1.0000e-04
2023-03-29 09:31:54,698 ADAM: Layer 2 -> dw_min:9.9991e-01  dw_max:1.0001e+00 lr:1.0000e-04
2023-03-29 09:31:54,699 ADAM: Layer 3 -> dw_min:9.9997e-01  dw_max:1.0001e+00 lr:1.0000e-04
2023-03-29 09:31:54,716 			Learning rate: weights:   1.000e-04    
2023-03-29 09:31:54,717 			Last test performance: 89.50%
2023-03-29 09:31:54,717 ----------------
2023-03-29 09:31:58,761   90  =>  70   		Training 486 pattern with 92.71% 	Forward time: 	 3.93 sec
2023-03-29 09:31:58,761 			Loss:    2.044e-01    			Backward time: 	 0.11 sec 
2023-03-29 09:31:58,761 ADAM: Layer 0 -> dw_min:9.9998e-01  dw_max:1.0000e+00 lr:1.0000e-04
2023-03-29 09:31:58,761 ADAM: Layer 1 -> dw_min:9.9996e-01  dw_max:1.0000e+00 lr:1.0000e-04
2023-03-29 09:31:58,761 ADAM: Layer 2 -> dw_min:9.9992e-01  dw_max:1.0001e+00 lr:1.0000e-04
2023-03-29 09:31:58,761 ADAM: Layer 3 -> dw_min:9.9997e-01  dw_max:1.0001e+00 lr:1.0000e-04
2023-03-29 09:31:58,780 			Learning rate: weights:   1.000e-04    
2023-03-29 09:31:58,780 			Last test performance: 89.50%
2023-03-29 09:31:58,780 ----------------
2023-03-29 09:32:02,826   90  =>  71   		Training 486 pattern with 91.88% 	Forward time: 	 3.93 sec
2023-03-29 09:32:02,826 			Loss:    1.730e-01    			Backward time: 	 0.11 sec 
2023-03-29 09:32:02,826 ADAM: Layer 0 -> dw_min:9.9998e-01  dw_max:1.0000e+00 lr:1.0000e-04
2023-03-29 09:32:02,826 ADAM: Layer 1 -> dw_min:9.9996e-01  dw_max:1.0000e+00 lr:1.0000e-04
2023-03-29 09:32:02,826 ADAM: Layer 2 -> dw_min:9.9993e-01  dw_max:1.0001e+00 lr:1.0000e-04
2023-03-29 09:32:02,827 ADAM: Layer 3 -> dw_min:9.9996e-01  dw_max:1.0001e+00 lr:1.0000e-04
2023-03-29 09:32:02,851 			Learning rate: weights:   1.000e-04    
2023-03-29 09:32:02,852 			Last test performance: 89.50%
2023-03-29 09:32:02,852 ----------------
2023-03-29 09:32:06,896   90  =>  72   		Training 486 pattern with 90.83% 	Forward time: 	 3.93 sec
2023-03-29 09:32:06,896 			Loss:    2.071e-01    			Backward time: 	 0.11 sec 
2023-03-29 09:32:06,897 ADAM: Layer 0 -> dw_min:9.9998e-01  dw_max:1.0000e+00 lr:1.0000e-04
2023-03-29 09:32:06,897 ADAM: Layer 1 -> dw_min:9.9996e-01  dw_max:1.0000e+00 lr:1.0000e-04
2023-03-29 09:32:06,897 ADAM: Layer 2 -> dw_min:9.9988e-01  dw_max:1.0001e+00 lr:1.0000e-04
2023-03-29 09:32:06,897 ADAM: Layer 3 -> dw_min:9.9996e-01  dw_max:1.0000e+00 lr:1.0000e-04
2023-03-29 09:32:06,948 			Learning rate: weights:   1.000e-04    
2023-03-29 09:32:06,948 			Last test performance: 89.50%
2023-03-29 09:32:06,948 ----------------
2023-03-29 09:32:10,993   90  =>  73   		Training 486 pattern with 89.58% 	Forward time: 	 3.93 sec
2023-03-29 09:32:10,993 			Loss:    2.216e-01    			Backward time: 	 0.11 sec 
2023-03-29 09:32:10,993 ADAM: Layer 0 -> dw_min:9.9998e-01  dw_max:1.0000e+00 lr:1.0000e-04
2023-03-29 09:32:10,993 ADAM: Layer 1 -> dw_min:9.9997e-01  dw_max:1.0000e+00 lr:1.0000e-04
2023-03-29 09:32:10,993 ADAM: Layer 2 -> dw_min:9.9989e-01  dw_max:1.0001e+00 lr:1.0000e-04
2023-03-29 09:32:10,994 ADAM: Layer 3 -> dw_min:9.9997e-01  dw_max:1.0000e+00 lr:1.0000e-04
2023-03-29 09:32:11,021 			Learning rate: weights:   1.000e-04    
2023-03-29 09:32:11,021 			Last test performance: 89.50%
2023-03-29 09:32:11,021 ----------------
2023-03-29 09:32:15,070   90  =>  74   		Training 486 pattern with 91.25% 	Forward time: 	 3.93 sec
2023-03-29 09:32:15,070 			Loss:    1.863e-01    			Backward time: 	 0.12 sec 
2023-03-29 09:32:15,071 ADAM: Layer 0 -> dw_min:9.9998e-01  dw_max:1.0000e+00 lr:1.0000e-04
2023-03-29 09:32:15,071 ADAM: Layer 1 -> dw_min:9.9997e-01  dw_max:1.0000e+00 lr:1.0000e-04
2023-03-29 09:32:15,071 ADAM: Layer 2 -> dw_min:9.9990e-01  dw_max:1.0001e+00 lr:1.0000e-04
2023-03-29 09:32:15,071 ADAM: Layer 3 -> dw_min:9.9997e-01  dw_max:1.0000e+00 lr:1.0000e-04
2023-03-29 09:32:15,193 			Learning rate: weights:   1.000e-04    
2023-03-29 09:32:15,193 			Last test performance: 89.50%
2023-03-29 09:32:15,193 ----------------
2023-03-29 09:32:19,238   90  =>  75   		Training 486 pattern with 90.42% 	Forward time: 	 3.93 sec
2023-03-29 09:32:19,238 			Loss:    2.005e-01    			Backward time: 	 0.11 sec 
2023-03-29 09:32:19,239 ADAM: Layer 0 -> dw_min:9.9998e-01  dw_max:1.0000e+00 lr:1.0000e-04
2023-03-29 09:32:19,239 ADAM: Layer 1 -> dw_min:9.9995e-01  dw_max:1.0001e+00 lr:1.0000e-04
2023-03-29 09:32:19,239 ADAM: Layer 2 -> dw_min:9.9991e-01  dw_max:1.0001e+00 lr:1.0000e-04
2023-03-29 09:32:19,239 ADAM: Layer 3 -> dw_min:9.9997e-01  dw_max:1.0001e+00 lr:1.0000e-04
2023-03-29 09:32:19,317 			Learning rate: weights:   1.000e-04    
2023-03-29 09:32:19,317 			Last test performance: 89.50%
2023-03-29 09:32:19,317 ----------------
2023-03-29 09:32:23,362   90  =>  76   		Training 486 pattern with 90.83% 	Forward time: 	 3.93 sec
2023-03-29 09:32:23,362 			Loss:    2.190e-01    			Backward time: 	 0.11 sec 
2023-03-29 09:32:23,362 ADAM: Layer 0 -> dw_min:9.9998e-01  dw_max:1.0000e+00 lr:1.0000e-04
2023-03-29 09:32:23,362 ADAM: Layer 1 -> dw_min:9.9996e-01  dw_max:1.0000e+00 lr:1.0000e-04
2023-03-29 09:32:23,362 ADAM: Layer 2 -> dw_min:9.9992e-01  dw_max:1.0001e+00 lr:1.0000e-04
2023-03-29 09:32:23,362 ADAM: Layer 3 -> dw_min:9.9997e-01  dw_max:1.0001e+00 lr:1.0000e-04
2023-03-29 09:32:23,464 			Learning rate: weights:   1.000e-04    
2023-03-29 09:32:23,464 			Last test performance: 89.50%
2023-03-29 09:32:23,464 ----------------
2023-03-29 09:32:27,509   90  =>  77   		Training 486 pattern with 90.42% 	Forward time: 	 3.93 sec
2023-03-29 09:32:27,509 			Loss:    2.308e-01    			Backward time: 	 0.11 sec 
2023-03-29 09:32:27,510 ADAM: Layer 0 -> dw_min:9.9997e-01  dw_max:1.0000e+00 lr:1.0000e-04
2023-03-29 09:32:27,510 ADAM: Layer 1 -> dw_min:9.9996e-01  dw_max:1.0000e+00 lr:1.0000e-04
2023-03-29 09:32:27,510 ADAM: Layer 2 -> dw_min:9.9993e-01  dw_max:1.0001e+00 lr:1.0000e-04
2023-03-29 09:32:27,510 ADAM: Layer 3 -> dw_min:9.9997e-01  dw_max:1.0001e+00 lr:1.0000e-04
2023-03-29 09:32:27,582 			Learning rate: weights:   1.000e-04    
2023-03-29 09:32:27,582 			Last test performance: 89.50%
2023-03-29 09:32:27,582 ----------------
2023-03-29 09:32:31,629   90  =>  78   		Training 486 pattern with 92.08% 	Forward time: 	 3.93 sec
2023-03-29 09:32:31,629 			Loss:    2.103e-01    			Backward time: 	 0.11 sec 
2023-03-29 09:32:31,630 ADAM: Layer 0 -> dw_min:9.9997e-01  dw_max:1.0000e+00 lr:1.0000e-04
2023-03-29 09:32:31,630 ADAM: Layer 1 -> dw_min:9.9996e-01  dw_max:1.0000e+00 lr:1.0000e-04
2023-03-29 09:32:31,630 ADAM: Layer 2 -> dw_min:9.9989e-01  dw_max:1.0001e+00 lr:1.0000e-04
2023-03-29 09:32:31,630 ADAM: Layer 3 -> dw_min:9.9997e-01  dw_max:1.0000e+00 lr:1.0000e-04
2023-03-29 09:32:31,707 			Learning rate: weights:   1.000e-04    
2023-03-29 09:32:31,707 			Last test performance: 89.50%
2023-03-29 09:32:31,707 ----------------
2023-03-29 09:32:35,752   90  =>  79   		Training 486 pattern with 92.08% 	Forward time: 	 3.93 sec
2023-03-29 09:32:35,752 			Loss:    1.696e-01    			Backward time: 	 0.11 sec 
2023-03-29 09:32:35,752 ADAM: Layer 0 -> dw_min:9.9997e-01  dw_max:1.0000e+00 lr:1.0000e-04
2023-03-29 09:32:35,752 ADAM: Layer 1 -> dw_min:9.9995e-01  dw_max:1.0000e+00 lr:1.0000e-04
2023-03-29 09:32:35,753 ADAM: Layer 2 -> dw_min:9.9990e-01  dw_max:1.0001e+00 lr:1.0000e-04
2023-03-29 09:32:35,753 ADAM: Layer 3 -> dw_min:9.9996e-01  dw_max:1.0000e+00 lr:1.0000e-04
2023-03-29 09:32:35,830 			Learning rate: weights:   1.000e-04    
2023-03-29 09:32:35,830 			Last test performance: 89.50%
2023-03-29 09:32:35,830 ----------------
2023-03-29 09:32:39,877   90  =>  80   		Training 486 pattern with 91.88% 	Forward time: 	 3.93 sec
2023-03-29 09:32:39,877 			Loss:    1.770e-01    			Backward time: 	 0.11 sec 
2023-03-29 09:32:39,877 ADAM: Layer 0 -> dw_min:9.9997e-01  dw_max:1.0000e+00 lr:1.0000e-04
2023-03-29 09:32:39,877 ADAM: Layer 1 -> dw_min:9.9996e-01  dw_max:1.0000e+00 lr:1.0000e-04
2023-03-29 09:32:39,878 ADAM: Layer 2 -> dw_min:9.9988e-01  dw_max:1.0001e+00 lr:1.0000e-04
2023-03-29 09:32:39,878 ADAM: Layer 3 -> dw_min:9.9995e-01  dw_max:1.0000e+00 lr:1.0000e-04
2023-03-29 09:32:39,929 			Learning rate: weights:   1.000e-04    
2023-03-29 09:32:39,929 			Last test performance: 89.50%
2023-03-29 09:32:39,929 ----------------
2023-03-29 09:32:43,976   90  =>  81   		Training 486 pattern with 93.54% 	Forward time: 	 3.93 sec
2023-03-29 09:32:43,976 			Loss:    1.836e-01    			Backward time: 	 0.11 sec 
2023-03-29 09:32:43,977 ADAM: Layer 0 -> dw_min:9.9997e-01  dw_max:1.0000e+00 lr:1.0000e-04
2023-03-29 09:32:43,977 ADAM: Layer 1 -> dw_min:9.9996e-01  dw_max:1.0000e+00 lr:1.0000e-04
2023-03-29 09:32:43,977 ADAM: Layer 2 -> dw_min:9.9990e-01  dw_max:1.0001e+00 lr:1.0000e-04
2023-03-29 09:32:43,977 ADAM: Layer 3 -> dw_min:9.9994e-01  dw_max:1.0000e+00 lr:1.0000e-04
2023-03-29 09:32:44,075 			Learning rate: weights:   1.000e-04    
2023-03-29 09:32:44,075 			Last test performance: 89.50%
2023-03-29 09:32:44,075 ----------------
2023-03-29 09:32:48,120   90  =>  82   		Training 486 pattern with 91.25% 	Forward time: 	 3.93 sec
2023-03-29 09:32:48,120 			Loss:    1.845e-01    			Backward time: 	 0.11 sec 
2023-03-29 09:32:48,120 ADAM: Layer 0 -> dw_min:9.9997e-01  dw_max:1.0000e+00 lr:1.0000e-04
2023-03-29 09:32:48,120 ADAM: Layer 1 -> dw_min:9.9997e-01  dw_max:1.0000e+00 lr:1.0000e-04
2023-03-29 09:32:48,120 ADAM: Layer 2 -> dw_min:9.9991e-01  dw_max:1.0001e+00 lr:1.0000e-04
2023-03-29 09:32:48,121 ADAM: Layer 3 -> dw_min:9.9995e-01  dw_max:1.0000e+00 lr:1.0000e-04
2023-03-29 09:32:48,369 			Learning rate: weights:   1.000e-04    
2023-03-29 09:32:48,369 			Last test performance: 89.50%
2023-03-29 09:32:48,369 ----------------
2023-03-29 09:32:52,414   90  =>  83   		Training 486 pattern with 92.08% 	Forward time: 	 3.93 sec
2023-03-29 09:32:52,414 			Loss:    1.954e-01    			Backward time: 	 0.11 sec 
2023-03-29 09:32:52,414 ADAM: Layer 0 -> dw_min:9.9998e-01  dw_max:1.0000e+00 lr:1.0000e-04
2023-03-29 09:32:52,414 ADAM: Layer 1 -> dw_min:9.9996e-01  dw_max:1.0000e+00 lr:1.0000e-04
2023-03-29 09:32:52,414 ADAM: Layer 2 -> dw_min:9.9992e-01  dw_max:1.0001e+00 lr:1.0000e-04
2023-03-29 09:32:52,414 ADAM: Layer 3 -> dw_min:9.9996e-01  dw_max:1.0001e+00 lr:1.0000e-04
2023-03-29 09:32:52,491 			Learning rate: weights:   1.000e-04    
2023-03-29 09:32:52,491 			Last test performance: 89.50%
2023-03-29 09:32:52,491 ----------------
2023-03-29 09:32:56,536   90  =>  84   		Training 486 pattern with 89.58% 	Forward time: 	 3.93 sec
2023-03-29 09:32:56,536 			Loss:    2.625e-01    			Backward time: 	 0.11 sec 
2023-03-29 09:32:56,536 ADAM: Layer 0 -> dw_min:9.9998e-01  dw_max:1.0000e+00 lr:1.0000e-04
2023-03-29 09:32:56,536 ADAM: Layer 1 -> dw_min:9.9996e-01  dw_max:1.0000e+00 lr:1.0000e-04
2023-03-29 09:32:56,536 ADAM: Layer 2 -> dw_min:9.9990e-01  dw_max:1.0001e+00 lr:1.0000e-04
2023-03-29 09:32:56,537 ADAM: Layer 3 -> dw_min:9.9995e-01  dw_max:1.0001e+00 lr:1.0000e-04
2023-03-29 09:32:56,616 			Learning rate: weights:   1.000e-04    
2023-03-29 09:32:56,616 			Last test performance: 89.50%
2023-03-29 09:32:56,616 ----------------
2023-03-29 09:33:00,660   90  =>  85   		Training 486 pattern with 91.67% 	Forward time: 	 3.93 sec
2023-03-29 09:33:00,660 			Loss:    1.748e-01    			Backward time: 	 0.11 sec 
2023-03-29 09:33:00,661 ADAM: Layer 0 -> dw_min:9.9998e-01  dw_max:1.0000e+00 lr:1.0000e-04
2023-03-29 09:33:00,661 ADAM: Layer 1 -> dw_min:9.9995e-01  dw_max:1.0000e+00 lr:1.0000e-04
2023-03-29 09:33:00,661 ADAM: Layer 2 -> dw_min:9.9990e-01  dw_max:1.0001e+00 lr:1.0000e-04
2023-03-29 09:33:00,661 ADAM: Layer 3 -> dw_min:9.9996e-01  dw_max:1.0001e+00 lr:1.0000e-04
2023-03-29 09:33:00,742 			Learning rate: weights:   1.000e-04    
2023-03-29 09:33:00,742 			Last test performance: 89.50%
2023-03-29 09:33:00,742 ----------------
2023-03-29 09:33:04,787   90  =>  86   		Training 486 pattern with 92.08% 	Forward time: 	 3.93 sec
2023-03-29 09:33:04,787 			Loss:    1.919e-01    			Backward time: 	 0.11 sec 
2023-03-29 09:33:04,787 ADAM: Layer 0 -> dw_min:9.9998e-01  dw_max:1.0000e+00 lr:1.0000e-04
2023-03-29 09:33:04,788 ADAM: Layer 1 -> dw_min:9.9996e-01  dw_max:1.0000e+00 lr:1.0000e-04
2023-03-29 09:33:04,788 ADAM: Layer 2 -> dw_min:9.9990e-01  dw_max:1.0001e+00 lr:1.0000e-04
2023-03-29 09:33:04,788 ADAM: Layer 3 -> dw_min:9.9996e-01  dw_max:1.0001e+00 lr:1.0000e-04
2023-03-29 09:33:04,928 			Learning rate: weights:   1.000e-04    
2023-03-29 09:33:04,928 			Last test performance: 89.50%
2023-03-29 09:33:04,928 ----------------
2023-03-29 09:33:08,971   90  =>  87   		Training 486 pattern with 92.08% 	Forward time: 	 3.92 sec
2023-03-29 09:33:08,971 			Loss:    1.667e-01    			Backward time: 	 0.11 sec 
2023-03-29 09:33:08,971 ADAM: Layer 0 -> dw_min:9.9998e-01  dw_max:1.0000e+00 lr:1.0000e-04
2023-03-29 09:33:08,972 ADAM: Layer 1 -> dw_min:9.9996e-01  dw_max:1.0000e+00 lr:1.0000e-04
2023-03-29 09:33:08,972 ADAM: Layer 2 -> dw_min:9.9991e-01  dw_max:1.0001e+00 lr:1.0000e-04
2023-03-29 09:33:08,972 ADAM: Layer 3 -> dw_min:9.9996e-01  dw_max:1.0001e+00 lr:1.0000e-04
2023-03-29 09:33:09,070 			Learning rate: weights:   1.000e-04    
2023-03-29 09:33:09,070 			Last test performance: 89.50%
2023-03-29 09:33:09,070 ----------------
2023-03-29 09:33:13,116   90  =>  88   		Training 486 pattern with 91.25% 	Forward time: 	 3.93 sec
2023-03-29 09:33:13,116 			Loss:    2.162e-01    			Backward time: 	 0.11 sec 
2023-03-29 09:33:13,116 ADAM: Layer 0 -> dw_min:9.9998e-01  dw_max:1.0000e+00 lr:1.0000e-04
2023-03-29 09:33:13,116 ADAM: Layer 1 -> dw_min:9.9996e-01  dw_max:1.0001e+00 lr:1.0000e-04
2023-03-29 09:33:13,116 ADAM: Layer 2 -> dw_min:9.9991e-01  dw_max:1.0001e+00 lr:1.0000e-04
2023-03-29 09:33:13,117 ADAM: Layer 3 -> dw_min:9.9996e-01  dw_max:1.0001e+00 lr:1.0000e-04
2023-03-29 09:33:13,192 			Learning rate: weights:   1.000e-04    
2023-03-29 09:33:13,192 			Last test performance: 89.50%
2023-03-29 09:33:13,192 ----------------
2023-03-29 09:33:17,237   90  =>  89   		Training 486 pattern with 90.00% 	Forward time: 	 3.93 sec
2023-03-29 09:33:17,237 			Loss:    2.261e-01    			Backward time: 	 0.11 sec 
2023-03-29 09:33:17,238 ADAM: Layer 0 -> dw_min:9.9998e-01  dw_max:1.0000e+00 lr:1.0000e-04
2023-03-29 09:33:17,238 ADAM: Layer 1 -> dw_min:9.9996e-01  dw_max:1.0000e+00 lr:1.0000e-04
2023-03-29 09:33:17,238 ADAM: Layer 2 -> dw_min:9.9987e-01  dw_max:1.0001e+00 lr:1.0000e-04
2023-03-29 09:33:17,238 ADAM: Layer 3 -> dw_min:9.9997e-01  dw_max:1.0000e+00 lr:1.0000e-04
2023-03-29 09:33:17,318 			Learning rate: weights:   1.000e-04    
2023-03-29 09:33:17,318 			Last test performance: 89.50%
2023-03-29 09:33:17,318 ----------------
2023-03-29 09:33:21,366   90  =>  90   		Training 486 pattern with 91.88% 	Forward time: 	 3.92 sec
2023-03-29 09:33:21,366 			Loss:    2.188e-01    			Backward time: 	 0.12 sec 
2023-03-29 09:33:21,367 ADAM: Layer 0 -> dw_min:9.9998e-01  dw_max:1.0000e+00 lr:1.0000e-04
2023-03-29 09:33:21,367 ADAM: Layer 1 -> dw_min:9.9996e-01  dw_max:1.0000e+00 lr:1.0000e-04
2023-03-29 09:33:21,367 ADAM: Layer 2 -> dw_min:9.9989e-01  dw_max:1.0001e+00 lr:1.0000e-04
2023-03-29 09:33:21,367 ADAM: Layer 3 -> dw_min:9.9996e-01  dw_max:1.0000e+00 lr:1.0000e-04
2023-03-29 09:33:21,444 			Learning rate: weights:   1.000e-04    
2023-03-29 09:33:21,444 			Last test performance: 89.50%
2023-03-29 09:33:21,444 ----------------
2023-03-29 09:33:25,497   90  =>  91   		Training 486 pattern with 91.88% 	Forward time: 	 3.92 sec
2023-03-29 09:33:25,497 			Loss:    2.039e-01    			Backward time: 	 0.12 sec 
2023-03-29 09:33:25,498 ADAM: Layer 0 -> dw_min:9.9997e-01  dw_max:1.0000e+00 lr:1.0000e-04
2023-03-29 09:33:25,498 ADAM: Layer 1 -> dw_min:9.9995e-01  dw_max:1.0000e+00 lr:1.0000e-04
2023-03-29 09:33:25,499 ADAM: Layer 2 -> dw_min:9.9990e-01  dw_max:1.0001e+00 lr:1.0000e-04
2023-03-29 09:33:25,499 ADAM: Layer 3 -> dw_min:9.9991e-01  dw_max:1.0000e+00 lr:1.0000e-04
2023-03-29 09:33:25,584 			Learning rate: weights:   1.000e-04    
2023-03-29 09:33:25,584 			Last test performance: 89.50%
2023-03-29 09:33:25,584 ----------------
2023-03-29 09:33:29,629   90  =>  92   		Training 486 pattern with 91.88% 	Forward time: 	 3.93 sec
2023-03-29 09:33:29,630 			Loss:    1.679e-01    			Backward time: 	 0.11 sec 
2023-03-29 09:33:29,630 ADAM: Layer 0 -> dw_min:9.9997e-01  dw_max:1.0000e+00 lr:1.0000e-04
2023-03-29 09:33:29,630 ADAM: Layer 1 -> dw_min:9.9995e-01  dw_max:1.0000e+00 lr:1.0000e-04
2023-03-29 09:33:29,630 ADAM: Layer 2 -> dw_min:9.9990e-01  dw_max:1.0001e+00 lr:1.0000e-04
2023-03-29 09:33:29,630 ADAM: Layer 3 -> dw_min:9.9992e-01  dw_max:1.0000e+00 lr:1.0000e-04
2023-03-29 09:33:29,684 			Learning rate: weights:   1.000e-04    
2023-03-29 09:33:29,684 			Last test performance: 89.50%
2023-03-29 09:33:29,684 ----------------
2023-03-29 09:33:33,729   90  =>  93   		Training 486 pattern with 94.17% 	Forward time: 	 3.93 sec
2023-03-29 09:33:33,729 			Loss:    1.591e-01    			Backward time: 	 0.11 sec 
2023-03-29 09:33:33,729 ADAM: Layer 0 -> dw_min:9.9997e-01  dw_max:1.0000e+00 lr:1.0000e-04
2023-03-29 09:33:33,729 ADAM: Layer 1 -> dw_min:9.9996e-01  dw_max:1.0000e+00 lr:1.0000e-04
2023-03-29 09:33:33,729 ADAM: Layer 2 -> dw_min:9.9991e-01  dw_max:1.0001e+00 lr:1.0000e-04
2023-03-29 09:33:33,729 ADAM: Layer 3 -> dw_min:9.9993e-01  dw_max:1.0000e+00 lr:1.0000e-04
2023-03-29 09:33:33,810 			Learning rate: weights:   1.000e-04    
2023-03-29 09:33:33,810 			Last test performance: 89.50%
2023-03-29 09:33:33,810 ----------------
2023-03-29 09:33:37,855   90  =>  94   		Training 486 pattern with 90.21% 	Forward time: 	 3.93 sec
2023-03-29 09:33:37,855 			Loss:    2.124e-01    			Backward time: 	 0.11 sec 
2023-03-29 09:33:37,855 ADAM: Layer 0 -> dw_min:9.9997e-01  dw_max:1.0000e+00 lr:1.0000e-04
2023-03-29 09:33:37,856 ADAM: Layer 1 -> dw_min:9.9995e-01  dw_max:1.0001e+00 lr:1.0000e-04
2023-03-29 09:33:37,856 ADAM: Layer 2 -> dw_min:9.9992e-01  dw_max:1.0001e+00 lr:1.0000e-04
2023-03-29 09:33:37,856 ADAM: Layer 3 -> dw_min:9.9994e-01  dw_max:1.0001e+00 lr:1.0000e-04
2023-03-29 09:33:37,932 			Learning rate: weights:   1.000e-04    
2023-03-29 09:33:37,932 			Last test performance: 89.50%
2023-03-29 09:33:37,932 ----------------
2023-03-29 09:33:41,980   90  =>  95   		Training 486 pattern with 91.88% 	Forward time: 	 3.93 sec
2023-03-29 09:33:41,980 			Loss:    2.055e-01    			Backward time: 	 0.11 sec 
2023-03-29 09:33:41,981 ADAM: Layer 0 -> dw_min:9.9996e-01  dw_max:1.0000e+00 lr:1.0000e-04
2023-03-29 09:33:41,981 ADAM: Layer 1 -> dw_min:9.9995e-01  dw_max:1.0000e+00 lr:1.0000e-04
2023-03-29 09:33:41,981 ADAM: Layer 2 -> dw_min:9.9990e-01  dw_max:1.0001e+00 lr:1.0000e-04
2023-03-29 09:33:41,981 ADAM: Layer 3 -> dw_min:9.9994e-01  dw_max:1.0001e+00 lr:1.0000e-04
2023-03-29 09:33:42,000 			Learning rate: weights:   1.000e-04    
2023-03-29 09:33:42,000 			Last test performance: 89.50%
2023-03-29 09:33:42,000 ----------------
2023-03-29 09:33:46,045   90  =>  96   		Training 486 pattern with 92.29% 	Forward time: 	 3.93 sec
2023-03-29 09:33:46,046 			Loss:    1.709e-01    			Backward time: 	 0.11 sec 
2023-03-29 09:33:46,046 ADAM: Layer 0 -> dw_min:9.9996e-01  dw_max:1.0000e+00 lr:1.0000e-04
2023-03-29 09:33:46,046 ADAM: Layer 1 -> dw_min:9.9995e-01  dw_max:1.0000e+00 lr:1.0000e-04
2023-03-29 09:33:46,046 ADAM: Layer 2 -> dw_min:9.9992e-01  dw_max:1.0001e+00 lr:1.0000e-04
2023-03-29 09:33:46,046 ADAM: Layer 3 -> dw_min:9.9995e-01  dw_max:1.0001e+00 lr:1.0000e-04
2023-03-29 09:33:46,066 			Learning rate: weights:   1.000e-04    
2023-03-29 09:33:46,066 			Last test performance: 89.50%
2023-03-29 09:33:46,066 ----------------
2023-03-29 09:33:50,110   90  =>  97   		Training 486 pattern with 92.50% 	Forward time: 	 3.93 sec
2023-03-29 09:33:50,110 			Loss:    1.665e-01    			Backward time: 	 0.11 sec 
2023-03-29 09:33:50,110 ADAM: Layer 0 -> dw_min:9.9997e-01  dw_max:1.0000e+00 lr:1.0000e-04
2023-03-29 09:33:50,110 ADAM: Layer 1 -> dw_min:9.9995e-01  dw_max:1.0000e+00 lr:1.0000e-04
2023-03-29 09:33:50,110 ADAM: Layer 2 -> dw_min:9.9992e-01  dw_max:1.0001e+00 lr:1.0000e-04
2023-03-29 09:33:50,111 ADAM: Layer 3 -> dw_min:9.9995e-01  dw_max:1.0001e+00 lr:1.0000e-04
2023-03-29 09:33:50,129 			Learning rate: weights:   1.000e-04    
2023-03-29 09:33:50,129 			Last test performance: 89.50%
2023-03-29 09:33:50,129 ----------------
2023-03-29 09:33:54,247   90  =>  98   		Training 486 pattern with 90.00% 	Forward time: 	 4.00 sec
2023-03-29 09:33:54,247 			Loss:    2.127e-01    			Backward time: 	 0.11 sec 
2023-03-29 09:33:54,247 ADAM: Layer 0 -> dw_min:9.9998e-01  dw_max:1.0000e+00 lr:1.0000e-04
2023-03-29 09:33:54,247 ADAM: Layer 1 -> dw_min:9.9994e-01  dw_max:1.0001e+00 lr:1.0000e-04
2023-03-29 09:33:54,247 ADAM: Layer 2 -> dw_min:9.9993e-01  dw_max:1.0001e+00 lr:1.0000e-04
2023-03-29 09:33:54,247 ADAM: Layer 3 -> dw_min:9.9996e-01  dw_max:1.0001e+00 lr:1.0000e-04
2023-03-29 09:33:54,325 			Learning rate: weights:   1.000e-04    
2023-03-29 09:33:54,325 			Last test performance: 89.50%
2023-03-29 09:33:54,325 ----------------
2023-03-29 09:33:58,370   90  =>  99   		Training 486 pattern with 89.38% 	Forward time: 	 3.93 sec
2023-03-29 09:33:58,370 			Loss:    2.082e-01    			Backward time: 	 0.11 sec 
2023-03-29 09:33:58,370 ADAM: Layer 0 -> dw_min:9.9998e-01  dw_max:1.0000e+00 lr:1.0000e-04
2023-03-29 09:33:58,370 ADAM: Layer 1 -> dw_min:9.9995e-01  dw_max:1.0000e+00 lr:1.0000e-04
2023-03-29 09:33:58,370 ADAM: Layer 2 -> dw_min:9.9993e-01  dw_max:1.0001e+00 lr:1.0000e-04
2023-03-29 09:33:58,370 ADAM: Layer 3 -> dw_min:9.9994e-01  dw_max:1.0001e+00 lr:1.0000e-04
2023-03-29 09:33:58,473 			Learning rate: weights:   1.000e-04    
2023-03-29 09:33:58,473 			Last test performance: 89.50%
2023-03-29 09:33:58,473 ----------------
2023-03-29 09:34:02,518   90  => 100   		Training 486 pattern with 90.62% 	Forward time: 	 3.92 sec
2023-03-29 09:34:02,518 			Loss:    2.139e-01    			Backward time: 	 0.11 sec 
2023-03-29 09:34:02,518 ADAM: Layer 0 -> dw_min:9.9998e-01  dw_max:1.0000e+00 lr:1.0000e-04
2023-03-29 09:34:02,518 ADAM: Layer 1 -> dw_min:9.9995e-01  dw_max:1.0000e+00 lr:1.0000e-04
2023-03-29 09:34:02,518 ADAM: Layer 2 -> dw_min:9.9991e-01  dw_max:1.0001e+00 lr:1.0000e-04
2023-03-29 09:34:02,518 ADAM: Layer 3 -> dw_min:9.9995e-01  dw_max:1.0001e+00 lr:1.0000e-04
2023-03-29 09:34:02,569 			Learning rate: weights:   1.000e-04    
2023-03-29 09:34:02,569 			Last test performance: 89.50%
2023-03-29 09:34:02,569 ----------------
2023-03-29 09:34:06,612   90  => 101   		Training 486 pattern with 89.58% 	Forward time: 	 3.92 sec
2023-03-29 09:34:06,612 			Loss:    2.379e-01    			Backward time: 	 0.11 sec 
2023-03-29 09:34:06,613 ADAM: Layer 0 -> dw_min:9.9998e-01  dw_max:1.0000e+00 lr:1.0000e-04
2023-03-29 09:34:06,613 ADAM: Layer 1 -> dw_min:9.9996e-01  dw_max:1.0000e+00 lr:1.0000e-04
2023-03-29 09:34:06,613 ADAM: Layer 2 -> dw_min:9.9992e-01  dw_max:1.0001e+00 lr:1.0000e-04
2023-03-29 09:34:06,613 ADAM: Layer 3 -> dw_min:9.9995e-01  dw_max:1.0001e+00 lr:1.0000e-04
2023-03-29 09:34:06,689 			Learning rate: weights:   1.000e-04    
2023-03-29 09:34:06,689 			Last test performance: 89.50%
2023-03-29 09:34:06,689 ----------------
2023-03-29 09:34:10,731   90  => 102   		Training 486 pattern with 91.25% 	Forward time: 	 3.92 sec
2023-03-29 09:34:10,731 			Loss:    1.926e-01    			Backward time: 	 0.11 sec 
2023-03-29 09:34:10,731 ADAM: Layer 0 -> dw_min:9.9998e-01  dw_max:1.0000e+00 lr:1.0000e-04
2023-03-29 09:34:10,731 ADAM: Layer 1 -> dw_min:9.9996e-01  dw_max:1.0000e+00 lr:1.0000e-04
2023-03-29 09:34:10,731 ADAM: Layer 2 -> dw_min:9.9992e-01  dw_max:1.0001e+00 lr:1.0000e-04
2023-03-29 09:34:10,731 ADAM: Layer 3 -> dw_min:9.9996e-01  dw_max:1.0001e+00 lr:1.0000e-04
2023-03-29 09:34:10,748 			Learning rate: weights:   1.000e-04    
2023-03-29 09:34:10,748 			Last test performance: 89.50%
2023-03-29 09:34:10,748 ----------------
2023-03-29 09:34:14,790   90  => 103   		Training 486 pattern with 91.04% 	Forward time: 	 3.92 sec
2023-03-29 09:34:14,790 			Loss:    2.035e-01    			Backward time: 	 0.11 sec 
2023-03-29 09:34:14,790 ADAM: Layer 0 -> dw_min:9.9997e-01  dw_max:1.0000e+00 lr:1.0000e-04
2023-03-29 09:34:14,791 ADAM: Layer 1 -> dw_min:9.9995e-01  dw_max:1.0001e+00 lr:1.0000e-04
2023-03-29 09:34:14,791 ADAM: Layer 2 -> dw_min:9.9989e-01  dw_max:1.0001e+00 lr:1.0000e-04
2023-03-29 09:34:14,791 ADAM: Layer 3 -> dw_min:9.9996e-01  dw_max:1.0001e+00 lr:1.0000e-04
2023-03-29 09:34:14,865 			Learning rate: weights:   1.000e-04    
2023-03-29 09:34:14,865 			Last test performance: 89.50%
2023-03-29 09:34:14,865 ----------------
2023-03-29 09:34:18,909   90  => 104   		Training 486 pattern with 90.42% 	Forward time: 	 3.93 sec
2023-03-29 09:34:18,910 			Loss:    1.967e-01    			Backward time: 	 0.11 sec 
2023-03-29 09:34:18,910 ADAM: Layer 0 -> dw_min:9.9998e-01  dw_max:1.0000e+00 lr:1.0000e-04
2023-03-29 09:34:18,910 ADAM: Layer 1 -> dw_min:9.9992e-01  dw_max:1.0001e+00 lr:1.0000e-04
2023-03-29 09:34:18,910 ADAM: Layer 2 -> dw_min:9.9990e-01  dw_max:1.0001e+00 lr:1.0000e-04
2023-03-29 09:34:18,910 ADAM: Layer 3 -> dw_min:9.9996e-01  dw_max:1.0000e+00 lr:1.0000e-04
2023-03-29 09:34:18,988 			Learning rate: weights:   1.000e-04    
2023-03-29 09:34:18,988 			Last test performance: 89.50%
2023-03-29 09:34:18,988 ----------------
2023-03-29 09:34:23,031   90  => 105   		Training 486 pattern with 90.62% 	Forward time: 	 3.92 sec
2023-03-29 09:34:23,031 			Loss:    2.445e-01    			Backward time: 	 0.11 sec 
2023-03-29 09:34:23,032 ADAM: Layer 0 -> dw_min:9.9997e-01  dw_max:1.0000e+00 lr:1.0000e-04
2023-03-29 09:34:23,032 ADAM: Layer 1 -> dw_min:9.9993e-01  dw_max:1.0001e+00 lr:1.0000e-04
2023-03-29 09:34:23,032 ADAM: Layer 2 -> dw_min:9.9990e-01  dw_max:1.0001e+00 lr:1.0000e-04
2023-03-29 09:34:23,032 ADAM: Layer 3 -> dw_min:9.9996e-01  dw_max:1.0001e+00 lr:1.0000e-04
2023-03-29 09:34:23,088 			Learning rate: weights:   1.000e-04    
2023-03-29 09:34:23,088 			Last test performance: 89.50%
2023-03-29 09:34:23,088 ----------------
2023-03-29 09:34:27,132   90  => 106   		Training 486 pattern with 93.96% 	Forward time: 	 3.92 sec
2023-03-29 09:34:27,132 			Loss:    1.567e-01    			Backward time: 	 0.11 sec 
2023-03-29 09:34:27,132 ADAM: Layer 0 -> dw_min:9.9998e-01  dw_max:1.0000e+00 lr:1.0000e-04
2023-03-29 09:34:27,132 ADAM: Layer 1 -> dw_min:9.9994e-01  dw_max:1.0001e+00 lr:1.0000e-04
2023-03-29 09:34:27,132 ADAM: Layer 2 -> dw_min:9.9990e-01  dw_max:1.0001e+00 lr:1.0000e-04
2023-03-29 09:34:27,132 ADAM: Layer 3 -> dw_min:9.9995e-01  dw_max:1.0001e+00 lr:1.0000e-04
2023-03-29 09:34:27,187 			Learning rate: weights:   1.000e-04    
2023-03-29 09:34:27,187 			Last test performance: 89.50%
2023-03-29 09:34:27,187 ----------------
2023-03-29 09:34:31,231   90  => 107   		Training 486 pattern with 91.88% 	Forward time: 	 3.92 sec
2023-03-29 09:34:31,231 			Loss:    1.953e-01    			Backward time: 	 0.11 sec 
2023-03-29 09:34:31,231 ADAM: Layer 0 -> dw_min:9.9998e-01  dw_max:1.0000e+00 lr:1.0000e-04
2023-03-29 09:34:31,231 ADAM: Layer 1 -> dw_min:9.9993e-01  dw_max:1.0001e+00 lr:1.0000e-04
2023-03-29 09:34:31,231 ADAM: Layer 2 -> dw_min:9.9991e-01  dw_max:1.0001e+00 lr:1.0000e-04
2023-03-29 09:34:31,231 ADAM: Layer 3 -> dw_min:9.9994e-01  dw_max:1.0001e+00 lr:1.0000e-04
2023-03-29 09:34:31,258 			Learning rate: weights:   1.000e-04    
2023-03-29 09:34:31,258 			Last test performance: 89.50%
2023-03-29 09:34:31,258 ----------------
2023-03-29 09:34:35,302   90  => 108   		Training 486 pattern with 91.46% 	Forward time: 	 3.92 sec
2023-03-29 09:34:35,302 			Loss:    2.058e-01    			Backward time: 	 0.11 sec 
2023-03-29 09:34:35,302 ADAM: Layer 0 -> dw_min:9.9997e-01  dw_max:1.0000e+00 lr:1.0000e-04
2023-03-29 09:34:35,302 ADAM: Layer 1 -> dw_min:9.9994e-01  dw_max:1.0001e+00 lr:1.0000e-04
2023-03-29 09:34:35,302 ADAM: Layer 2 -> dw_min:9.9990e-01  dw_max:1.0001e+00 lr:1.0000e-04
2023-03-29 09:34:35,302 ADAM: Layer 3 -> dw_min:9.9993e-01  dw_max:1.0001e+00 lr:1.0000e-04
2023-03-29 09:34:35,400 			Learning rate: weights:   1.000e-04    
2023-03-29 09:34:35,400 			Last test performance: 89.50%
2023-03-29 09:34:35,400 ----------------
2023-03-29 09:34:39,445   90  => 109   		Training 486 pattern with 90.62% 	Forward time: 	 3.93 sec
2023-03-29 09:34:39,445 			Loss:    2.214e-01    			Backward time: 	 0.11 sec 
2023-03-29 09:34:39,445 ADAM: Layer 0 -> dw_min:9.9998e-01  dw_max:1.0000e+00 lr:1.0000e-04
2023-03-29 09:34:39,445 ADAM: Layer 1 -> dw_min:9.9995e-01  dw_max:1.0001e+00 lr:1.0000e-04
2023-03-29 09:34:39,445 ADAM: Layer 2 -> dw_min:9.9991e-01  dw_max:1.0001e+00 lr:1.0000e-04
2023-03-29 09:34:39,446 ADAM: Layer 3 -> dw_min:9.9994e-01  dw_max:1.0001e+00 lr:1.0000e-04
2023-03-29 09:34:39,525 			Learning rate: weights:   1.000e-04    
2023-03-29 09:34:39,525 			Last test performance: 89.50%
2023-03-29 09:34:39,525 ----------------
2023-03-29 09:34:43,570   90  => 110   		Training 486 pattern with 92.71% 	Forward time: 	 3.93 sec
2023-03-29 09:34:43,570 			Loss:    1.612e-01    			Backward time: 	 0.11 sec 
2023-03-29 09:34:43,571 ADAM: Layer 0 -> dw_min:9.9998e-01  dw_max:1.0000e+00 lr:1.0000e-04
2023-03-29 09:34:43,571 ADAM: Layer 1 -> dw_min:9.9995e-01  dw_max:1.0001e+00 lr:1.0000e-04
2023-03-29 09:34:43,571 ADAM: Layer 2 -> dw_min:9.9992e-01  dw_max:1.0001e+00 lr:1.0000e-04
2023-03-29 09:34:43,571 ADAM: Layer 3 -> dw_min:9.9995e-01  dw_max:1.0001e+00 lr:1.0000e-04
2023-03-29 09:34:43,655 			Learning rate: weights:   1.000e-04    
2023-03-29 09:34:43,655 			Last test performance: 89.50%
2023-03-29 09:34:43,655 ----------------
2023-03-29 09:34:47,706   90  => 111   		Training 486 pattern with 89.38% 	Forward time: 	 3.93 sec
2023-03-29 09:34:47,706 			Loss:    2.094e-01    			Backward time: 	 0.12 sec 
2023-03-29 09:34:47,706 ADAM: Layer 0 -> dw_min:9.9998e-01  dw_max:1.0000e+00 lr:1.0000e-04
2023-03-29 09:34:47,707 ADAM: Layer 1 -> dw_min:9.9994e-01  dw_max:1.0001e+00 lr:1.0000e-04
2023-03-29 09:34:47,707 ADAM: Layer 2 -> dw_min:9.9993e-01  dw_max:1.0001e+00 lr:1.0000e-04
2023-03-29 09:34:47,707 ADAM: Layer 3 -> dw_min:9.9994e-01  dw_max:1.0001e+00 lr:1.0000e-04
2023-03-29 09:34:47,725 			Learning rate: weights:   1.000e-04    
2023-03-29 09:34:47,725 			Last test performance: 89.50%
2023-03-29 09:34:47,725 ----------------
2023-03-29 09:34:51,769   90  => 112   		Training 486 pattern with 90.21% 	Forward time: 	 3.92 sec
2023-03-29 09:34:51,769 			Loss:    2.046e-01    			Backward time: 	 0.11 sec 
2023-03-29 09:34:51,770 ADAM: Layer 0 -> dw_min:9.9997e-01  dw_max:1.0000e+00 lr:1.0000e-04
2023-03-29 09:34:51,770 ADAM: Layer 1 -> dw_min:9.9995e-01  dw_max:1.0001e+00 lr:1.0000e-04
2023-03-29 09:34:51,770 ADAM: Layer 2 -> dw_min:9.9993e-01  dw_max:1.0001e+00 lr:1.0000e-04
2023-03-29 09:34:51,770 ADAM: Layer 3 -> dw_min:9.9995e-01  dw_max:1.0001e+00 lr:1.0000e-04
2023-03-29 09:34:51,853 			Learning rate: weights:   1.000e-04    
2023-03-29 09:34:51,853 			Last test performance: 89.50%
2023-03-29 09:34:51,853 ----------------
2023-03-29 09:34:55,915   90  => 113   		Training 486 pattern with 89.58% 	Forward time: 	 3.93 sec
2023-03-29 09:34:55,916 			Loss:    2.207e-01    			Backward time: 	 0.13 sec 
2023-03-29 09:34:55,916 ADAM: Layer 0 -> dw_min:9.9997e-01  dw_max:1.0000e+00 lr:1.0000e-04
2023-03-29 09:34:55,916 ADAM: Layer 1 -> dw_min:9.9994e-01  dw_max:1.0001e+00 lr:1.0000e-04
2023-03-29 09:34:55,917 ADAM: Layer 2 -> dw_min:9.9993e-01  dw_max:1.0001e+00 lr:1.0000e-04
2023-03-29 09:34:55,917 ADAM: Layer 3 -> dw_min:9.9995e-01  dw_max:1.0001e+00 lr:1.0000e-04
2023-03-29 09:34:55,940 			Learning rate: weights:   1.000e-04    
2023-03-29 09:34:55,940 			Last test performance: 89.50%
2023-03-29 09:34:55,940 ----------------
2023-03-29 09:34:59,988   90  => 114   		Training 486 pattern with 90.00% 	Forward time: 	 3.92 sec
2023-03-29 09:34:59,988 			Loss:    2.441e-01    			Backward time: 	 0.12 sec 
2023-03-29 09:34:59,988 ADAM: Layer 0 -> dw_min:9.9998e-01  dw_max:1.0000e+00 lr:1.0000e-04
2023-03-29 09:34:59,988 ADAM: Layer 1 -> dw_min:9.9995e-01  dw_max:1.0001e+00 lr:1.0000e-04
2023-03-29 09:34:59,988 ADAM: Layer 2 -> dw_min:9.9992e-01  dw_max:1.0001e+00 lr:1.0000e-04
2023-03-29 09:34:59,988 ADAM: Layer 3 -> dw_min:9.9994e-01  dw_max:1.0001e+00 lr:1.0000e-04
2023-03-29 09:35:00,103 			Learning rate: weights:   1.000e-04    
2023-03-29 09:35:00,104 			Last test performance: 89.50%
2023-03-29 09:35:00,104 ----------------
2023-03-29 09:35:04,148   90  => 115   		Training 486 pattern with 89.38% 	Forward time: 	 3.93 sec
2023-03-29 09:35:04,148 			Loss:    2.243e-01    			Backward time: 	 0.11 sec 
2023-03-29 09:35:04,149 ADAM: Layer 0 -> dw_min:9.9998e-01  dw_max:1.0000e+00 lr:1.0000e-04
2023-03-29 09:35:04,149 ADAM: Layer 1 -> dw_min:9.9995e-01  dw_max:1.0001e+00 lr:1.0000e-04
2023-03-29 09:35:04,149 ADAM: Layer 2 -> dw_min:9.9993e-01  dw_max:1.0001e+00 lr:1.0000e-04
2023-03-29 09:35:04,149 ADAM: Layer 3 -> dw_min:9.9995e-01  dw_max:1.0001e+00 lr:1.0000e-04
2023-03-29 09:35:04,166 			Learning rate: weights:   1.000e-04    
2023-03-29 09:35:04,167 			Last test performance: 89.50%
2023-03-29 09:35:04,167 ----------------
2023-03-29 09:35:08,211   90  => 116   		Training 486 pattern with 91.67% 	Forward time: 	 3.92 sec
2023-03-29 09:35:08,211 			Loss:    1.866e-01    			Backward time: 	 0.11 sec 
2023-03-29 09:35:08,211 ADAM: Layer 0 -> dw_min:9.9998e-01  dw_max:1.0000e+00 lr:1.0000e-04
2023-03-29 09:35:08,211 ADAM: Layer 1 -> dw_min:9.9996e-01  dw_max:1.0001e+00 lr:1.0000e-04
2023-03-29 09:35:08,211 ADAM: Layer 2 -> dw_min:9.9987e-01  dw_max:1.0001e+00 lr:1.0000e-04
2023-03-29 09:35:08,211 ADAM: Layer 3 -> dw_min:9.9995e-01  dw_max:1.0001e+00 lr:1.0000e-04
2023-03-29 09:35:08,237 			Learning rate: weights:   1.000e-04    
2023-03-29 09:35:08,238 			Last test performance: 89.50%
2023-03-29 09:35:08,238 ----------------
2023-03-29 09:35:12,281   90  => 117   		Training 486 pattern with 92.29% 	Forward time: 	 3.92 sec
2023-03-29 09:35:12,281 			Loss:    1.786e-01    			Backward time: 	 0.11 sec 
2023-03-29 09:35:12,281 ADAM: Layer 0 -> dw_min:9.9998e-01  dw_max:1.0000e+00 lr:1.0000e-04
2023-03-29 09:35:12,282 ADAM: Layer 1 -> dw_min:9.9993e-01  dw_max:1.0001e+00 lr:1.0000e-04
2023-03-29 09:35:12,282 ADAM: Layer 2 -> dw_min:9.9988e-01  dw_max:1.0001e+00 lr:1.0000e-04
2023-03-29 09:35:12,282 ADAM: Layer 3 -> dw_min:9.9994e-01  dw_max:1.0001e+00 lr:1.0000e-04
2023-03-29 09:35:12,359 			Learning rate: weights:   1.000e-04    
2023-03-29 09:35:12,359 			Last test performance: 89.50%
2023-03-29 09:35:12,359 ----------------
2023-03-29 09:35:16,402   90  => 118   		Training 486 pattern with 91.46% 	Forward time: 	 3.92 sec
2023-03-29 09:35:16,402 			Loss:    1.831e-01    			Backward time: 	 0.11 sec 
2023-03-29 09:35:16,403 ADAM: Layer 0 -> dw_min:9.9998e-01  dw_max:1.0000e+00 lr:1.0000e-04
2023-03-29 09:35:16,403 ADAM: Layer 1 -> dw_min:9.9994e-01  dw_max:1.0001e+00 lr:1.0000e-04
2023-03-29 09:35:16,403 ADAM: Layer 2 -> dw_min:9.9989e-01  dw_max:1.0001e+00 lr:1.0000e-04
2023-03-29 09:35:16,403 ADAM: Layer 3 -> dw_min:9.9995e-01  dw_max:1.0001e+00 lr:1.0000e-04
2023-03-29 09:35:16,480 			Learning rate: weights:   1.000e-04    
2023-03-29 09:35:16,480 			Last test performance: 89.50%
2023-03-29 09:35:16,480 ----------------
2023-03-29 09:35:20,524   90  => 119   		Training 486 pattern with 90.83% 	Forward time: 	 3.92 sec
2023-03-29 09:35:20,524 			Loss:    2.110e-01    			Backward time: 	 0.11 sec 
2023-03-29 09:35:20,524 ADAM: Layer 0 -> dw_min:9.9998e-01  dw_max:1.0000e+00 lr:1.0000e-04
2023-03-29 09:35:20,524 ADAM: Layer 1 -> dw_min:9.9994e-01  dw_max:1.0000e+00 lr:1.0000e-04
2023-03-29 09:35:20,524 ADAM: Layer 2 -> dw_min:9.9990e-01  dw_max:1.0001e+00 lr:1.0000e-04
2023-03-29 09:35:20,524 ADAM: Layer 3 -> dw_min:9.9991e-01  dw_max:1.0001e+00 lr:1.0000e-04
2023-03-29 09:35:20,606 			Learning rate: weights:   1.000e-04    
2023-03-29 09:35:20,606 			Last test performance: 89.50%
2023-03-29 09:35:20,606 ----------------
2023-03-29 09:35:24,649   90  => 120   		Training 486 pattern with 91.67% 	Forward time: 	 3.92 sec
2023-03-29 09:35:24,650 			Loss:    1.898e-01    			Backward time: 	 0.11 sec 
2023-03-29 09:35:24,650 ADAM: Layer 0 -> dw_min:9.9998e-01  dw_max:1.0000e+00 lr:1.0000e-04
2023-03-29 09:35:24,650 ADAM: Layer 1 -> dw_min:9.9994e-01  dw_max:1.0000e+00 lr:1.0000e-04
2023-03-29 09:35:24,650 ADAM: Layer 2 -> dw_min:9.9991e-01  dw_max:1.0001e+00 lr:1.0000e-04
2023-03-29 09:35:24,650 ADAM: Layer 3 -> dw_min:9.9992e-01  dw_max:1.0001e+00 lr:1.0000e-04
2023-03-29 09:35:24,770 			Learning rate: weights:   1.000e-04    
2023-03-29 09:35:24,770 			Last test performance: 89.50%
2023-03-29 09:35:24,770 ----------------
2023-03-29 09:35:28,814   90  => 121   		Training 486 pattern with 90.21% 	Forward time: 	 3.93 sec
2023-03-29 09:35:28,814 			Loss:    1.985e-01    			Backward time: 	 0.11 sec 
2023-03-29 09:35:28,814 ADAM: Layer 0 -> dw_min:9.9998e-01  dw_max:1.0000e+00 lr:1.0000e-04
2023-03-29 09:35:28,814 ADAM: Layer 1 -> dw_min:9.9995e-01  dw_max:1.0000e+00 lr:1.0000e-04
2023-03-29 09:35:28,815 ADAM: Layer 2 -> dw_min:9.9990e-01  dw_max:1.0001e+00 lr:1.0000e-04
2023-03-29 09:35:28,815 ADAM: Layer 3 -> dw_min:9.9993e-01  dw_max:1.0001e+00 lr:1.0000e-04
2023-03-29 09:35:28,897 			Learning rate: weights:   1.000e-04    
2023-03-29 09:35:28,897 			Last test performance: 89.50%
2023-03-29 09:35:28,897 ----------------
2023-03-29 09:35:32,942   90  => 122   		Training 486 pattern with 89.38% 	Forward time: 	 3.93 sec
2023-03-29 09:35:32,942 			Loss:    2.387e-01    			Backward time: 	 0.11 sec 
2023-03-29 09:35:32,942 ADAM: Layer 0 -> dw_min:9.9998e-01  dw_max:1.0000e+00 lr:1.0000e-04
2023-03-29 09:35:32,942 ADAM: Layer 1 -> dw_min:9.9995e-01  dw_max:1.0000e+00 lr:1.0000e-04
2023-03-29 09:35:32,942 ADAM: Layer 2 -> dw_min:9.9991e-01  dw_max:1.0001e+00 lr:1.0000e-04
2023-03-29 09:35:32,942 ADAM: Layer 3 -> dw_min:9.9994e-01  dw_max:1.0001e+00 lr:1.0000e-04
2023-03-29 09:35:33,023 			Learning rate: weights:   1.000e-04    
2023-03-29 09:35:33,023 			Last test performance: 89.50%
2023-03-29 09:35:33,023 ----------------
2023-03-29 09:35:37,073   90  => 123   		Training 486 pattern with 90.62% 	Forward time: 	 3.93 sec
2023-03-29 09:35:37,073 			Loss:    2.196e-01    			Backward time: 	 0.12 sec 
2023-03-29 09:35:37,073 ADAM: Layer 0 -> dw_min:9.9997e-01  dw_max:1.0000e+00 lr:1.0000e-04
2023-03-29 09:35:37,073 ADAM: Layer 1 -> dw_min:9.9995e-01  dw_max:1.0001e+00 lr:1.0000e-04
2023-03-29 09:35:37,074 ADAM: Layer 2 -> dw_min:9.9989e-01  dw_max:1.0001e+00 lr:1.0000e-04
2023-03-29 09:35:37,074 ADAM: Layer 3 -> dw_min:9.9993e-01  dw_max:1.0001e+00 lr:1.0000e-04
2023-03-29 09:35:37,100 			Learning rate: weights:   1.000e-04    
2023-03-29 09:35:37,100 			Last test performance: 89.50%
2023-03-29 09:35:37,100 ----------------
2023-03-29 09:35:41,146   90  => 124   		Training 486 pattern with 90.62% 	Forward time: 	 3.93 sec
2023-03-29 09:35:41,146 			Loss:    2.162e-01    			Backward time: 	 0.11 sec 
2023-03-29 09:35:41,147 ADAM: Layer 0 -> dw_min:9.9998e-01  dw_max:1.0000e+00 lr:1.0000e-04
2023-03-29 09:35:41,147 ADAM: Layer 1 -> dw_min:9.9996e-01  dw_max:1.0001e+00 lr:1.0000e-04
2023-03-29 09:35:41,147 ADAM: Layer 2 -> dw_min:9.9990e-01  dw_max:1.0001e+00 lr:1.0000e-04
2023-03-29 09:35:41,147 ADAM: Layer 3 -> dw_min:9.9993e-01  dw_max:1.0001e+00 lr:1.0000e-04
2023-03-29 09:35:41,172 
2023-03-29 09:35:41,172 Testing:
2023-03-29 09:35:41,367 		24 of 10000 with 95.83% 	 Time used:  0.19 sec
2023-03-29 09:35:41,562 		48 of 10000 with 85.42% 	 Time used:  0.20 sec
2023-03-29 09:35:41,756 		72 of 10000 with 84.72% 	 Time used:  0.19 sec
2023-03-29 09:35:41,950 		96 of 10000 with 86.46% 	 Time used:  0.19 sec
2023-03-29 09:35:42,144 		120 of 10000 with 87.50% 	 Time used:  0.19 sec
2023-03-29 09:35:42,338 		144 of 10000 with 89.58% 	 Time used:  0.19 sec
2023-03-29 09:35:42,532 		168 of 10000 with 89.88% 	 Time used:  0.19 sec
2023-03-29 09:35:42,726 		192 of 10000 with 91.15% 	 Time used:  0.19 sec
2023-03-29 09:35:42,920 		216 of 10000 with 91.67% 	 Time used:  0.19 sec
2023-03-29 09:35:43,114 		240 of 10000 with 92.08% 	 Time used:  0.19 sec
2023-03-29 09:35:43,307 		264 of 10000 with 91.29% 	 Time used:  0.19 sec
2023-03-29 09:35:43,501 		288 of 10000 with 90.28% 	 Time used:  0.19 sec
2023-03-29 09:35:43,695 		312 of 10000 with 91.03% 	 Time used:  0.19 sec
2023-03-29 09:35:43,890 		336 of 10000 with 90.77% 	 Time used:  0.19 sec
2023-03-29 09:35:44,084 		360 of 10000 with 91.11% 	 Time used:  0.19 sec
2023-03-29 09:35:44,278 		384 of 10000 with 90.62% 	 Time used:  0.19 sec
2023-03-29 09:35:44,471 		408 of 10000 with 90.44% 	 Time used:  0.19 sec
2023-03-29 09:35:44,665 		432 of 10000 with 90.74% 	 Time used:  0.19 sec
2023-03-29 09:35:44,859 		456 of 10000 with 90.13% 	 Time used:  0.19 sec
2023-03-29 09:35:45,053 		480 of 10000 with 89.58% 	 Time used:  0.19 sec
2023-03-29 09:35:45,248 		504 of 10000 with 89.88% 	 Time used:  0.19 sec
2023-03-29 09:35:45,442 		528 of 10000 with 89.96% 	 Time used:  0.19 sec
2023-03-29 09:35:45,635 		552 of 10000 with 89.86% 	 Time used:  0.19 sec
2023-03-29 09:35:45,829 		576 of 10000 with 89.76% 	 Time used:  0.19 sec
2023-03-29 09:35:46,023 		600 of 10000 with 89.33% 	 Time used:  0.19 sec
2023-03-29 09:35:46,217 		624 of 10000 with 89.42% 	 Time used:  0.19 sec
2023-03-29 09:35:46,411 		648 of 10000 with 89.35% 	 Time used:  0.19 sec
2023-03-29 09:35:46,605 		672 of 10000 with 89.29% 	 Time used:  0.19 sec
2023-03-29 09:35:46,799 		696 of 10000 with 89.08% 	 Time used:  0.19 sec
2023-03-29 09:35:46,993 		720 of 10000 with 89.17% 	 Time used:  0.19 sec
2023-03-29 09:35:47,187 		744 of 10000 with 89.25% 	 Time used:  0.19 sec
2023-03-29 09:35:47,380 		768 of 10000 with 88.80% 	 Time used:  0.19 sec
2023-03-29 09:35:47,574 		792 of 10000 with 89.02% 	 Time used:  0.19 sec
2023-03-29 09:35:47,768 		816 of 10000 with 88.97% 	 Time used:  0.19 sec
2023-03-29 09:35:47,962 		840 of 10000 with 89.17% 	 Time used:  0.19 sec
2023-03-29 09:35:48,156 		864 of 10000 with 89.35% 	 Time used:  0.19 sec
2023-03-29 09:35:48,350 		888 of 10000 with 89.41% 	 Time used:  0.19 sec
2023-03-29 09:35:48,544 		912 of 10000 with 89.36% 	 Time used:  0.19 sec
2023-03-29 09:35:48,738 		936 of 10000 with 89.53% 	 Time used:  0.19 sec
2023-03-29 09:35:48,931 		960 of 10000 with 89.58% 	 Time used:  0.19 sec
2023-03-29 09:35:49,125 		984 of 10000 with 89.33% 	 Time used:  0.19 sec
2023-03-29 09:35:49,319 		1008 of 10000 with 89.29% 	 Time used:  0.19 sec
2023-03-29 09:35:49,513 		1032 of 10000 with 89.34% 	 Time used:  0.19 sec
2023-03-29 09:35:49,707 		1056 of 10000 with 89.49% 	 Time used:  0.19 sec
2023-03-29 09:35:49,901 		1080 of 10000 with 89.44% 	 Time used:  0.19 sec
2023-03-29 09:35:50,095 		1104 of 10000 with 89.58% 	 Time used:  0.19 sec
2023-03-29 09:35:50,289 		1128 of 10000 with 89.63% 	 Time used:  0.19 sec
2023-03-29 09:35:50,483 		1152 of 10000 with 89.50% 	 Time used:  0.19 sec
2023-03-29 09:35:50,676 		1176 of 10000 with 89.37% 	 Time used:  0.19 sec
2023-03-29 09:35:50,870 		1200 of 10000 with 89.17% 	 Time used:  0.19 sec
2023-03-29 09:35:51,064 		1224 of 10000 with 89.30% 	 Time used:  0.19 sec
2023-03-29 09:35:51,258 		1248 of 10000 with 89.26% 	 Time used:  0.19 sec
2023-03-29 09:35:51,452 		1272 of 10000 with 89.23% 	 Time used:  0.19 sec
2023-03-29 09:35:51,646 		1296 of 10000 with 89.20% 	 Time used:  0.19 sec
2023-03-29 09:35:51,840 		1320 of 10000 with 89.02% 	 Time used:  0.19 sec
2023-03-29 09:35:52,034 		1344 of 10000 with 88.99% 	 Time used:  0.19 sec
2023-03-29 09:35:52,228 		1368 of 10000 with 88.89% 	 Time used:  0.19 sec
2023-03-29 09:35:52,422 		1392 of 10000 with 89.01% 	 Time used:  0.19 sec
2023-03-29 09:35:52,616 		1416 of 10000 with 89.05% 	 Time used:  0.19 sec
2023-03-29 09:35:52,809 		1440 of 10000 with 89.03% 	 Time used:  0.19 sec
2023-03-29 09:35:53,003 		1464 of 10000 with 89.07% 	 Time used:  0.19 sec
2023-03-29 09:35:53,197 		1488 of 10000 with 89.11% 	 Time used:  0.19 sec
2023-03-29 09:35:53,391 		1512 of 10000 with 88.96% 	 Time used:  0.19 sec
2023-03-29 09:35:53,585 		1536 of 10000 with 89.00% 	 Time used:  0.19 sec
2023-03-29 09:35:53,779 		1560 of 10000 with 89.04% 	 Time used:  0.19 sec
2023-03-29 09:35:53,973 		1584 of 10000 with 89.14% 	 Time used:  0.19 sec
2023-03-29 09:35:54,167 		1608 of 10000 with 89.12% 	 Time used:  0.19 sec
2023-03-29 09:35:54,361 		1632 of 10000 with 88.85% 	 Time used:  0.19 sec
2023-03-29 09:35:54,554 		1656 of 10000 with 88.65% 	 Time used:  0.19 sec
2023-03-29 09:35:54,748 		1680 of 10000 with 88.69% 	 Time used:  0.19 sec
2023-03-29 09:35:54,942 		1704 of 10000 with 88.79% 	 Time used:  0.19 sec
2023-03-29 09:35:55,136 		1728 of 10000 with 88.77% 	 Time used:  0.19 sec
2023-03-29 09:35:55,330 		1752 of 10000 with 88.70% 	 Time used:  0.19 sec
2023-03-29 09:35:55,524 		1776 of 10000 with 88.80% 	 Time used:  0.19 sec
2023-03-29 09:35:55,718 		1800 of 10000 with 88.94% 	 Time used:  0.19 sec
2023-03-29 09:35:55,912 		1824 of 10000 with 89.04% 	 Time used:  0.19 sec
2023-03-29 09:35:56,106 		1848 of 10000 with 89.07% 	 Time used:  0.19 sec
2023-03-29 09:35:56,299 		1872 of 10000 with 89.16% 	 Time used:  0.19 sec
2023-03-29 09:35:56,493 		1896 of 10000 with 89.24% 	 Time used:  0.19 sec
2023-03-29 09:35:56,687 		1920 of 10000 with 89.27% 	 Time used:  0.19 sec
2023-03-29 09:35:56,881 		1944 of 10000 with 89.20% 	 Time used:  0.19 sec
2023-03-29 09:35:57,075 		1968 of 10000 with 89.23% 	 Time used:  0.19 sec
2023-03-29 09:35:57,269 		1992 of 10000 with 89.16% 	 Time used:  0.19 sec
2023-03-29 09:35:57,463 		2016 of 10000 with 89.24% 	 Time used:  0.19 sec
2023-03-29 09:35:57,657 		2040 of 10000 with 89.17% 	 Time used:  0.19 sec
2023-03-29 09:35:57,851 		2064 of 10000 with 89.29% 	 Time used:  0.19 sec
2023-03-29 09:35:58,045 		2088 of 10000 with 89.22% 	 Time used:  0.19 sec
2023-03-29 09:35:58,238 		2112 of 10000 with 89.16% 	 Time used:  0.19 sec
2023-03-29 09:35:58,432 		2136 of 10000 with 89.28% 	 Time used:  0.19 sec
2023-03-29 09:35:58,626 		2160 of 10000 with 89.31% 	 Time used:  0.19 sec
2023-03-29 09:35:58,820 		2184 of 10000 with 89.33% 	 Time used:  0.19 sec
2023-03-29 09:35:59,014 		2208 of 10000 with 89.31% 	 Time used:  0.19 sec
2023-03-29 09:35:59,208 		2232 of 10000 with 89.43% 	 Time used:  0.19 sec
2023-03-29 09:35:59,402 		2256 of 10000 with 89.41% 	 Time used:  0.19 sec
2023-03-29 09:35:59,596 		2280 of 10000 with 89.43% 	 Time used:  0.19 sec
2023-03-29 09:35:59,790 		2304 of 10000 with 89.32% 	 Time used:  0.19 sec
2023-03-29 09:35:59,983 		2328 of 10000 with 89.18% 	 Time used:  0.19 sec
2023-03-29 09:36:00,177 		2352 of 10000 with 89.24% 	 Time used:  0.19 sec
2023-03-29 09:36:00,371 		2376 of 10000 with 89.23% 	 Time used:  0.19 sec
2023-03-29 09:36:00,565 		2400 of 10000 with 89.29% 	 Time used:  0.19 sec
2023-03-29 09:36:00,759 		2424 of 10000 with 89.27% 	 Time used:  0.19 sec
2023-03-29 09:36:00,953 		2448 of 10000 with 89.26% 	 Time used:  0.19 sec
2023-03-29 09:36:01,147 		2472 of 10000 with 89.36% 	 Time used:  0.19 sec
2023-03-29 09:36:01,341 		2496 of 10000 with 89.38% 	 Time used:  0.19 sec
2023-03-29 09:36:01,535 		2520 of 10000 with 89.40% 	 Time used:  0.19 sec
2023-03-29 09:36:01,729 		2544 of 10000 with 89.39% 	 Time used:  0.19 sec
2023-03-29 09:36:01,922 		2568 of 10000 with 89.45% 	 Time used:  0.19 sec
2023-03-29 09:36:02,116 		2592 of 10000 with 89.31% 	 Time used:  0.19 sec
2023-03-29 09:36:02,311 		2616 of 10000 with 89.30% 	 Time used:  0.19 sec
2023-03-29 09:36:02,505 		2640 of 10000 with 89.24% 	 Time used:  0.19 sec
2023-03-29 09:36:02,699 		2664 of 10000 with 89.23% 	 Time used:  0.19 sec
2023-03-29 09:36:02,893 		2688 of 10000 with 89.25% 	 Time used:  0.19 sec
2023-03-29 09:36:03,086 		2712 of 10000 with 89.31% 	 Time used:  0.19 sec
2023-03-29 09:36:03,280 		2736 of 10000 with 89.25% 	 Time used:  0.19 sec
2023-03-29 09:36:03,474 		2760 of 10000 with 89.24% 	 Time used:  0.19 sec
2023-03-29 09:36:03,668 		2784 of 10000 with 89.19% 	 Time used:  0.19 sec
2023-03-29 09:36:03,862 		2808 of 10000 with 89.25% 	 Time used:  0.19 sec
2023-03-29 09:36:04,056 		2832 of 10000 with 89.23% 	 Time used:  0.19 sec
2023-03-29 09:36:04,250 		2856 of 10000 with 89.25% 	 Time used:  0.19 sec
2023-03-29 09:36:04,444 		2880 of 10000 with 89.24% 	 Time used:  0.19 sec
2023-03-29 09:36:04,637 		2904 of 10000 with 89.19% 	 Time used:  0.19 sec
2023-03-29 09:36:04,831 		2928 of 10000 with 89.00% 	 Time used:  0.19 sec
2023-03-29 09:36:05,025 		2952 of 10000 with 88.96% 	 Time used:  0.19 sec
2023-03-29 09:36:05,219 		2976 of 10000 with 88.88% 	 Time used:  0.19 sec
2023-03-29 09:36:05,413 		3000 of 10000 with 88.83% 	 Time used:  0.19 sec
2023-03-29 09:36:05,607 		3024 of 10000 with 88.82% 	 Time used:  0.19 sec
2023-03-29 09:36:05,801 		3048 of 10000 with 88.85% 	 Time used:  0.19 sec
2023-03-29 09:36:05,995 		3072 of 10000 with 88.90% 	 Time used:  0.19 sec
2023-03-29 09:36:06,189 		3096 of 10000 with 88.92% 	 Time used:  0.19 sec
2023-03-29 09:36:06,383 		3120 of 10000 with 88.91% 	 Time used:  0.19 sec
2023-03-29 09:36:06,577 		3144 of 10000 with 88.96% 	 Time used:  0.19 sec
2023-03-29 09:36:06,771 		3168 of 10000 with 89.02% 	 Time used:  0.19 sec
2023-03-29 09:36:06,964 		3192 of 10000 with 88.94% 	 Time used:  0.19 sec
2023-03-29 09:36:07,158 		3216 of 10000 with 88.93% 	 Time used:  0.19 sec
2023-03-29 09:36:07,352 		3240 of 10000 with 88.92% 	 Time used:  0.19 sec
2023-03-29 09:36:07,546 		3264 of 10000 with 88.79% 	 Time used:  0.19 sec
2023-03-29 09:36:07,740 		3288 of 10000 with 88.75% 	 Time used:  0.19 sec
2023-03-29 09:36:07,934 		3312 of 10000 with 88.83% 	 Time used:  0.19 sec
2023-03-29 09:36:08,128 		3336 of 10000 with 88.88% 	 Time used:  0.19 sec
2023-03-29 09:36:08,321 		3360 of 10000 with 88.87% 	 Time used:  0.19 sec
2023-03-29 09:36:08,515 		3384 of 10000 with 88.86% 	 Time used:  0.19 sec
2023-03-29 09:36:08,709 		3408 of 10000 with 88.85% 	 Time used:  0.19 sec
2023-03-29 09:36:08,903 		3432 of 10000 with 88.87% 	 Time used:  0.19 sec
2023-03-29 09:36:09,097 		3456 of 10000 with 88.92% 	 Time used:  0.19 sec
2023-03-29 09:36:09,291 		3480 of 10000 with 88.94% 	 Time used:  0.19 sec
2023-03-29 09:36:09,485 		3504 of 10000 with 88.87% 	 Time used:  0.19 sec
2023-03-29 09:36:09,679 		3528 of 10000 with 88.92% 	 Time used:  0.19 sec
2023-03-29 09:36:09,872 		3552 of 10000 with 88.91% 	 Time used:  0.19 sec
2023-03-29 09:36:10,066 		3576 of 10000 with 88.87% 	 Time used:  0.19 sec
2023-03-29 09:36:10,260 		3600 of 10000 with 88.92% 	 Time used:  0.19 sec
2023-03-29 09:36:10,454 		3624 of 10000 with 88.91% 	 Time used:  0.19 sec
2023-03-29 09:36:10,648 		3648 of 10000 with 88.90% 	 Time used:  0.19 sec
2023-03-29 09:36:10,842 		3672 of 10000 with 88.89% 	 Time used:  0.19 sec
2023-03-29 09:36:11,036 		3696 of 10000 with 88.88% 	 Time used:  0.19 sec
2023-03-29 09:36:11,230 		3720 of 10000 with 88.84% 	 Time used:  0.19 sec
2023-03-29 09:36:11,423 		3744 of 10000 with 88.89% 	 Time used:  0.19 sec
2023-03-29 09:36:11,617 		3768 of 10000 with 88.85% 	 Time used:  0.19 sec
2023-03-29 09:36:11,811 		3792 of 10000 with 88.84% 	 Time used:  0.19 sec
2023-03-29 09:36:12,005 		3816 of 10000 with 88.76% 	 Time used:  0.19 sec
2023-03-29 09:36:12,199 		3840 of 10000 with 88.75% 	 Time used:  0.19 sec
2023-03-29 09:36:12,393 		3864 of 10000 with 88.79% 	 Time used:  0.19 sec
2023-03-29 09:36:12,587 		3888 of 10000 with 88.79% 	 Time used:  0.19 sec
2023-03-29 09:36:12,781 		3912 of 10000 with 88.78% 	 Time used:  0.19 sec
2023-03-29 09:36:12,975 		3936 of 10000 with 88.82% 	 Time used:  0.19 sec
2023-03-29 09:36:13,169 		3960 of 10000 with 88.69% 	 Time used:  0.19 sec
2023-03-29 09:36:13,362 		3984 of 10000 with 88.73% 	 Time used:  0.19 sec
2023-03-29 09:36:13,556 		4008 of 10000 with 88.70% 	 Time used:  0.19 sec
2023-03-29 09:36:13,750 		4032 of 10000 with 88.67% 	 Time used:  0.19 sec
2023-03-29 09:36:13,944 		4056 of 10000 with 88.71% 	 Time used:  0.19 sec
2023-03-29 09:36:14,138 		4080 of 10000 with 88.73% 	 Time used:  0.19 sec
2023-03-29 09:36:14,332 		4104 of 10000 with 88.77% 	 Time used:  0.19 sec
2023-03-29 09:36:14,526 		4128 of 10000 with 88.74% 	 Time used:  0.19 sec
2023-03-29 09:36:14,720 		4152 of 10000 with 88.70% 	 Time used:  0.19 sec
2023-03-29 09:36:14,913 		4176 of 10000 with 88.65% 	 Time used:  0.19 sec
2023-03-29 09:36:15,107 		4200 of 10000 with 88.62% 	 Time used:  0.19 sec
2023-03-29 09:36:15,301 		4224 of 10000 with 88.68% 	 Time used:  0.19 sec
2023-03-29 09:36:15,495 		4248 of 10000 with 88.68% 	 Time used:  0.19 sec
2023-03-29 09:36:15,689 		4272 of 10000 with 88.67% 	 Time used:  0.19 sec
2023-03-29 09:36:15,883 		4296 of 10000 with 88.69% 	 Time used:  0.19 sec
2023-03-29 09:36:16,077 		4320 of 10000 with 88.70% 	 Time used:  0.19 sec
2023-03-29 09:36:16,271 		4344 of 10000 with 88.74% 	 Time used:  0.19 sec
2023-03-29 09:36:16,465 		4368 of 10000 with 88.80% 	 Time used:  0.19 sec
2023-03-29 09:36:16,659 		4392 of 10000 with 88.84% 	 Time used:  0.19 sec
2023-03-29 09:36:16,852 		4416 of 10000 with 88.88% 	 Time used:  0.19 sec
2023-03-29 09:36:17,046 		4440 of 10000 with 88.85% 	 Time used:  0.19 sec
2023-03-29 09:36:17,240 		4464 of 10000 with 88.84% 	 Time used:  0.19 sec
2023-03-29 09:36:17,434 		4488 of 10000 with 88.84% 	 Time used:  0.19 sec
2023-03-29 09:36:17,628 		4512 of 10000 with 88.87% 	 Time used:  0.19 sec
2023-03-29 09:36:17,822 		4536 of 10000 with 88.87% 	 Time used:  0.19 sec
2023-03-29 09:36:18,016 		4560 of 10000 with 88.90% 	 Time used:  0.19 sec
2023-03-29 09:36:18,209 		4584 of 10000 with 88.92% 	 Time used:  0.19 sec
2023-03-29 09:36:18,403 		4608 of 10000 with 88.95% 	 Time used:  0.19 sec
2023-03-29 09:36:18,597 		4632 of 10000 with 88.99% 	 Time used:  0.19 sec
2023-03-29 09:36:18,791 		4656 of 10000 with 88.98% 	 Time used:  0.19 sec
2023-03-29 09:36:18,985 		4680 of 10000 with 88.93% 	 Time used:  0.19 sec
2023-03-29 09:36:19,179 		4704 of 10000 with 88.95% 	 Time used:  0.19 sec
2023-03-29 09:36:19,373 		4728 of 10000 with 88.98% 	 Time used:  0.19 sec
2023-03-29 09:36:19,567 		4752 of 10000 with 88.99% 	 Time used:  0.19 sec
2023-03-29 09:36:19,760 		4776 of 10000 with 89.03% 	 Time used:  0.19 sec
2023-03-29 09:36:19,954 		4800 of 10000 with 89.04% 	 Time used:  0.19 sec
2023-03-29 09:36:20,148 		4824 of 10000 with 89.03% 	 Time used:  0.19 sec
2023-03-29 09:36:20,342 		4848 of 10000 with 89.03% 	 Time used:  0.19 sec
2023-03-29 09:36:20,536 		4872 of 10000 with 89.06% 	 Time used:  0.19 sec
2023-03-29 09:36:20,730 		4896 of 10000 with 89.07% 	 Time used:  0.19 sec
2023-03-29 09:36:20,924 		4920 of 10000 with 89.04% 	 Time used:  0.19 sec
2023-03-29 09:36:21,118 		4944 of 10000 with 89.02% 	 Time used:  0.19 sec
2023-03-29 09:36:21,311 		4968 of 10000 with 89.03% 	 Time used:  0.19 sec
2023-03-29 09:36:21,505 		4992 of 10000 with 89.04% 	 Time used:  0.19 sec
2023-03-29 09:36:21,699 		5016 of 10000 with 89.04% 	 Time used:  0.19 sec
2023-03-29 09:36:21,893 		5040 of 10000 with 89.03% 	 Time used:  0.19 sec
2023-03-29 09:36:22,087 		5064 of 10000 with 89.04% 	 Time used:  0.19 sec
2023-03-29 09:36:22,281 		5088 of 10000 with 89.03% 	 Time used:  0.19 sec
2023-03-29 09:36:22,475 		5112 of 10000 with 89.06% 	 Time used:  0.19 sec
2023-03-29 09:36:22,669 		5136 of 10000 with 89.06% 	 Time used:  0.19 sec
2023-03-29 09:36:22,863 		5160 of 10000 with 89.07% 	 Time used:  0.19 sec
2023-03-29 09:36:23,057 		5184 of 10000 with 89.06% 	 Time used:  0.19 sec
2023-03-29 09:36:23,251 		5208 of 10000 with 89.07% 	 Time used:  0.19 sec
2023-03-29 09:36:23,444 		5232 of 10000 with 89.11% 	 Time used:  0.19 sec
2023-03-29 09:36:23,638 		5256 of 10000 with 89.08% 	 Time used:  0.19 sec
2023-03-29 09:36:23,832 		5280 of 10000 with 89.05% 	 Time used:  0.19 sec
2023-03-29 09:36:24,026 		5304 of 10000 with 89.06% 	 Time used:  0.19 sec
2023-03-29 09:36:24,220 		5328 of 10000 with 89.04% 	 Time used:  0.19 sec
2023-03-29 09:36:24,414 		5352 of 10000 with 89.03% 	 Time used:  0.19 sec
2023-03-29 09:36:24,608 		5376 of 10000 with 89.08% 	 Time used:  0.19 sec
2023-03-29 09:36:24,802 		5400 of 10000 with 89.13% 	 Time used:  0.19 sec
2023-03-29 09:36:24,996 		5424 of 10000 with 89.18% 	 Time used:  0.19 sec
2023-03-29 09:36:25,189 		5448 of 10000 with 89.17% 	 Time used:  0.19 sec
2023-03-29 09:36:25,383 		5472 of 10000 with 89.16% 	 Time used:  0.19 sec
2023-03-29 09:36:25,577 		5496 of 10000 with 89.19% 	 Time used:  0.19 sec
2023-03-29 09:36:25,771 		5520 of 10000 with 89.15% 	 Time used:  0.19 sec
2023-03-29 09:36:25,965 		5544 of 10000 with 89.12% 	 Time used:  0.19 sec
2023-03-29 09:36:26,159 		5568 of 10000 with 89.12% 	 Time used:  0.19 sec
2023-03-29 09:36:26,353 		5592 of 10000 with 89.11% 	 Time used:  0.19 sec
2023-03-29 09:36:26,547 		5616 of 10000 with 89.08% 	 Time used:  0.19 sec
2023-03-29 09:36:26,741 		5640 of 10000 with 89.11% 	 Time used:  0.19 sec
2023-03-29 09:36:26,935 		5664 of 10000 with 89.11% 	 Time used:  0.19 sec
2023-03-29 09:36:27,129 		5688 of 10000 with 89.12% 	 Time used:  0.19 sec
2023-03-29 09:36:27,323 		5712 of 10000 with 89.11% 	 Time used:  0.19 sec
2023-03-29 09:36:27,517 		5736 of 10000 with 89.10% 	 Time used:  0.19 sec
2023-03-29 09:36:27,711 		5760 of 10000 with 89.15% 	 Time used:  0.19 sec
2023-03-29 09:36:27,904 		5784 of 10000 with 89.16% 	 Time used:  0.19 sec
2023-03-29 09:36:28,098 		5808 of 10000 with 89.12% 	 Time used:  0.19 sec
2023-03-29 09:36:28,292 		5832 of 10000 with 89.11% 	 Time used:  0.19 sec
2023-03-29 09:36:28,486 		5856 of 10000 with 89.12% 	 Time used:  0.19 sec
2023-03-29 09:36:28,680 		5880 of 10000 with 89.17% 	 Time used:  0.19 sec
2023-03-29 09:36:28,874 		5904 of 10000 with 89.19% 	 Time used:  0.19 sec
2023-03-29 09:36:29,068 		5928 of 10000 with 89.22% 	 Time used:  0.19 sec
2023-03-29 09:36:29,262 		5952 of 10000 with 89.20% 	 Time used:  0.19 sec
2023-03-29 09:36:29,456 		5976 of 10000 with 89.14% 	 Time used:  0.19 sec
2023-03-29 09:36:29,649 		6000 of 10000 with 89.17% 	 Time used:  0.19 sec
2023-03-29 09:36:29,843 		6024 of 10000 with 89.16% 	 Time used:  0.19 sec
2023-03-29 09:36:30,037 		6048 of 10000 with 89.14% 	 Time used:  0.19 sec
2023-03-29 09:36:30,231 		6072 of 10000 with 89.15% 	 Time used:  0.19 sec
2023-03-29 09:36:30,425 		6096 of 10000 with 89.14% 	 Time used:  0.19 sec
2023-03-29 09:36:30,619 		6120 of 10000 with 89.12% 	 Time used:  0.19 sec
2023-03-29 09:36:30,813 		6144 of 10000 with 89.10% 	 Time used:  0.19 sec
2023-03-29 09:36:31,007 		6168 of 10000 with 89.11% 	 Time used:  0.19 sec
2023-03-29 09:36:31,201 		6192 of 10000 with 89.10% 	 Time used:  0.19 sec
2023-03-29 09:36:31,395 		6216 of 10000 with 89.11% 	 Time used:  0.19 sec
2023-03-29 09:36:31,588 		6240 of 10000 with 89.13% 	 Time used:  0.19 sec
2023-03-29 09:36:31,782 		6264 of 10000 with 89.11% 	 Time used:  0.19 sec
2023-03-29 09:36:31,976 		6288 of 10000 with 89.11% 	 Time used:  0.19 sec
2023-03-29 09:36:32,170 		6312 of 10000 with 89.13% 	 Time used:  0.19 sec
2023-03-29 09:36:32,364 		6336 of 10000 with 89.14% 	 Time used:  0.19 sec
2023-03-29 09:36:32,558 		6360 of 10000 with 89.15% 	 Time used:  0.19 sec
2023-03-29 09:36:32,752 		6384 of 10000 with 89.14% 	 Time used:  0.19 sec
2023-03-29 09:36:32,946 		6408 of 10000 with 89.14% 	 Time used:  0.19 sec
2023-03-29 09:36:33,139 		6432 of 10000 with 89.15% 	 Time used:  0.19 sec
2023-03-29 09:36:33,333 		6456 of 10000 with 89.14% 	 Time used:  0.19 sec
2023-03-29 09:36:33,527 		6480 of 10000 with 89.12% 	 Time used:  0.19 sec
2023-03-29 09:36:33,721 		6504 of 10000 with 89.15% 	 Time used:  0.19 sec
2023-03-29 09:36:33,915 		6528 of 10000 with 89.19% 	 Time used:  0.19 sec
2023-03-29 09:36:34,109 		6552 of 10000 with 89.16% 	 Time used:  0.19 sec
2023-03-29 09:36:34,303 		6576 of 10000 with 89.14% 	 Time used:  0.19 sec
2023-03-29 09:36:34,497 		6600 of 10000 with 89.18% 	 Time used:  0.19 sec
2023-03-29 09:36:34,690 		6624 of 10000 with 89.22% 	 Time used:  0.19 sec
2023-03-29 09:36:34,884 		6648 of 10000 with 89.24% 	 Time used:  0.19 sec
2023-03-29 09:36:35,078 		6672 of 10000 with 89.24% 	 Time used:  0.19 sec
2023-03-29 09:36:35,272 		6696 of 10000 with 89.23% 	 Time used:  0.19 sec
2023-03-29 09:36:35,466 		6720 of 10000 with 89.21% 	 Time used:  0.19 sec
2023-03-29 09:36:35,660 		6744 of 10000 with 89.19% 	 Time used:  0.19 sec
2023-03-29 09:36:35,855 		6768 of 10000 with 89.21% 	 Time used:  0.19 sec
2023-03-29 09:36:36,048 		6792 of 10000 with 89.24% 	 Time used:  0.19 sec
2023-03-29 09:36:36,242 		6816 of 10000 with 89.26% 	 Time used:  0.19 sec
2023-03-29 09:36:36,436 		6840 of 10000 with 89.28% 	 Time used:  0.19 sec
2023-03-29 09:36:36,630 		6864 of 10000 with 89.29% 	 Time used:  0.19 sec
2023-03-29 09:36:36,824 		6888 of 10000 with 89.30% 	 Time used:  0.19 sec
2023-03-29 09:36:37,018 		6912 of 10000 with 89.29% 	 Time used:  0.19 sec
2023-03-29 09:36:37,212 		6936 of 10000 with 89.29% 	 Time used:  0.19 sec
2023-03-29 09:36:37,406 		6960 of 10000 with 89.30% 	 Time used:  0.19 sec
2023-03-29 09:36:37,600 		6984 of 10000 with 89.32% 	 Time used:  0.19 sec
2023-03-29 09:36:37,794 		7008 of 10000 with 89.30% 	 Time used:  0.19 sec
2023-03-29 09:36:37,988 		7032 of 10000 with 89.28% 	 Time used:  0.19 sec
2023-03-29 09:36:38,181 		7056 of 10000 with 89.27% 	 Time used:  0.19 sec
2023-03-29 09:36:38,375 		7080 of 10000 with 89.27% 	 Time used:  0.19 sec
2023-03-29 09:36:38,570 		7104 of 10000 with 89.27% 	 Time used:  0.19 sec
2023-03-29 09:36:38,764 		7128 of 10000 with 89.27% 	 Time used:  0.19 sec
2023-03-29 09:36:38,958 		7152 of 10000 with 89.26% 	 Time used:  0.19 sec
2023-03-29 09:36:39,152 		7176 of 10000 with 89.27% 	 Time used:  0.19 sec
2023-03-29 09:36:39,346 		7200 of 10000 with 89.25% 	 Time used:  0.19 sec
2023-03-29 09:36:39,540 		7224 of 10000 with 89.24% 	 Time used:  0.19 sec
2023-03-29 09:36:39,734 		7248 of 10000 with 89.27% 	 Time used:  0.19 sec
2023-03-29 09:36:39,928 		7272 of 10000 with 89.27% 	 Time used:  0.19 sec
2023-03-29 09:36:40,122 		7296 of 10000 with 89.31% 	 Time used:  0.19 sec
2023-03-29 09:36:40,316 		7320 of 10000 with 89.29% 	 Time used:  0.19 sec
2023-03-29 09:36:40,511 		7344 of 10000 with 89.28% 	 Time used:  0.19 sec
2023-03-29 09:36:40,705 		7368 of 10000 with 89.29% 	 Time used:  0.19 sec
2023-03-29 09:36:40,899 		7392 of 10000 with 89.30% 	 Time used:  0.19 sec
2023-03-29 09:36:41,093 		7416 of 10000 with 89.32% 	 Time used:  0.19 sec
2023-03-29 09:36:41,287 		7440 of 10000 with 89.34% 	 Time used:  0.19 sec
2023-03-29 09:36:41,480 		7464 of 10000 with 89.35% 	 Time used:  0.19 sec
2023-03-29 09:36:41,676 		7488 of 10000 with 89.37% 	 Time used:  0.20 sec
2023-03-29 09:36:41,870 		7512 of 10000 with 89.39% 	 Time used:  0.19 sec
2023-03-29 09:36:42,064 		7536 of 10000 with 89.38% 	 Time used:  0.19 sec
2023-03-29 09:36:42,258 		7560 of 10000 with 89.39% 	 Time used:  0.19 sec
2023-03-29 09:36:42,452 		7584 of 10000 with 89.39% 	 Time used:  0.19 sec
2023-03-29 09:36:42,646 		7608 of 10000 with 89.39% 	 Time used:  0.19 sec
2023-03-29 09:36:42,840 		7632 of 10000 with 89.43% 	 Time used:  0.19 sec
2023-03-29 09:36:43,034 		7656 of 10000 with 89.42% 	 Time used:  0.19 sec
2023-03-29 09:36:43,228 		7680 of 10000 with 89.44% 	 Time used:  0.19 sec
2023-03-29 09:36:43,422 		7704 of 10000 with 89.45% 	 Time used:  0.19 sec
2023-03-29 09:36:43,616 		7728 of 10000 with 89.44% 	 Time used:  0.19 sec
2023-03-29 09:36:43,809 		7752 of 10000 with 89.47% 	 Time used:  0.19 sec
2023-03-29 09:36:44,004 		7776 of 10000 with 89.48% 	 Time used:  0.19 sec
2023-03-29 09:36:44,198 		7800 of 10000 with 89.47% 	 Time used:  0.19 sec
2023-03-29 09:36:44,392 		7824 of 10000 with 89.46% 	 Time used:  0.19 sec
2023-03-29 09:36:44,585 		7848 of 10000 with 89.46% 	 Time used:  0.19 sec
2023-03-29 09:36:44,779 		7872 of 10000 with 89.46% 	 Time used:  0.19 sec
2023-03-29 09:36:44,973 		7896 of 10000 with 89.46% 	 Time used:  0.19 sec
2023-03-29 09:36:45,167 		7920 of 10000 with 89.44% 	 Time used:  0.19 sec
2023-03-29 09:36:45,362 		7944 of 10000 with 89.45% 	 Time used:  0.19 sec
2023-03-29 09:36:45,556 		7968 of 10000 with 89.45% 	 Time used:  0.19 sec
2023-03-29 09:36:45,750 		7992 of 10000 with 89.41% 	 Time used:  0.19 sec
2023-03-29 09:36:45,944 		8016 of 10000 with 89.41% 	 Time used:  0.19 sec
2023-03-29 09:36:46,137 		8040 of 10000 with 89.43% 	 Time used:  0.19 sec
2023-03-29 09:36:46,331 		8064 of 10000 with 89.42% 	 Time used:  0.19 sec
2023-03-29 09:36:46,525 		8088 of 10000 with 89.40% 	 Time used:  0.19 sec
2023-03-29 09:36:46,719 		8112 of 10000 with 89.41% 	 Time used:  0.19 sec
2023-03-29 09:36:46,913 		8136 of 10000 with 89.41% 	 Time used:  0.19 sec
2023-03-29 09:36:47,107 		8160 of 10000 with 89.38% 	 Time used:  0.19 sec
2023-03-29 09:36:47,301 		8184 of 10000 with 89.41% 	 Time used:  0.19 sec
2023-03-29 09:36:47,495 		8208 of 10000 with 89.41% 	 Time used:  0.19 sec
2023-03-29 09:36:47,689 		8232 of 10000 with 89.44% 	 Time used:  0.19 sec
2023-03-29 09:36:47,882 		8256 of 10000 with 89.45% 	 Time used:  0.19 sec
2023-03-29 09:36:48,076 		8280 of 10000 with 89.42% 	 Time used:  0.19 sec
2023-03-29 09:36:48,270 		8304 of 10000 with 89.40% 	 Time used:  0.19 sec
2023-03-29 09:36:48,464 		8328 of 10000 with 89.42% 	 Time used:  0.19 sec
2023-03-29 09:36:48,658 		8352 of 10000 with 89.44% 	 Time used:  0.19 sec
2023-03-29 09:36:48,852 		8376 of 10000 with 89.45% 	 Time used:  0.19 sec
2023-03-29 09:36:49,046 		8400 of 10000 with 89.46% 	 Time used:  0.19 sec
2023-03-29 09:36:49,240 		8424 of 10000 with 89.47% 	 Time used:  0.19 sec
2023-03-29 09:36:49,434 		8448 of 10000 with 89.49% 	 Time used:  0.19 sec
2023-03-29 09:36:49,628 		8472 of 10000 with 89.47% 	 Time used:  0.19 sec
2023-03-29 09:36:49,822 		8496 of 10000 with 89.50% 	 Time used:  0.19 sec
2023-03-29 09:36:50,016 		8520 of 10000 with 89.52% 	 Time used:  0.19 sec
2023-03-29 09:36:50,209 		8544 of 10000 with 89.50% 	 Time used:  0.19 sec
2023-03-29 09:36:50,403 		8568 of 10000 with 89.51% 	 Time used:  0.19 sec
2023-03-29 09:36:50,597 		8592 of 10000 with 89.51% 	 Time used:  0.19 sec
2023-03-29 09:36:50,791 		8616 of 10000 with 89.52% 	 Time used:  0.19 sec
2023-03-29 09:36:50,985 		8640 of 10000 with 89.51% 	 Time used:  0.19 sec
2023-03-29 09:36:51,179 		8664 of 10000 with 89.53% 	 Time used:  0.19 sec
2023-03-29 09:36:51,373 		8688 of 10000 with 89.53% 	 Time used:  0.19 sec
2023-03-29 09:36:51,567 		8712 of 10000 with 89.50% 	 Time used:  0.19 sec
2023-03-29 09:36:51,761 		8736 of 10000 with 89.47% 	 Time used:  0.19 sec
2023-03-29 09:36:51,955 		8760 of 10000 with 89.44% 	 Time used:  0.19 sec
2023-03-29 09:36:52,149 		8784 of 10000 with 89.42% 	 Time used:  0.19 sec
2023-03-29 09:36:52,343 		8808 of 10000 with 89.43% 	 Time used:  0.19 sec
2023-03-29 09:36:52,536 		8832 of 10000 with 89.44% 	 Time used:  0.19 sec
2023-03-29 09:36:52,730 		8856 of 10000 with 89.43% 	 Time used:  0.19 sec
2023-03-29 09:36:52,924 		8880 of 10000 with 89.45% 	 Time used:  0.19 sec
2023-03-29 09:36:53,118 		8904 of 10000 with 89.48% 	 Time used:  0.19 sec
2023-03-29 09:36:53,312 		8928 of 10000 with 89.47% 	 Time used:  0.19 sec
2023-03-29 09:36:53,506 		8952 of 10000 with 89.45% 	 Time used:  0.19 sec
2023-03-29 09:36:53,700 		8976 of 10000 with 89.46% 	 Time used:  0.19 sec
2023-03-29 09:36:53,894 		9000 of 10000 with 89.47% 	 Time used:  0.19 sec
2023-03-29 09:36:54,088 		9024 of 10000 with 89.47% 	 Time used:  0.19 sec
2023-03-29 09:36:54,282 		9048 of 10000 with 89.48% 	 Time used:  0.19 sec
2023-03-29 09:36:54,476 		9072 of 10000 with 89.46% 	 Time used:  0.19 sec
2023-03-29 09:36:54,669 		9096 of 10000 with 89.45% 	 Time used:  0.19 sec
2023-03-29 09:36:54,863 		9120 of 10000 with 89.46% 	 Time used:  0.19 sec
2023-03-29 09:36:55,057 		9144 of 10000 with 89.46% 	 Time used:  0.19 sec
2023-03-29 09:36:55,251 		9168 of 10000 with 89.43% 	 Time used:  0.19 sec
2023-03-29 09:36:55,445 		9192 of 10000 with 89.44% 	 Time used:  0.19 sec
2023-03-29 09:36:55,639 		9216 of 10000 with 89.44% 	 Time used:  0.19 sec
2023-03-29 09:36:55,833 		9240 of 10000 with 89.43% 	 Time used:  0.19 sec
2023-03-29 09:36:56,027 		9264 of 10000 with 89.42% 	 Time used:  0.19 sec
2023-03-29 09:36:56,221 		9288 of 10000 with 89.42% 	 Time used:  0.19 sec
2023-03-29 09:36:56,415 		9312 of 10000 with 89.40% 	 Time used:  0.19 sec
2023-03-29 09:36:56,608 		9336 of 10000 with 89.41% 	 Time used:  0.19 sec
2023-03-29 09:36:56,802 		9360 of 10000 with 89.41% 	 Time used:  0.19 sec
2023-03-29 09:36:56,996 		9384 of 10000 with 89.43% 	 Time used:  0.19 sec
2023-03-29 09:36:57,190 		9408 of 10000 with 89.43% 	 Time used:  0.19 sec
2023-03-29 09:36:57,384 		9432 of 10000 with 89.46% 	 Time used:  0.19 sec
2023-03-29 09:36:57,578 		9456 of 10000 with 89.46% 	 Time used:  0.19 sec
2023-03-29 09:36:57,772 		9480 of 10000 with 89.48% 	 Time used:  0.19 sec
2023-03-29 09:36:57,966 		9504 of 10000 with 89.46% 	 Time used:  0.19 sec
2023-03-29 09:36:58,160 		9528 of 10000 with 89.47% 	 Time used:  0.19 sec
2023-03-29 09:36:58,353 		9552 of 10000 with 89.47% 	 Time used:  0.19 sec
2023-03-29 09:36:58,547 		9576 of 10000 with 89.47% 	 Time used:  0.19 sec
2023-03-29 09:36:58,741 		9600 of 10000 with 89.47% 	 Time used:  0.19 sec
2023-03-29 09:36:58,935 		9624 of 10000 with 89.46% 	 Time used:  0.19 sec
2023-03-29 09:36:59,129 		9648 of 10000 with 89.47% 	 Time used:  0.19 sec
2023-03-29 09:36:59,323 		9672 of 10000 with 89.46% 	 Time used:  0.19 sec
2023-03-29 09:36:59,517 		9696 of 10000 with 89.45% 	 Time used:  0.19 sec
2023-03-29 09:36:59,711 		9720 of 10000 with 89.45% 	 Time used:  0.19 sec
2023-03-29 09:36:59,905 		9744 of 10000 with 89.46% 	 Time used:  0.19 sec
2023-03-29 09:37:00,099 		9768 of 10000 with 89.46% 	 Time used:  0.19 sec
2023-03-29 09:37:00,292 		9792 of 10000 with 89.46% 	 Time used:  0.19 sec
2023-03-29 09:37:00,486 		9816 of 10000 with 89.49% 	 Time used:  0.19 sec
2023-03-29 09:37:00,680 		9840 of 10000 with 89.49% 	 Time used:  0.19 sec
2023-03-29 09:37:00,874 		9864 of 10000 with 89.51% 	 Time used:  0.19 sec
2023-03-29 09:37:01,068 		9888 of 10000 with 89.51% 	 Time used:  0.19 sec
2023-03-29 09:37:01,262 		9912 of 10000 with 89.53% 	 Time used:  0.19 sec
2023-03-29 09:37:01,456 		9936 of 10000 with 89.53% 	 Time used:  0.19 sec
2023-03-29 09:37:01,650 		9960 of 10000 with 89.52% 	 Time used:  0.19 sec
2023-03-29 09:37:01,844 		9984 of 10000 with 89.51% 	 Time used:  0.19 sec
2023-03-29 09:37:01,978 		10000 of 10000 with 89.52% 	 Time used:  0.13 sec
2023-03-29 09:37:01,978 
2023-03-29 09:37:01,979 			Learning rate: weights:   1.000e-04    
2023-03-29 09:37:01,979 			Last test performance: 89.52%
2023-03-29 09:37:01,979 ----------------
2023-03-29 09:37:06,022   91  =>  0    		Training 486 pattern with 91.04% 	Forward time: 	 3.92 sec
2023-03-29 09:37:06,022 			Loss:    2.090e-01    			Backward time: 	 0.11 sec 
2023-03-29 09:37:06,022 ADAM: Layer 0 -> dw_min:9.9998e-01  dw_max:1.0000e+00 lr:1.0000e-04
2023-03-29 09:37:06,022 ADAM: Layer 1 -> dw_min:9.9996e-01  dw_max:1.0000e+00 lr:1.0000e-04
2023-03-29 09:37:06,022 ADAM: Layer 2 -> dw_min:9.9991e-01  dw_max:1.0001e+00 lr:1.0000e-04
2023-03-29 09:37:06,022 ADAM: Layer 3 -> dw_min:9.9994e-01  dw_max:1.0001e+00 lr:1.0000e-04
2023-03-29 09:37:06,050 			Learning rate: weights:   1.000e-04    
2023-03-29 09:37:06,050 			Last test performance: 89.52%
2023-03-29 09:37:06,050 ----------------
2023-03-29 09:37:10,094   91  =>  1    		Training 486 pattern with 91.67% 	Forward time: 	 3.92 sec
2023-03-29 09:37:10,094 			Loss:    1.924e-01    			Backward time: 	 0.11 sec 
2023-03-29 09:37:10,094 ADAM: Layer 0 -> dw_min:9.9998e-01  dw_max:1.0000e+00 lr:1.0000e-04
2023-03-29 09:37:10,094 ADAM: Layer 1 -> dw_min:9.9995e-01  dw_max:1.0000e+00 lr:1.0000e-04
2023-03-29 09:37:10,095 ADAM: Layer 2 -> dw_min:9.9991e-01  dw_max:1.0001e+00 lr:1.0000e-04
2023-03-29 09:37:10,095 ADAM: Layer 3 -> dw_min:9.9994e-01  dw_max:1.0000e+00 lr:1.0000e-04
2023-03-29 09:37:10,186 			Learning rate: weights:   1.000e-04    
2023-03-29 09:37:10,186 			Last test performance: 89.52%
2023-03-29 09:37:10,186 ----------------
2023-03-29 09:37:14,231   91  =>  2    		Training 486 pattern with 91.88% 	Forward time: 	 3.93 sec
2023-03-29 09:37:14,231 			Loss:    2.064e-01    			Backward time: 	 0.11 sec 
2023-03-29 09:37:14,231 ADAM: Layer 0 -> dw_min:9.9998e-01  dw_max:1.0000e+00 lr:1.0000e-04
2023-03-29 09:37:14,231 ADAM: Layer 1 -> dw_min:9.9995e-01  dw_max:1.0000e+00 lr:1.0000e-04
2023-03-29 09:37:14,231 ADAM: Layer 2 -> dw_min:9.9991e-01  dw_max:1.0001e+00 lr:1.0000e-04
2023-03-29 09:37:14,231 ADAM: Layer 3 -> dw_min:9.9995e-01  dw_max:1.0000e+00 lr:1.0000e-04
2023-03-29 09:37:14,312 			Learning rate: weights:   1.000e-04    
2023-03-29 09:37:14,313 			Last test performance: 89.52%
2023-03-29 09:37:14,313 ----------------
2023-03-29 09:37:18,356   91  =>  3    		Training 486 pattern with 90.83% 	Forward time: 	 3.92 sec
2023-03-29 09:37:18,356 			Loss:    2.047e-01    			Backward time: 	 0.11 sec 
2023-03-29 09:37:18,356 ADAM: Layer 0 -> dw_min:9.9997e-01  dw_max:1.0000e+00 lr:1.0000e-04
2023-03-29 09:37:18,356 ADAM: Layer 1 -> dw_min:9.9996e-01  dw_max:1.0000e+00 lr:1.0000e-04
2023-03-29 09:37:18,356 ADAM: Layer 2 -> dw_min:9.9992e-01  dw_max:1.0001e+00 lr:1.0000e-04
2023-03-29 09:37:18,356 ADAM: Layer 3 -> dw_min:9.9996e-01  dw_max:1.0000e+00 lr:1.0000e-04
2023-03-29 09:37:18,377 			Learning rate: weights:   1.000e-04    
2023-03-29 09:37:18,377 			Last test performance: 89.52%
2023-03-29 09:37:18,377 ----------------
2023-03-29 09:37:22,420   91  =>  4    		Training 486 pattern with 89.79% 	Forward time: 	 3.92 sec
2023-03-29 09:37:22,420 			Loss:    2.128e-01    			Backward time: 	 0.11 sec 
2023-03-29 09:37:22,421 ADAM: Layer 0 -> dw_min:9.9997e-01  dw_max:1.0000e+00 lr:1.0000e-04
2023-03-29 09:37:22,421 ADAM: Layer 1 -> dw_min:9.9996e-01  dw_max:1.0000e+00 lr:1.0000e-04
2023-03-29 09:37:22,421 ADAM: Layer 2 -> dw_min:9.9992e-01  dw_max:1.0001e+00 lr:1.0000e-04
2023-03-29 09:37:22,421 ADAM: Layer 3 -> dw_min:9.9996e-01  dw_max:1.0000e+00 lr:1.0000e-04
2023-03-29 09:37:22,503 			Learning rate: weights:   1.000e-04    
2023-03-29 09:37:22,503 			Last test performance: 89.52%
2023-03-29 09:37:22,503 ----------------
2023-03-29 09:37:26,544   91  =>  5    		Training 486 pattern with 92.08% 	Forward time: 	 3.92 sec
2023-03-29 09:37:26,544 			Loss:    1.869e-01    			Backward time: 	 0.11 sec 
2023-03-29 09:37:26,545 ADAM: Layer 0 -> dw_min:9.9997e-01  dw_max:1.0000e+00 lr:1.0000e-04
2023-03-29 09:37:26,545 ADAM: Layer 1 -> dw_min:9.9996e-01  dw_max:1.0000e+00 lr:1.0000e-04
2023-03-29 09:37:26,545 ADAM: Layer 2 -> dw_min:9.9993e-01  dw_max:1.0001e+00 lr:1.0000e-04
2023-03-29 09:37:26,545 ADAM: Layer 3 -> dw_min:9.9994e-01  dw_max:1.0000e+00 lr:1.0000e-04
2023-03-29 09:37:26,564 			Learning rate: weights:   1.000e-04    
2023-03-29 09:37:26,564 			Last test performance: 89.52%
2023-03-29 09:37:26,564 ----------------
2023-03-29 09:37:30,608   91  =>  6    		Training 486 pattern with 90.00% 	Forward time: 	 3.93 sec
2023-03-29 09:37:30,608 			Loss:    2.188e-01    			Backward time: 	 0.11 sec 
2023-03-29 09:37:30,608 ADAM: Layer 0 -> dw_min:9.9997e-01  dw_max:1.0000e+00 lr:1.0000e-04
2023-03-29 09:37:30,608 ADAM: Layer 1 -> dw_min:9.9994e-01  dw_max:1.0001e+00 lr:1.0000e-04
2023-03-29 09:37:30,608 ADAM: Layer 2 -> dw_min:9.9989e-01  dw_max:1.0001e+00 lr:1.0000e-04
2023-03-29 09:37:30,608 ADAM: Layer 3 -> dw_min:9.9991e-01  dw_max:1.0001e+00 lr:1.0000e-04
2023-03-29 09:37:30,626 			Learning rate: weights:   1.000e-04    
2023-03-29 09:37:30,626 			Last test performance: 89.52%
2023-03-29 09:37:30,626 ----------------
2023-03-29 09:37:34,669   91  =>  7    		Training 486 pattern with 93.12% 	Forward time: 	 3.92 sec
2023-03-29 09:37:34,669 			Loss:    1.737e-01    			Backward time: 	 0.11 sec 
2023-03-29 09:37:34,669 ADAM: Layer 0 -> dw_min:9.9998e-01  dw_max:1.0000e+00 lr:1.0000e-04
2023-03-29 09:37:34,669 ADAM: Layer 1 -> dw_min:9.9995e-01  dw_max:1.0001e+00 lr:1.0000e-04
2023-03-29 09:37:34,670 ADAM: Layer 2 -> dw_min:9.9990e-01  dw_max:1.0001e+00 lr:1.0000e-04
2023-03-29 09:37:34,670 ADAM: Layer 3 -> dw_min:9.9992e-01  dw_max:1.0001e+00 lr:1.0000e-04
2023-03-29 09:37:34,690 			Learning rate: weights:   1.000e-04    
2023-03-29 09:37:34,690 			Last test performance: 89.52%
2023-03-29 09:37:34,690 ----------------
2023-03-29 09:37:38,734   91  =>  8    		Training 486 pattern with 91.67% 	Forward time: 	 3.93 sec
2023-03-29 09:37:38,734 			Loss:    1.965e-01    			Backward time: 	 0.11 sec 
2023-03-29 09:37:38,734 ADAM: Layer 0 -> dw_min:9.9997e-01  dw_max:1.0000e+00 lr:1.0000e-04
2023-03-29 09:37:38,735 ADAM: Layer 1 -> dw_min:9.9995e-01  dw_max:1.0000e+00 lr:1.0000e-04
2023-03-29 09:37:38,735 ADAM: Layer 2 -> dw_min:9.9991e-01  dw_max:1.0001e+00 lr:1.0000e-04
2023-03-29 09:37:38,735 ADAM: Layer 3 -> dw_min:9.9993e-01  dw_max:1.0001e+00 lr:1.0000e-04
2023-03-29 09:37:38,763 			Learning rate: weights:   1.000e-04    
2023-03-29 09:37:38,763 			Last test performance: 89.52%
2023-03-29 09:37:38,763 ----------------
2023-03-29 09:37:42,808   91  =>  9    		Training 486 pattern with 91.88% 	Forward time: 	 3.93 sec
2023-03-29 09:37:42,808 			Loss:    1.803e-01    			Backward time: 	 0.11 sec 
2023-03-29 09:37:42,808 ADAM: Layer 0 -> dw_min:9.9997e-01  dw_max:1.0000e+00 lr:1.0000e-04
2023-03-29 09:37:42,808 ADAM: Layer 1 -> dw_min:9.9995e-01  dw_max:1.0000e+00 lr:1.0000e-04
2023-03-29 09:37:42,808 ADAM: Layer 2 -> dw_min:9.9992e-01  dw_max:1.0001e+00 lr:1.0000e-04
2023-03-29 09:37:42,809 ADAM: Layer 3 -> dw_min:9.9994e-01  dw_max:1.0000e+00 lr:1.0000e-04
2023-03-29 09:37:42,827 			Learning rate: weights:   1.000e-04    
2023-03-29 09:37:42,827 			Last test performance: 89.52%
2023-03-29 09:37:42,827 ----------------
2023-03-29 09:37:46,870   91  =>  10   		Training 486 pattern with 90.00% 	Forward time: 	 3.92 sec
2023-03-29 09:37:46,870 			Loss:    2.217e-01    			Backward time: 	 0.11 sec 
2023-03-29 09:37:46,870 ADAM: Layer 0 -> dw_min:9.9998e-01  dw_max:1.0000e+00 lr:1.0000e-04
2023-03-29 09:37:46,870 ADAM: Layer 1 -> dw_min:9.9996e-01  dw_max:1.0000e+00 lr:1.0000e-04
2023-03-29 09:37:46,870 ADAM: Layer 2 -> dw_min:9.9993e-01  dw_max:1.0001e+00 lr:1.0000e-04
2023-03-29 09:37:46,870 ADAM: Layer 3 -> dw_min:9.9994e-01  dw_max:1.0001e+00 lr:1.0000e-04
2023-03-29 09:37:46,892 			Learning rate: weights:   1.000e-04    
2023-03-29 09:37:46,892 			Last test performance: 89.52%
2023-03-29 09:37:46,892 ----------------
2023-03-29 09:37:50,934   91  =>  11   		Training 486 pattern with 89.58% 	Forward time: 	 3.92 sec
2023-03-29 09:37:50,934 			Loss:    2.375e-01    			Backward time: 	 0.11 sec 
2023-03-29 09:37:50,934 ADAM: Layer 0 -> dw_min:9.9997e-01  dw_max:1.0000e+00 lr:1.0000e-04
2023-03-29 09:37:50,934 ADAM: Layer 1 -> dw_min:9.9995e-01  dw_max:1.0001e+00 lr:1.0000e-04
2023-03-29 09:37:50,935 ADAM: Layer 2 -> dw_min:9.9990e-01  dw_max:1.0001e+00 lr:1.0000e-04
2023-03-29 09:37:50,935 ADAM: Layer 3 -> dw_min:9.9994e-01  dw_max:1.0000e+00 lr:1.0000e-04
2023-03-29 09:37:50,953 			Learning rate: weights:   1.000e-04    
2023-03-29 09:37:50,954 			Last test performance: 89.52%
2023-03-29 09:37:50,954 ----------------
2023-03-29 09:37:54,996   91  =>  12   		Training 486 pattern with 91.46% 	Forward time: 	 3.92 sec
2023-03-29 09:37:54,996 			Loss:    2.045e-01    			Backward time: 	 0.11 sec 
2023-03-29 09:37:54,997 ADAM: Layer 0 -> dw_min:9.9997e-01  dw_max:1.0000e+00 lr:1.0000e-04
2023-03-29 09:37:54,997 ADAM: Layer 1 -> dw_min:9.9995e-01  dw_max:1.0001e+00 lr:1.0000e-04
2023-03-29 09:37:54,997 ADAM: Layer 2 -> dw_min:9.9991e-01  dw_max:1.0001e+00 lr:1.0000e-04
2023-03-29 09:37:54,997 ADAM: Layer 3 -> dw_min:9.9995e-01  dw_max:1.0000e+00 lr:1.0000e-04
2023-03-29 09:37:55,015 			Learning rate: weights:   1.000e-04    
2023-03-29 09:37:55,015 			Last test performance: 89.52%
2023-03-29 09:37:55,016 ----------------
2023-03-29 09:37:59,059   91  =>  13   		Training 486 pattern with 91.46% 	Forward time: 	 3.92 sec
2023-03-29 09:37:59,059 			Loss:    2.063e-01    			Backward time: 	 0.11 sec 
2023-03-29 09:37:59,060 ADAM: Layer 0 -> dw_min:9.9997e-01  dw_max:1.0000e+00 lr:1.0000e-04
2023-03-29 09:37:59,060 ADAM: Layer 1 -> dw_min:9.9995e-01  dw_max:1.0000e+00 lr:1.0000e-04
2023-03-29 09:37:59,060 ADAM: Layer 2 -> dw_min:9.9991e-01  dw_max:1.0001e+00 lr:1.0000e-04
2023-03-29 09:37:59,060 ADAM: Layer 3 -> dw_min:9.9994e-01  dw_max:1.0000e+00 lr:1.0000e-04
2023-03-29 09:37:59,085 			Learning rate: weights:   1.000e-04    
2023-03-29 09:37:59,085 			Last test performance: 89.52%
2023-03-29 09:37:59,085 ----------------
2023-03-29 09:38:03,131   91  =>  14   		Training 486 pattern with 89.17% 	Forward time: 	 3.93 sec
2023-03-29 09:38:03,131 			Loss:    2.406e-01    			Backward time: 	 0.11 sec 
2023-03-29 09:38:03,131 ADAM: Layer 0 -> dw_min:9.9997e-01  dw_max:1.0000e+00 lr:1.0000e-04
2023-03-29 09:38:03,131 ADAM: Layer 1 -> dw_min:9.9995e-01  dw_max:1.0000e+00 lr:1.0000e-04
2023-03-29 09:38:03,131 ADAM: Layer 2 -> dw_min:9.9991e-01  dw_max:1.0001e+00 lr:1.0000e-04
2023-03-29 09:38:03,131 ADAM: Layer 3 -> dw_min:9.9995e-01  dw_max:1.0001e+00 lr:1.0000e-04
2023-03-29 09:38:03,212 			Learning rate: weights:   1.000e-04    
2023-03-29 09:38:03,212 			Last test performance: 89.52%
2023-03-29 09:38:03,212 ----------------
2023-03-29 09:38:07,255   91  =>  15   		Training 486 pattern with 92.08% 	Forward time: 	 3.92 sec
2023-03-29 09:38:07,255 			Loss:    1.977e-01    			Backward time: 	 0.11 sec 
2023-03-29 09:38:07,256 ADAM: Layer 0 -> dw_min:9.9998e-01  dw_max:1.0000e+00 lr:1.0000e-04
2023-03-29 09:38:07,256 ADAM: Layer 1 -> dw_min:9.9995e-01  dw_max:1.0000e+00 lr:1.0000e-04
2023-03-29 09:38:07,256 ADAM: Layer 2 -> dw_min:9.9993e-01  dw_max:1.0001e+00 lr:1.0000e-04
2023-03-29 09:38:07,256 ADAM: Layer 3 -> dw_min:9.9995e-01  dw_max:1.0001e+00 lr:1.0000e-04
2023-03-29 09:38:07,361 			Learning rate: weights:   1.000e-04    
2023-03-29 09:38:07,361 			Last test performance: 89.52%
2023-03-29 09:38:07,362 ----------------
2023-03-29 09:38:11,406   91  =>  16   		Training 486 pattern with 91.67% 	Forward time: 	 3.93 sec
2023-03-29 09:38:11,406 			Loss:    1.842e-01    			Backward time: 	 0.11 sec 
2023-03-29 09:38:11,406 ADAM: Layer 0 -> dw_min:9.9998e-01  dw_max:1.0000e+00 lr:1.0000e-04
2023-03-29 09:38:11,407 ADAM: Layer 1 -> dw_min:9.9995e-01  dw_max:1.0000e+00 lr:1.0000e-04
2023-03-29 09:38:11,407 ADAM: Layer 2 -> dw_min:9.9993e-01  dw_max:1.0001e+00 lr:1.0000e-04
2023-03-29 09:38:11,407 ADAM: Layer 3 -> dw_min:9.9988e-01  dw_max:1.0001e+00 lr:1.0000e-04
2023-03-29 09:38:11,475 			Learning rate: weights:   1.000e-04    
2023-03-29 09:38:11,475 			Last test performance: 89.52%
2023-03-29 09:38:11,475 ----------------
2023-03-29 09:38:15,520   91  =>  17   		Training 486 pattern with 90.83% 	Forward time: 	 3.93 sec
2023-03-29 09:38:15,520 			Loss:    2.278e-01    			Backward time: 	 0.11 sec 
2023-03-29 09:38:15,520 ADAM: Layer 0 -> dw_min:9.9998e-01  dw_max:1.0000e+00 lr:1.0000e-04
2023-03-29 09:38:15,521 ADAM: Layer 1 -> dw_min:9.9995e-01  dw_max:1.0000e+00 lr:1.0000e-04
2023-03-29 09:38:15,521 ADAM: Layer 2 -> dw_min:9.9991e-01  dw_max:1.0001e+00 lr:1.0000e-04
2023-03-29 09:38:15,521 ADAM: Layer 3 -> dw_min:9.9989e-01  dw_max:1.0001e+00 lr:1.0000e-04
2023-03-29 09:38:15,598 			Learning rate: weights:   1.000e-04    
2023-03-29 09:38:15,599 			Last test performance: 89.52%
2023-03-29 09:38:15,599 ----------------
2023-03-29 09:38:19,640   91  =>  18   		Training 486 pattern with 93.33% 	Forward time: 	 3.92 sec
2023-03-29 09:38:19,640 			Loss:    1.578e-01    			Backward time: 	 0.11 sec 
2023-03-29 09:38:19,640 ADAM: Layer 0 -> dw_min:9.9998e-01  dw_max:1.0000e+00 lr:1.0000e-04
2023-03-29 09:38:19,640 ADAM: Layer 1 -> dw_min:9.9995e-01  dw_max:1.0000e+00 lr:1.0000e-04
2023-03-29 09:38:19,641 ADAM: Layer 2 -> dw_min:9.9992e-01  dw_max:1.0001e+00 lr:1.0000e-04
2023-03-29 09:38:19,641 ADAM: Layer 3 -> dw_min:9.9990e-01  dw_max:1.0001e+00 lr:1.0000e-04
2023-03-29 09:38:19,704 			Learning rate: weights:   1.000e-04    
2023-03-29 09:38:19,704 			Last test performance: 89.52%
2023-03-29 09:38:19,704 ----------------
2023-03-29 09:38:23,747   91  =>  19   		Training 486 pattern with 91.04% 	Forward time: 	 3.92 sec
2023-03-29 09:38:23,747 			Loss:    2.104e-01    			Backward time: 	 0.11 sec 
2023-03-29 09:38:23,748 ADAM: Layer 0 -> dw_min:9.9997e-01  dw_max:1.0000e+00 lr:1.0000e-04
2023-03-29 09:38:23,748 ADAM: Layer 1 -> dw_min:9.9995e-01  dw_max:1.0000e+00 lr:1.0000e-04
2023-03-29 09:38:23,748 ADAM: Layer 2 -> dw_min:9.9993e-01  dw_max:1.0001e+00 lr:1.0000e-04
2023-03-29 09:38:23,748 ADAM: Layer 3 -> dw_min:9.9991e-01  dw_max:1.0001e+00 lr:1.0000e-04
2023-03-29 09:38:23,765 			Learning rate: weights:   1.000e-04    
2023-03-29 09:38:23,765 			Last test performance: 89.52%
2023-03-29 09:38:23,765 ----------------
2023-03-29 09:38:27,808   91  =>  20   		Training 486 pattern with 90.83% 	Forward time: 	 3.92 sec
2023-03-29 09:38:27,809 			Loss:    2.078e-01    			Backward time: 	 0.11 sec 
2023-03-29 09:38:27,809 ADAM: Layer 0 -> dw_min:9.9997e-01  dw_max:1.0000e+00 lr:1.0000e-04
2023-03-29 09:38:27,809 ADAM: Layer 1 -> dw_min:9.9995e-01  dw_max:1.0000e+00 lr:1.0000e-04
2023-03-29 09:38:27,809 ADAM: Layer 2 -> dw_min:9.9990e-01  dw_max:1.0001e+00 lr:1.0000e-04
2023-03-29 09:38:27,809 ADAM: Layer 3 -> dw_min:9.9992e-01  dw_max:1.0001e+00 lr:1.0000e-04
2023-03-29 09:38:27,895 			Learning rate: weights:   1.000e-04    
2023-03-29 09:38:27,895 			Last test performance: 89.52%
2023-03-29 09:38:27,895 ----------------
2023-03-29 09:38:31,939   91  =>  21   		Training 486 pattern with 90.62% 	Forward time: 	 3.92 sec
2023-03-29 09:38:31,939 			Loss:    2.127e-01    			Backward time: 	 0.11 sec 
2023-03-29 09:38:31,939 ADAM: Layer 0 -> dw_min:9.9998e-01  dw_max:1.0000e+00 lr:1.0000e-04
2023-03-29 09:38:31,939 ADAM: Layer 1 -> dw_min:9.9996e-01  dw_max:1.0000e+00 lr:1.0000e-04
2023-03-29 09:38:31,939 ADAM: Layer 2 -> dw_min:9.9991e-01  dw_max:1.0001e+00 lr:1.0000e-04
2023-03-29 09:38:31,939 ADAM: Layer 3 -> dw_min:9.9993e-01  dw_max:1.0001e+00 lr:1.0000e-04
2023-03-29 09:38:32,025 			Learning rate: weights:   1.000e-04    
2023-03-29 09:38:32,025 			Last test performance: 89.52%
2023-03-29 09:38:32,025 ----------------
2023-03-29 09:38:36,070   91  =>  22   		Training 486 pattern with 91.88% 	Forward time: 	 3.93 sec
2023-03-29 09:38:36,070 			Loss:    1.874e-01    			Backward time: 	 0.11 sec 
2023-03-29 09:38:36,070 ADAM: Layer 0 -> dw_min:9.9998e-01  dw_max:1.0000e+00 lr:1.0000e-04
2023-03-29 09:38:36,070 ADAM: Layer 1 -> dw_min:9.9997e-01  dw_max:1.0000e+00 lr:1.0000e-04
2023-03-29 09:38:36,070 ADAM: Layer 2 -> dw_min:9.9991e-01  dw_max:1.0001e+00 lr:1.0000e-04
2023-03-29 09:38:36,071 ADAM: Layer 3 -> dw_min:9.9994e-01  dw_max:1.0001e+00 lr:1.0000e-04
2023-03-29 09:38:36,149 			Learning rate: weights:   1.000e-04    
2023-03-29 09:38:36,149 			Last test performance: 89.52%
2023-03-29 09:38:36,149 ----------------
2023-03-29 09:38:40,194   91  =>  23   		Training 486 pattern with 90.21% 	Forward time: 	 3.93 sec
2023-03-29 09:38:40,194 			Loss:    2.224e-01    			Backward time: 	 0.11 sec 
2023-03-29 09:38:40,194 ADAM: Layer 0 -> dw_min:9.9998e-01  dw_max:1.0000e+00 lr:1.0000e-04
2023-03-29 09:38:40,195 ADAM: Layer 1 -> dw_min:9.9995e-01  dw_max:1.0000e+00 lr:1.0000e-04
2023-03-29 09:38:40,195 ADAM: Layer 2 -> dw_min:9.9989e-01  dw_max:1.0001e+00 lr:1.0000e-04
2023-03-29 09:38:40,195 ADAM: Layer 3 -> dw_min:9.9994e-01  dw_max:1.0001e+00 lr:1.0000e-04
2023-03-29 09:38:40,272 			Learning rate: weights:   1.000e-04    
2023-03-29 09:38:40,273 			Last test performance: 89.52%
2023-03-29 09:38:40,273 ----------------
2023-03-29 09:38:44,319   91  =>  24   		Training 486 pattern with 91.04% 	Forward time: 	 3.93 sec
2023-03-29 09:38:44,319 			Loss:    1.845e-01    			Backward time: 	 0.11 sec 
2023-03-29 09:38:44,320 ADAM: Layer 0 -> dw_min:9.9998e-01  dw_max:1.0000e+00 lr:1.0000e-04
2023-03-29 09:38:44,320 ADAM: Layer 1 -> dw_min:9.9996e-01  dw_max:1.0000e+00 lr:1.0000e-04
2023-03-29 09:38:44,320 ADAM: Layer 2 -> dw_min:9.9990e-01  dw_max:1.0001e+00 lr:1.0000e-04
2023-03-29 09:38:44,320 ADAM: Layer 3 -> dw_min:9.9995e-01  dw_max:1.0001e+00 lr:1.0000e-04
2023-03-29 09:38:44,398 			Learning rate: weights:   1.000e-04    
2023-03-29 09:38:44,398 			Last test performance: 89.52%
2023-03-29 09:38:44,398 ----------------
2023-03-29 09:38:48,443   91  =>  25   		Training 486 pattern with 89.17% 	Forward time: 	 3.93 sec
2023-03-29 09:38:48,443 			Loss:    2.209e-01    			Backward time: 	 0.11 sec 
2023-03-29 09:38:48,443 ADAM: Layer 0 -> dw_min:9.9998e-01  dw_max:1.0000e+00 lr:1.0000e-04
2023-03-29 09:38:48,443 ADAM: Layer 1 -> dw_min:9.9995e-01  dw_max:1.0001e+00 lr:1.0000e-04
2023-03-29 09:38:48,443 ADAM: Layer 2 -> dw_min:9.9990e-01  dw_max:1.0001e+00 lr:1.0000e-04
2023-03-29 09:38:48,443 ADAM: Layer 3 -> dw_min:9.9995e-01  dw_max:1.0001e+00 lr:1.0000e-04
2023-03-29 09:38:48,522 			Learning rate: weights:   1.000e-04    
2023-03-29 09:38:48,522 			Last test performance: 89.52%
2023-03-29 09:38:48,522 ----------------
2023-03-29 09:38:52,566   91  =>  26   		Training 486 pattern with 92.71% 	Forward time: 	 3.93 sec
2023-03-29 09:38:52,566 			Loss:    1.550e-01    			Backward time: 	 0.11 sec 
2023-03-29 09:38:52,567 ADAM: Layer 0 -> dw_min:9.9998e-01  dw_max:1.0000e+00 lr:1.0000e-04
2023-03-29 09:38:52,567 ADAM: Layer 1 -> dw_min:9.9995e-01  dw_max:1.0000e+00 lr:1.0000e-04
2023-03-29 09:38:52,567 ADAM: Layer 2 -> dw_min:9.9991e-01  dw_max:1.0001e+00 lr:1.0000e-04
2023-03-29 09:38:52,567 ADAM: Layer 3 -> dw_min:9.9996e-01  dw_max:1.0001e+00 lr:1.0000e-04
2023-03-29 09:38:52,644 			Learning rate: weights:   1.000e-04    
2023-03-29 09:38:52,644 			Last test performance: 89.52%
2023-03-29 09:38:52,644 ----------------
2023-03-29 09:38:56,688   91  =>  27   		Training 486 pattern with 91.25% 	Forward time: 	 3.92 sec
2023-03-29 09:38:56,688 			Loss:    1.990e-01    			Backward time: 	 0.11 sec 
2023-03-29 09:38:56,688 ADAM: Layer 0 -> dw_min:9.9997e-01  dw_max:1.0000e+00 lr:1.0000e-04
2023-03-29 09:38:56,688 ADAM: Layer 1 -> dw_min:9.9995e-01  dw_max:1.0001e+00 lr:1.0000e-04
2023-03-29 09:38:56,689 ADAM: Layer 2 -> dw_min:9.9991e-01  dw_max:1.0001e+00 lr:1.0000e-04
2023-03-29 09:38:56,689 ADAM: Layer 3 -> dw_min:9.9996e-01  dw_max:1.0000e+00 lr:1.0000e-04
2023-03-29 09:38:56,766 			Learning rate: weights:   1.000e-04    
2023-03-29 09:38:56,766 			Last test performance: 89.52%
2023-03-29 09:38:56,766 ----------------
2023-03-29 09:39:00,809   91  =>  28   		Training 486 pattern with 91.04% 	Forward time: 	 3.92 sec
2023-03-29 09:39:00,810 			Loss:    1.998e-01    			Backward time: 	 0.11 sec 
2023-03-29 09:39:00,810 ADAM: Layer 0 -> dw_min:9.9997e-01  dw_max:1.0000e+00 lr:1.0000e-04
2023-03-29 09:39:00,810 ADAM: Layer 1 -> dw_min:9.9996e-01  dw_max:1.0000e+00 lr:1.0000e-04
2023-03-29 09:39:00,810 ADAM: Layer 2 -> dw_min:9.9993e-01  dw_max:1.0001e+00 lr:1.0000e-04
2023-03-29 09:39:00,810 ADAM: Layer 3 -> dw_min:9.9997e-01  dw_max:1.0000e+00 lr:1.0000e-04
2023-03-29 09:39:00,889 			Learning rate: weights:   1.000e-04    
2023-03-29 09:39:00,889 			Last test performance: 89.52%
2023-03-29 09:39:00,889 ----------------
2023-03-29 09:39:04,934   91  =>  29   		Training 486 pattern with 91.88% 	Forward time: 	 3.93 sec
2023-03-29 09:39:04,934 			Loss:    1.866e-01    			Backward time: 	 0.11 sec 
2023-03-29 09:39:04,934 ADAM: Layer 0 -> dw_min:9.9998e-01  dw_max:1.0000e+00 lr:1.0000e-04
2023-03-29 09:39:04,934 ADAM: Layer 1 -> dw_min:9.9997e-01  dw_max:1.0000e+00 lr:1.0000e-04
2023-03-29 09:39:04,935 ADAM: Layer 2 -> dw_min:9.9990e-01  dw_max:1.0001e+00 lr:1.0000e-04
2023-03-29 09:39:04,935 ADAM: Layer 3 -> dw_min:9.9996e-01  dw_max:1.0000e+00 lr:1.0000e-04
2023-03-29 09:39:05,012 			Learning rate: weights:   1.000e-04    
2023-03-29 09:39:05,012 			Last test performance: 89.52%
2023-03-29 09:39:05,012 ----------------
2023-03-29 09:39:09,056   91  =>  30   		Training 486 pattern with 89.38% 	Forward time: 	 3.92 sec
2023-03-29 09:39:09,056 			Loss:    2.222e-01    			Backward time: 	 0.11 sec 
2023-03-29 09:39:09,056 ADAM: Layer 0 -> dw_min:9.9998e-01  dw_max:1.0000e+00 lr:1.0000e-04
2023-03-29 09:39:09,056 ADAM: Layer 1 -> dw_min:9.9996e-01  dw_max:1.0000e+00 lr:1.0000e-04
2023-03-29 09:39:09,056 ADAM: Layer 2 -> dw_min:9.9991e-01  dw_max:1.0001e+00 lr:1.0000e-04
2023-03-29 09:39:09,056 ADAM: Layer 3 -> dw_min:9.9996e-01  dw_max:1.0000e+00 lr:1.0000e-04
2023-03-29 09:39:09,078 			Learning rate: weights:   1.000e-04    
2023-03-29 09:39:09,078 			Last test performance: 89.52%
2023-03-29 09:39:09,078 ----------------
2023-03-29 09:39:13,121   91  =>  31   		Training 486 pattern with 91.67% 	Forward time: 	 3.92 sec
2023-03-29 09:39:13,122 			Loss:    2.006e-01    			Backward time: 	 0.11 sec 
2023-03-29 09:39:13,122 ADAM: Layer 0 -> dw_min:9.9998e-01  dw_max:1.0000e+00 lr:1.0000e-04
2023-03-29 09:39:13,122 ADAM: Layer 1 -> dw_min:9.9996e-01  dw_max:1.0000e+00 lr:1.0000e-04
2023-03-29 09:39:13,122 ADAM: Layer 2 -> dw_min:9.9992e-01  dw_max:1.0001e+00 lr:1.0000e-04
2023-03-29 09:39:13,122 ADAM: Layer 3 -> dw_min:9.9996e-01  dw_max:1.0000e+00 lr:1.0000e-04
2023-03-29 09:39:13,201 			Learning rate: weights:   1.000e-04    
2023-03-29 09:39:13,201 			Last test performance: 89.52%
2023-03-29 09:39:13,201 ----------------
2023-03-29 09:39:17,242   91  =>  32   		Training 486 pattern with 91.67% 	Forward time: 	 3.92 sec
2023-03-29 09:39:17,243 			Loss:    2.135e-01    			Backward time: 	 0.11 sec 
2023-03-29 09:39:17,243 ADAM: Layer 0 -> dw_min:9.9998e-01  dw_max:1.0000e+00 lr:1.0000e-04
2023-03-29 09:39:17,243 ADAM: Layer 1 -> dw_min:9.9996e-01  dw_max:1.0000e+00 lr:1.0000e-04
2023-03-29 09:39:17,243 ADAM: Layer 2 -> dw_min:9.9993e-01  dw_max:1.0001e+00 lr:1.0000e-04
2023-03-29 09:39:17,243 ADAM: Layer 3 -> dw_min:9.9996e-01  dw_max:1.0000e+00 lr:1.0000e-04
2023-03-29 09:39:17,326 			Learning rate: weights:   1.000e-04    
2023-03-29 09:39:17,326 			Last test performance: 89.52%
2023-03-29 09:39:17,327 ----------------
2023-03-29 09:39:21,372   91  =>  33   		Training 486 pattern with 92.29% 	Forward time: 	 3.93 sec
2023-03-29 09:39:21,372 			Loss:    2.047e-01    			Backward time: 	 0.11 sec 
2023-03-29 09:39:21,373 ADAM: Layer 0 -> dw_min:9.9998e-01  dw_max:1.0000e+00 lr:1.0000e-04
2023-03-29 09:39:21,373 ADAM: Layer 1 -> dw_min:9.9996e-01  dw_max:1.0000e+00 lr:1.0000e-04
2023-03-29 09:39:21,373 ADAM: Layer 2 -> dw_min:9.9990e-01  dw_max:1.0001e+00 lr:1.0000e-04
2023-03-29 09:39:21,373 ADAM: Layer 3 -> dw_min:9.9997e-01  dw_max:1.0001e+00 lr:1.0000e-04
2023-03-29 09:39:21,449 			Learning rate: weights:   1.000e-04    
2023-03-29 09:39:21,449 			Last test performance: 89.52%
2023-03-29 09:39:21,449 ----------------
2023-03-29 09:39:25,492   91  =>  34   		Training 486 pattern with 91.25% 	Forward time: 	 3.92 sec
2023-03-29 09:39:25,492 			Loss:    1.723e-01    			Backward time: 	 0.11 sec 
2023-03-29 09:39:25,492 ADAM: Layer 0 -> dw_min:9.9997e-01  dw_max:1.0000e+00 lr:1.0000e-04
2023-03-29 09:39:25,492 ADAM: Layer 1 -> dw_min:9.9996e-01  dw_max:1.0001e+00 lr:1.0000e-04
2023-03-29 09:39:25,492 ADAM: Layer 2 -> dw_min:9.9991e-01  dw_max:1.0001e+00 lr:1.0000e-04
2023-03-29 09:39:25,493 ADAM: Layer 3 -> dw_min:9.9997e-01  dw_max:1.0001e+00 lr:1.0000e-04
2023-03-29 09:39:25,547 			Learning rate: weights:   1.000e-04    
2023-03-29 09:39:25,548 			Last test performance: 89.52%
2023-03-29 09:39:25,548 ----------------
2023-03-29 09:39:29,592   91  =>  35   		Training 486 pattern with 90.42% 	Forward time: 	 3.93 sec
2023-03-29 09:39:29,592 			Loss:    1.917e-01    			Backward time: 	 0.11 sec 
2023-03-29 09:39:29,592 ADAM: Layer 0 -> dw_min:9.9997e-01  dw_max:1.0000e+00 lr:1.0000e-04
2023-03-29 09:39:29,592 ADAM: Layer 1 -> dw_min:9.9996e-01  dw_max:1.0001e+00 lr:1.0000e-04
2023-03-29 09:39:29,593 ADAM: Layer 2 -> dw_min:9.9992e-01  dw_max:1.0001e+00 lr:1.0000e-04
2023-03-29 09:39:29,593 ADAM: Layer 3 -> dw_min:9.9996e-01  dw_max:1.0001e+00 lr:1.0000e-04
2023-03-29 09:39:29,670 			Learning rate: weights:   1.000e-04    
2023-03-29 09:39:29,670 			Last test performance: 89.52%
2023-03-29 09:39:29,670 ----------------
2023-03-29 09:39:33,712   91  =>  36   		Training 486 pattern with 91.04% 	Forward time: 	 3.92 sec
2023-03-29 09:39:33,713 			Loss:    1.952e-01    			Backward time: 	 0.11 sec 
2023-03-29 09:39:33,713 ADAM: Layer 0 -> dw_min:9.9997e-01  dw_max:1.0000e+00 lr:1.0000e-04
2023-03-29 09:39:33,713 ADAM: Layer 1 -> dw_min:9.9996e-01  dw_max:1.0001e+00 lr:1.0000e-04
2023-03-29 09:39:33,713 ADAM: Layer 2 -> dw_min:9.9988e-01  dw_max:1.0001e+00 lr:1.0000e-04
2023-03-29 09:39:33,713 ADAM: Layer 3 -> dw_min:9.9994e-01  dw_max:1.0001e+00 lr:1.0000e-04
2023-03-29 09:39:33,732 			Learning rate: weights:   1.000e-04    
2023-03-29 09:39:33,732 			Last test performance: 89.52%
2023-03-29 09:39:33,732 ----------------
2023-03-29 09:39:37,775   91  =>  37   		Training 486 pattern with 91.04% 	Forward time: 	 3.92 sec
2023-03-29 09:39:37,775 			Loss:    2.011e-01    			Backward time: 	 0.11 sec 
2023-03-29 09:39:37,775 ADAM: Layer 0 -> dw_min:9.9997e-01  dw_max:1.0000e+00 lr:1.0000e-04
2023-03-29 09:39:37,775 ADAM: Layer 1 -> dw_min:9.9996e-01  dw_max:1.0000e+00 lr:1.0000e-04
2023-03-29 09:39:37,775 ADAM: Layer 2 -> dw_min:9.9990e-01  dw_max:1.0001e+00 lr:1.0000e-04
2023-03-29 09:39:37,775 ADAM: Layer 3 -> dw_min:9.9995e-01  dw_max:1.0000e+00 lr:1.0000e-04
2023-03-29 09:39:37,792 			Learning rate: weights:   1.000e-04    
2023-03-29 09:39:37,792 			Last test performance: 89.52%
2023-03-29 09:39:37,792 ----------------
2023-03-29 09:39:41,838   91  =>  38   		Training 486 pattern with 91.88% 	Forward time: 	 3.93 sec
2023-03-29 09:39:41,838 			Loss:    1.670e-01    			Backward time: 	 0.11 sec 
2023-03-29 09:39:41,838 ADAM: Layer 0 -> dw_min:9.9997e-01  dw_max:1.0000e+00 lr:1.0000e-04
2023-03-29 09:39:41,838 ADAM: Layer 1 -> dw_min:9.9996e-01  dw_max:1.0000e+00 lr:1.0000e-04
2023-03-29 09:39:41,839 ADAM: Layer 2 -> dw_min:9.9991e-01  dw_max:1.0001e+00 lr:1.0000e-04
2023-03-29 09:39:41,839 ADAM: Layer 3 -> dw_min:9.9995e-01  dw_max:1.0000e+00 lr:1.0000e-04
2023-03-29 09:39:41,856 			Learning rate: weights:   1.000e-04    
2023-03-29 09:39:41,856 			Last test performance: 89.52%
2023-03-29 09:39:41,856 ----------------
2023-03-29 09:39:45,901   91  =>  39   		Training 486 pattern with 92.29% 	Forward time: 	 3.93 sec
2023-03-29 09:39:45,901 			Loss:    1.752e-01    			Backward time: 	 0.11 sec 
2023-03-29 09:39:45,901 ADAM: Layer 0 -> dw_min:9.9996e-01  dw_max:1.0000e+00 lr:1.0000e-04
2023-03-29 09:39:45,902 ADAM: Layer 1 -> dw_min:9.9996e-01  dw_max:1.0000e+00 lr:1.0000e-04
2023-03-29 09:39:45,902 ADAM: Layer 2 -> dw_min:9.9992e-01  dw_max:1.0001e+00 lr:1.0000e-04
2023-03-29 09:39:45,902 ADAM: Layer 3 -> dw_min:9.9996e-01  dw_max:1.0000e+00 lr:1.0000e-04
2023-03-29 09:39:45,956 			Learning rate: weights:   1.000e-04    
2023-03-29 09:39:45,956 			Last test performance: 89.52%
2023-03-29 09:39:45,956 ----------------
2023-03-29 09:39:50,001   91  =>  40   		Training 486 pattern with 92.08% 	Forward time: 	 3.92 sec
2023-03-29 09:39:50,001 			Loss:    1.936e-01    			Backward time: 	 0.11 sec 
2023-03-29 09:39:50,001 ADAM: Layer 0 -> dw_min:9.9996e-01  dw_max:1.0000e+00 lr:1.0000e-04
2023-03-29 09:39:50,001 ADAM: Layer 1 -> dw_min:9.9995e-01  dw_max:1.0000e+00 lr:1.0000e-04
2023-03-29 09:39:50,001 ADAM: Layer 2 -> dw_min:9.9992e-01  dw_max:1.0001e+00 lr:1.0000e-04
2023-03-29 09:39:50,001 ADAM: Layer 3 -> dw_min:9.9997e-01  dw_max:1.0000e+00 lr:1.0000e-04
2023-03-29 09:39:50,081 			Learning rate: weights:   1.000e-04    
2023-03-29 09:39:50,081 			Last test performance: 89.52%
2023-03-29 09:39:50,081 ----------------
2023-03-29 09:39:54,121   91  =>  41   		Training 486 pattern with 90.83% 	Forward time: 	 3.92 sec
2023-03-29 09:39:54,121 			Loss:    2.109e-01    			Backward time: 	 0.11 sec 
2023-03-29 09:39:54,122 ADAM: Layer 0 -> dw_min:9.9996e-01  dw_max:1.0000e+00 lr:1.0000e-04
2023-03-29 09:39:54,122 ADAM: Layer 1 -> dw_min:9.9996e-01  dw_max:1.0000e+00 lr:1.0000e-04
2023-03-29 09:39:54,122 ADAM: Layer 2 -> dw_min:9.9993e-01  dw_max:1.0001e+00 lr:1.0000e-04
2023-03-29 09:39:54,122 ADAM: Layer 3 -> dw_min:9.9996e-01  dw_max:1.0000e+00 lr:1.0000e-04
2023-03-29 09:39:54,175 			Learning rate: weights:   1.000e-04    
2023-03-29 09:39:54,175 			Last test performance: 89.52%
2023-03-29 09:39:54,175 ----------------
2023-03-29 09:39:58,219   91  =>  42   		Training 486 pattern with 91.04% 	Forward time: 	 3.93 sec
2023-03-29 09:39:58,219 			Loss:    2.075e-01    			Backward time: 	 0.11 sec 
2023-03-29 09:39:58,220 ADAM: Layer 0 -> dw_min:9.9997e-01  dw_max:1.0000e+00 lr:1.0000e-04
2023-03-29 09:39:58,220 ADAM: Layer 1 -> dw_min:9.9996e-01  dw_max:1.0000e+00 lr:1.0000e-04
2023-03-29 09:39:58,220 ADAM: Layer 2 -> dw_min:9.9993e-01  dw_max:1.0001e+00 lr:1.0000e-04
2023-03-29 09:39:58,220 ADAM: Layer 3 -> dw_min:9.9996e-01  dw_max:1.0001e+00 lr:1.0000e-04
2023-03-29 09:39:58,298 			Learning rate: weights:   1.000e-04    
2023-03-29 09:39:58,298 			Last test performance: 89.52%
2023-03-29 09:39:58,298 ----------------
2023-03-29 09:40:02,344   91  =>  43   		Training 486 pattern with 90.00% 	Forward time: 	 3.93 sec
2023-03-29 09:40:02,344 			Loss:    1.981e-01    			Backward time: 	 0.11 sec 
2023-03-29 09:40:02,344 ADAM: Layer 0 -> dw_min:9.9997e-01  dw_max:1.0000e+00 lr:1.0000e-04
2023-03-29 09:40:02,344 ADAM: Layer 1 -> dw_min:9.9996e-01  dw_max:1.0000e+00 lr:1.0000e-04
2023-03-29 09:40:02,344 ADAM: Layer 2 -> dw_min:9.9988e-01  dw_max:1.0001e+00 lr:1.0000e-04
2023-03-29 09:40:02,344 ADAM: Layer 3 -> dw_min:9.9996e-01  dw_max:1.0001e+00 lr:1.0000e-04
2023-03-29 09:40:02,421 			Learning rate: weights:   1.000e-04    
2023-03-29 09:40:02,421 			Last test performance: 89.52%
2023-03-29 09:40:02,421 ----------------
2023-03-29 09:40:06,465   91  =>  44   		Training 486 pattern with 91.88% 	Forward time: 	 3.93 sec
2023-03-29 09:40:06,465 			Loss:    1.936e-01    			Backward time: 	 0.11 sec 
2023-03-29 09:40:06,466 ADAM: Layer 0 -> dw_min:9.9998e-01  dw_max:1.0000e+00 lr:1.0000e-04
2023-03-29 09:40:06,466 ADAM: Layer 1 -> dw_min:9.9994e-01  dw_max:1.0000e+00 lr:1.0000e-04
2023-03-29 09:40:06,466 ADAM: Layer 2 -> dw_min:9.9990e-01  dw_max:1.0001e+00 lr:1.0000e-04
2023-03-29 09:40:06,466 ADAM: Layer 3 -> dw_min:9.9996e-01  dw_max:1.0001e+00 lr:1.0000e-04
2023-03-29 09:40:06,493 			Learning rate: weights:   1.000e-04    
2023-03-29 09:40:06,493 			Last test performance: 89.52%
2023-03-29 09:40:06,493 ----------------
2023-03-29 09:40:10,538   91  =>  45   		Training 486 pattern with 93.33% 	Forward time: 	 3.93 sec
2023-03-29 09:40:10,538 			Loss:    1.599e-01    			Backward time: 	 0.11 sec 
2023-03-29 09:40:10,538 ADAM: Layer 0 -> dw_min:9.9997e-01  dw_max:1.0000e+00 lr:1.0000e-04
2023-03-29 09:40:10,538 ADAM: Layer 1 -> dw_min:9.9995e-01  dw_max:1.0000e+00 lr:1.0000e-04
2023-03-29 09:40:10,538 ADAM: Layer 2 -> dw_min:9.9991e-01  dw_max:1.0001e+00 lr:1.0000e-04
2023-03-29 09:40:10,539 ADAM: Layer 3 -> dw_min:9.9996e-01  dw_max:1.0001e+00 lr:1.0000e-04
2023-03-29 09:40:10,616 			Learning rate: weights:   1.000e-04    
2023-03-29 09:40:10,616 			Last test performance: 89.52%
2023-03-29 09:40:10,616 ----------------
2023-03-29 09:40:14,660   91  =>  46   		Training 486 pattern with 91.46% 	Forward time: 	 3.93 sec
2023-03-29 09:40:14,660 			Loss:    2.064e-01    			Backward time: 	 0.11 sec 
2023-03-29 09:40:14,660 ADAM: Layer 0 -> dw_min:9.9997e-01  dw_max:1.0000e+00 lr:1.0000e-04
2023-03-29 09:40:14,660 ADAM: Layer 1 -> dw_min:9.9996e-01  dw_max:1.0000e+00 lr:1.0000e-04
2023-03-29 09:40:14,660 ADAM: Layer 2 -> dw_min:9.9991e-01  dw_max:1.0001e+00 lr:1.0000e-04
2023-03-29 09:40:14,661 ADAM: Layer 3 -> dw_min:9.9995e-01  dw_max:1.0001e+00 lr:1.0000e-04
2023-03-29 09:40:14,739 			Learning rate: weights:   1.000e-04    
2023-03-29 09:40:14,739 			Last test performance: 89.52%
2023-03-29 09:40:14,739 ----------------
2023-03-29 09:40:18,783   91  =>  47   		Training 486 pattern with 90.00% 	Forward time: 	 3.93 sec
2023-03-29 09:40:18,783 			Loss:    2.185e-01    			Backward time: 	 0.11 sec 
2023-03-29 09:40:18,784 ADAM: Layer 0 -> dw_min:9.9997e-01  dw_max:1.0000e+00 lr:1.0000e-04
2023-03-29 09:40:18,784 ADAM: Layer 1 -> dw_min:9.9995e-01  dw_max:1.0000e+00 lr:1.0000e-04
2023-03-29 09:40:18,784 ADAM: Layer 2 -> dw_min:9.9988e-01  dw_max:1.0001e+00 lr:1.0000e-04
2023-03-29 09:40:18,784 ADAM: Layer 3 -> dw_min:9.9995e-01  dw_max:1.0000e+00 lr:1.0000e-04
2023-03-29 09:40:18,935 			Learning rate: weights:   1.000e-04    
2023-03-29 09:40:18,935 			Last test performance: 89.52%
2023-03-29 09:40:18,935 ----------------
2023-03-29 09:40:22,979   91  =>  48   		Training 486 pattern with 92.50% 	Forward time: 	 3.92 sec
2023-03-29 09:40:22,979 			Loss:    1.920e-01    			Backward time: 	 0.11 sec 
2023-03-29 09:40:22,979 ADAM: Layer 0 -> dw_min:9.9997e-01  dw_max:1.0000e+00 lr:1.0000e-04
2023-03-29 09:40:22,979 ADAM: Layer 1 -> dw_min:9.9995e-01  dw_max:1.0000e+00 lr:1.0000e-04
2023-03-29 09:40:22,979 ADAM: Layer 2 -> dw_min:9.9990e-01  dw_max:1.0001e+00 lr:1.0000e-04
2023-03-29 09:40:22,979 ADAM: Layer 3 -> dw_min:9.9996e-01  dw_max:1.0000e+00 lr:1.0000e-04
2023-03-29 09:40:23,058 			Learning rate: weights:   1.000e-04    
2023-03-29 09:40:23,058 			Last test performance: 89.52%
2023-03-29 09:40:23,058 ----------------
2023-03-29 09:40:27,100   91  =>  49   		Training 486 pattern with 93.33% 	Forward time: 	 3.92 sec
2023-03-29 09:40:27,100 			Loss:    1.704e-01    			Backward time: 	 0.11 sec 
2023-03-29 09:40:27,100 ADAM: Layer 0 -> dw_min:9.9997e-01  dw_max:1.0000e+00 lr:1.0000e-04
2023-03-29 09:40:27,101 ADAM: Layer 1 -> dw_min:9.9995e-01  dw_max:1.0000e+00 lr:1.0000e-04
2023-03-29 09:40:27,101 ADAM: Layer 2 -> dw_min:9.9991e-01  dw_max:1.0001e+00 lr:1.0000e-04
2023-03-29 09:40:27,101 ADAM: Layer 3 -> dw_min:9.9996e-01  dw_max:1.0000e+00 lr:1.0000e-04
2023-03-29 09:40:27,153 			Learning rate: weights:   1.000e-04    
2023-03-29 09:40:27,153 			Last test performance: 89.52%
2023-03-29 09:40:27,153 ----------------
2023-03-29 09:40:31,197   91  =>  50   		Training 486 pattern with 90.62% 	Forward time: 	 3.93 sec
2023-03-29 09:40:31,197 			Loss:    2.299e-01    			Backward time: 	 0.11 sec 
2023-03-29 09:40:31,197 ADAM: Layer 0 -> dw_min:9.9997e-01  dw_max:1.0000e+00 lr:1.0000e-04
2023-03-29 09:40:31,198 ADAM: Layer 1 -> dw_min:9.9995e-01  dw_max:1.0000e+00 lr:1.0000e-04
2023-03-29 09:40:31,198 ADAM: Layer 2 -> dw_min:9.9988e-01  dw_max:1.0001e+00 lr:1.0000e-04
2023-03-29 09:40:31,198 ADAM: Layer 3 -> dw_min:9.9993e-01  dw_max:1.0000e+00 lr:1.0000e-04
2023-03-29 09:40:31,305 			Learning rate: weights:   1.000e-04    
2023-03-29 09:40:31,305 			Last test performance: 89.52%
2023-03-29 09:40:31,305 ----------------
2023-03-29 09:40:35,349   91  =>  51   		Training 486 pattern with 90.00% 	Forward time: 	 3.92 sec
2023-03-29 09:40:35,349 			Loss:    2.202e-01    			Backward time: 	 0.11 sec 
2023-03-29 09:40:35,349 ADAM: Layer 0 -> dw_min:9.9997e-01  dw_max:1.0000e+00 lr:1.0000e-04
2023-03-29 09:40:35,349 ADAM: Layer 1 -> dw_min:9.9994e-01  dw_max:1.0000e+00 lr:1.0000e-04
2023-03-29 09:40:35,350 ADAM: Layer 2 -> dw_min:9.9990e-01  dw_max:1.0001e+00 lr:1.0000e-04
2023-03-29 09:40:35,350 ADAM: Layer 3 -> dw_min:9.9994e-01  dw_max:1.0000e+00 lr:1.0000e-04
2023-03-29 09:40:35,497 			Learning rate: weights:   1.000e-04    
2023-03-29 09:40:35,497 			Last test performance: 89.52%
2023-03-29 09:40:35,497 ----------------
2023-03-29 09:40:39,543   91  =>  52   		Training 486 pattern with 89.17% 	Forward time: 	 3.93 sec
2023-03-29 09:40:39,543 			Loss:    2.459e-01    			Backward time: 	 0.11 sec 
2023-03-29 09:40:39,543 ADAM: Layer 0 -> dw_min:9.9996e-01  dw_max:1.0000e+00 lr:1.0000e-04
2023-03-29 09:40:39,543 ADAM: Layer 1 -> dw_min:9.9994e-01  dw_max:1.0000e+00 lr:1.0000e-04
2023-03-29 09:40:39,543 ADAM: Layer 2 -> dw_min:9.9991e-01  dw_max:1.0001e+00 lr:1.0000e-04
2023-03-29 09:40:39,543 ADAM: Layer 3 -> dw_min:9.9995e-01  dw_max:1.0000e+00 lr:1.0000e-04
2023-03-29 09:40:39,620 			Learning rate: weights:   1.000e-04    
2023-03-29 09:40:39,620 			Last test performance: 89.52%
2023-03-29 09:40:39,620 ----------------
2023-03-29 09:40:43,667   91  =>  53   		Training 486 pattern with 91.67% 	Forward time: 	 3.93 sec
2023-03-29 09:40:43,667 			Loss:    1.913e-01    			Backward time: 	 0.11 sec 
2023-03-29 09:40:43,667 ADAM: Layer 0 -> dw_min:9.9996e-01  dw_max:1.0000e+00 lr:1.0000e-04
2023-03-29 09:40:43,667 ADAM: Layer 1 -> dw_min:9.9994e-01  dw_max:1.0001e+00 lr:1.0000e-04
2023-03-29 09:40:43,668 ADAM: Layer 2 -> dw_min:9.9991e-01  dw_max:1.0001e+00 lr:1.0000e-04
2023-03-29 09:40:43,668 ADAM: Layer 3 -> dw_min:9.9995e-01  dw_max:1.0000e+00 lr:1.0000e-04
2023-03-29 09:40:43,744 			Learning rate: weights:   1.000e-04    
2023-03-29 09:40:43,744 			Last test performance: 89.52%
2023-03-29 09:40:43,744 ----------------
2023-03-29 09:40:47,790   91  =>  54   		Training 486 pattern with 91.04% 	Forward time: 	 3.93 sec
2023-03-29 09:40:47,790 			Loss:    2.070e-01    			Backward time: 	 0.11 sec 
2023-03-29 09:40:47,790 ADAM: Layer 0 -> dw_min:9.9996e-01  dw_max:1.0000e+00 lr:1.0000e-04
2023-03-29 09:40:47,790 ADAM: Layer 1 -> dw_min:9.9995e-01  dw_max:1.0000e+00 lr:1.0000e-04
2023-03-29 09:40:47,790 ADAM: Layer 2 -> dw_min:9.9987e-01  dw_max:1.0001e+00 lr:1.0000e-04
2023-03-29 09:40:47,790 ADAM: Layer 3 -> dw_min:9.9995e-01  dw_max:1.0000e+00 lr:1.0000e-04
2023-03-29 09:40:47,866 			Learning rate: weights:   1.000e-04    
2023-03-29 09:40:47,866 			Last test performance: 89.52%
2023-03-29 09:40:47,866 ----------------
2023-03-29 09:40:51,910   91  =>  55   		Training 486 pattern with 91.04% 	Forward time: 	 3.92 sec
2023-03-29 09:40:51,910 			Loss:    2.051e-01    			Backward time: 	 0.11 sec 
2023-03-29 09:40:51,910 ADAM: Layer 0 -> dw_min:9.9996e-01  dw_max:1.0000e+00 lr:1.0000e-04
2023-03-29 09:40:51,910 ADAM: Layer 1 -> dw_min:9.9996e-01  dw_max:1.0000e+00 lr:1.0000e-04
2023-03-29 09:40:51,910 ADAM: Layer 2 -> dw_min:9.9988e-01  dw_max:1.0001e+00 lr:1.0000e-04
2023-03-29 09:40:51,910 ADAM: Layer 3 -> dw_min:9.9996e-01  dw_max:1.0001e+00 lr:1.0000e-04
2023-03-29 09:40:51,938 			Learning rate: weights:   1.000e-04    
2023-03-29 09:40:51,938 			Last test performance: 89.52%
2023-03-29 09:40:51,938 ----------------
2023-03-29 09:40:55,981   91  =>  56   		Training 486 pattern with 91.88% 	Forward time: 	 3.92 sec
2023-03-29 09:40:55,981 			Loss:    1.960e-01    			Backward time: 	 0.11 sec 
2023-03-29 09:40:55,981 ADAM: Layer 0 -> dw_min:9.9996e-01  dw_max:1.0000e+00 lr:1.0000e-04
2023-03-29 09:40:55,982 ADAM: Layer 1 -> dw_min:9.9995e-01  dw_max:1.0000e+00 lr:1.0000e-04
2023-03-29 09:40:55,982 ADAM: Layer 2 -> dw_min:9.9989e-01  dw_max:1.0001e+00 lr:1.0000e-04
2023-03-29 09:40:55,982 ADAM: Layer 3 -> dw_min:9.9992e-01  dw_max:1.0001e+00 lr:1.0000e-04
2023-03-29 09:40:56,036 			Learning rate: weights:   1.000e-04    
2023-03-29 09:40:56,036 			Last test performance: 89.52%
2023-03-29 09:40:56,036 ----------------
2023-03-29 09:41:00,079   91  =>  57   		Training 486 pattern with 92.50% 	Forward time: 	 3.92 sec
2023-03-29 09:41:00,080 			Loss:    1.697e-01    			Backward time: 	 0.11 sec 
2023-03-29 09:41:00,080 ADAM: Layer 0 -> dw_min:9.9996e-01  dw_max:1.0000e+00 lr:1.0000e-04
2023-03-29 09:41:00,080 ADAM: Layer 1 -> dw_min:9.9996e-01  dw_max:1.0000e+00 lr:1.0000e-04
2023-03-29 09:41:00,080 ADAM: Layer 2 -> dw_min:9.9991e-01  dw_max:1.0001e+00 lr:1.0000e-04
2023-03-29 09:41:00,080 ADAM: Layer 3 -> dw_min:9.9993e-01  dw_max:1.0001e+00 lr:1.0000e-04
2023-03-29 09:41:00,307 			Learning rate: weights:   1.000e-04    
2023-03-29 09:41:00,307 			Last test performance: 89.52%
2023-03-29 09:41:00,307 ----------------
2023-03-29 09:41:04,352   91  =>  58   		Training 486 pattern with 89.17% 	Forward time: 	 3.93 sec
2023-03-29 09:41:04,352 			Loss:    2.439e-01    			Backward time: 	 0.11 sec 
2023-03-29 09:41:04,353 ADAM: Layer 0 -> dw_min:9.9997e-01  dw_max:1.0000e+00 lr:1.0000e-04
2023-03-29 09:41:04,353 ADAM: Layer 1 -> dw_min:9.9996e-01  dw_max:1.0000e+00 lr:1.0000e-04
2023-03-29 09:41:04,353 ADAM: Layer 2 -> dw_min:9.9990e-01  dw_max:1.0001e+00 lr:1.0000e-04
2023-03-29 09:41:04,353 ADAM: Layer 3 -> dw_min:9.9986e-01  dw_max:1.0001e+00 lr:1.0000e-04
2023-03-29 09:41:04,428 			Learning rate: weights:   1.000e-04    
2023-03-29 09:41:04,428 			Last test performance: 89.52%
2023-03-29 09:41:04,428 ----------------
2023-03-29 09:41:08,472   91  =>  59   		Training 486 pattern with 92.08% 	Forward time: 	 3.92 sec
2023-03-29 09:41:08,472 			Loss:    1.831e-01    			Backward time: 	 0.11 sec 
2023-03-29 09:41:08,472 ADAM: Layer 0 -> dw_min:9.9997e-01  dw_max:1.0000e+00 lr:1.0000e-04
2023-03-29 09:41:08,473 ADAM: Layer 1 -> dw_min:9.9992e-01  dw_max:1.0000e+00 lr:1.0000e-04
2023-03-29 09:41:08,473 ADAM: Layer 2 -> dw_min:9.9991e-01  dw_max:1.0001e+00 lr:1.0000e-04
2023-03-29 09:41:08,473 ADAM: Layer 3 -> dw_min:9.9988e-01  dw_max:1.0001e+00 lr:1.0000e-04
2023-03-29 09:41:08,570 			Learning rate: weights:   1.000e-04    
2023-03-29 09:41:08,570 			Last test performance: 89.52%
2023-03-29 09:41:08,570 ----------------
2023-03-29 09:41:12,615   91  =>  60   		Training 486 pattern with 89.79% 	Forward time: 	 3.93 sec
2023-03-29 09:41:12,615 			Loss:    2.076e-01    			Backward time: 	 0.11 sec 
2023-03-29 09:41:12,615 ADAM: Layer 0 -> dw_min:9.9997e-01  dw_max:1.0000e+00 lr:1.0000e-04
2023-03-29 09:41:12,616 ADAM: Layer 1 -> dw_min:9.9993e-01  dw_max:1.0001e+00 lr:1.0000e-04
2023-03-29 09:41:12,616 ADAM: Layer 2 -> dw_min:9.9990e-01  dw_max:1.0001e+00 lr:1.0000e-04
2023-03-29 09:41:12,616 ADAM: Layer 3 -> dw_min:9.9989e-01  dw_max:1.0000e+00 lr:1.0000e-04
2023-03-29 09:41:12,634 			Learning rate: weights:   1.000e-04    
2023-03-29 09:41:12,634 			Last test performance: 89.52%
2023-03-29 09:41:12,634 ----------------
2023-03-29 09:41:16,678   91  =>  61   		Training 486 pattern with 91.67% 	Forward time: 	 3.92 sec
2023-03-29 09:41:16,678 			Loss:    1.884e-01    			Backward time: 	 0.11 sec 
2023-03-29 09:41:16,678 ADAM: Layer 0 -> dw_min:9.9997e-01  dw_max:1.0000e+00 lr:1.0000e-04
2023-03-29 09:41:16,678 ADAM: Layer 1 -> dw_min:9.9993e-01  dw_max:1.0001e+00 lr:1.0000e-04
2023-03-29 09:41:16,678 ADAM: Layer 2 -> dw_min:9.9991e-01  dw_max:1.0001e+00 lr:1.0000e-04
2023-03-29 09:41:16,678 ADAM: Layer 3 -> dw_min:9.9990e-01  dw_max:1.0000e+00 lr:1.0000e-04
2023-03-29 09:41:16,753 			Learning rate: weights:   1.000e-04    
2023-03-29 09:41:16,753 			Last test performance: 89.52%
2023-03-29 09:41:16,753 ----------------
2023-03-29 09:41:20,798   91  =>  62   		Training 486 pattern with 91.67% 	Forward time: 	 3.93 sec
2023-03-29 09:41:20,798 			Loss:    2.111e-01    			Backward time: 	 0.11 sec 
2023-03-29 09:41:20,798 ADAM: Layer 0 -> dw_min:9.9997e-01  dw_max:1.0000e+00 lr:1.0000e-04
2023-03-29 09:41:20,798 ADAM: Layer 1 -> dw_min:9.9994e-01  dw_max:1.0001e+00 lr:1.0000e-04
2023-03-29 09:41:20,798 ADAM: Layer 2 -> dw_min:9.9989e-01  dw_max:1.0001e+00 lr:1.0000e-04
2023-03-29 09:41:20,798 ADAM: Layer 3 -> dw_min:9.9991e-01  dw_max:1.0000e+00 lr:1.0000e-04
2023-03-29 09:41:20,876 			Learning rate: weights:   1.000e-04    
2023-03-29 09:41:20,876 			Last test performance: 89.52%
2023-03-29 09:41:20,876 ----------------
2023-03-29 09:41:24,918   91  =>  63   		Training 486 pattern with 91.46% 	Forward time: 	 3.92 sec
2023-03-29 09:41:24,918 			Loss:    1.993e-01    			Backward time: 	 0.11 sec 
2023-03-29 09:41:24,918 ADAM: Layer 0 -> dw_min:9.9998e-01  dw_max:1.0000e+00 lr:1.0000e-04
2023-03-29 09:41:24,918 ADAM: Layer 1 -> dw_min:9.9995e-01  dw_max:1.0001e+00 lr:1.0000e-04
2023-03-29 09:41:24,918 ADAM: Layer 2 -> dw_min:9.9990e-01  dw_max:1.0001e+00 lr:1.0000e-04
2023-03-29 09:41:24,918 ADAM: Layer 3 -> dw_min:9.9992e-01  dw_max:1.0001e+00 lr:1.0000e-04
2023-03-29 09:41:24,936 			Learning rate: weights:   1.000e-04    
2023-03-29 09:41:24,936 			Last test performance: 89.52%
2023-03-29 09:41:24,936 ----------------
2023-03-29 09:41:28,980   91  =>  64   		Training 486 pattern with 92.71% 	Forward time: 	 3.92 sec
2023-03-29 09:41:28,980 			Loss:    1.890e-01    			Backward time: 	 0.11 sec 
2023-03-29 09:41:28,980 ADAM: Layer 0 -> dw_min:9.9998e-01  dw_max:1.0000e+00 lr:1.0000e-04
2023-03-29 09:41:28,980 ADAM: Layer 1 -> dw_min:9.9995e-01  dw_max:1.0000e+00 lr:1.0000e-04
2023-03-29 09:41:28,980 ADAM: Layer 2 -> dw_min:9.9990e-01  dw_max:1.0001e+00 lr:1.0000e-04
2023-03-29 09:41:28,981 ADAM: Layer 3 -> dw_min:9.9992e-01  dw_max:1.0001e+00 lr:1.0000e-04
2023-03-29 09:41:28,999 			Learning rate: weights:   1.000e-04    
2023-03-29 09:41:28,999 			Last test performance: 89.52%
2023-03-29 09:41:28,999 ----------------
2023-03-29 09:41:33,041   91  =>  65   		Training 486 pattern with 92.71% 	Forward time: 	 3.92 sec
2023-03-29 09:41:33,041 			Loss:    1.599e-01    			Backward time: 	 0.11 sec 
2023-03-29 09:41:33,042 ADAM: Layer 0 -> dw_min:9.9998e-01  dw_max:1.0000e+00 lr:1.0000e-04
2023-03-29 09:41:33,042 ADAM: Layer 1 -> dw_min:9.9994e-01  dw_max:1.0000e+00 lr:1.0000e-04
2023-03-29 09:41:33,042 ADAM: Layer 2 -> dw_min:9.9990e-01  dw_max:1.0001e+00 lr:1.0000e-04
2023-03-29 09:41:33,042 ADAM: Layer 3 -> dw_min:9.9993e-01  dw_max:1.0001e+00 lr:1.0000e-04
2023-03-29 09:41:33,139 			Learning rate: weights:   1.000e-04    
2023-03-29 09:41:33,139 			Last test performance: 89.52%
2023-03-29 09:41:33,139 ----------------
2023-03-29 09:41:37,184   91  =>  66   		Training 486 pattern with 92.92% 	Forward time: 	 3.93 sec
2023-03-29 09:41:37,184 			Loss:    1.598e-01    			Backward time: 	 0.11 sec 
2023-03-29 09:41:37,184 ADAM: Layer 0 -> dw_min:9.9997e-01  dw_max:1.0000e+00 lr:1.0000e-04
2023-03-29 09:41:37,184 ADAM: Layer 1 -> dw_min:9.9995e-01  dw_max:1.0000e+00 lr:1.0000e-04
2023-03-29 09:41:37,184 ADAM: Layer 2 -> dw_min:9.9991e-01  dw_max:1.0001e+00 lr:1.0000e-04
2023-03-29 09:41:37,184 ADAM: Layer 3 -> dw_min:9.9994e-01  dw_max:1.0001e+00 lr:1.0000e-04
2023-03-29 09:41:37,263 			Learning rate: weights:   1.000e-04    
2023-03-29 09:41:37,263 			Last test performance: 89.52%
2023-03-29 09:41:37,263 ----------------
2023-03-29 09:41:41,308   91  =>  67   		Training 486 pattern with 90.62% 	Forward time: 	 3.93 sec
2023-03-29 09:41:41,308 			Loss:    1.964e-01    			Backward time: 	 0.11 sec 
2023-03-29 09:41:41,308 ADAM: Layer 0 -> dw_min:9.9997e-01  dw_max:1.0000e+00 lr:1.0000e-04
2023-03-29 09:41:41,309 ADAM: Layer 1 -> dw_min:9.9996e-01  dw_max:1.0000e+00 lr:1.0000e-04
2023-03-29 09:41:41,309 ADAM: Layer 2 -> dw_min:9.9992e-01  dw_max:1.0001e+00 lr:1.0000e-04
2023-03-29 09:41:41,309 ADAM: Layer 3 -> dw_min:9.9994e-01  dw_max:1.0001e+00 lr:1.0000e-04
2023-03-29 09:41:41,386 			Learning rate: weights:   1.000e-04    
2023-03-29 09:41:41,386 			Last test performance: 89.52%
2023-03-29 09:41:41,386 ----------------
2023-03-29 09:41:45,433   91  =>  68   		Training 486 pattern with 91.25% 	Forward time: 	 3.93 sec
2023-03-29 09:41:45,433 			Loss:    1.853e-01    			Backward time: 	 0.11 sec 
2023-03-29 09:41:45,433 ADAM: Layer 0 -> dw_min:9.9998e-01  dw_max:1.0000e+00 lr:1.0000e-04
2023-03-29 09:41:45,433 ADAM: Layer 1 -> dw_min:9.9996e-01  dw_max:1.0000e+00 lr:1.0000e-04
2023-03-29 09:41:45,433 ADAM: Layer 2 -> dw_min:9.9992e-01  dw_max:1.0001e+00 lr:1.0000e-04
2023-03-29 09:41:45,433 ADAM: Layer 3 -> dw_min:9.9995e-01  dw_max:1.0001e+00 lr:1.0000e-04
2023-03-29 09:41:45,511 			Learning rate: weights:   1.000e-04    
2023-03-29 09:41:45,511 			Last test performance: 89.52%
2023-03-29 09:41:45,511 ----------------
2023-03-29 09:41:49,556   91  =>  69   		Training 486 pattern with 91.46% 	Forward time: 	 3.93 sec
2023-03-29 09:41:49,557 			Loss:    1.888e-01    			Backward time: 	 0.11 sec 
2023-03-29 09:41:49,557 ADAM: Layer 0 -> dw_min:9.9997e-01  dw_max:1.0000e+00 lr:1.0000e-04
```
