## Supplementary material for "Competitive performance and superior noise robustness of a non-negative deep convolutional spiking network": Source Code: log_2023_03_28_18_34_13_100.0.txt (part 12 of 13)

```
2023-03-29 09:41:49,557 ADAM: Layer 1 -> dw_min:9.9996e-01  dw_max:1.0000e+00 lr:1.0000e-04
2023-03-29 09:41:49,557 ADAM: Layer 2 -> dw_min:9.9992e-01  dw_max:1.0001e+00 lr:1.0000e-04
2023-03-29 09:41:49,557 ADAM: Layer 3 -> dw_min:9.9996e-01  dw_max:1.0001e+00 lr:1.0000e-04
2023-03-29 09:41:49,613 			Learning rate: weights:   1.000e-04    
2023-03-29 09:41:49,613 			Last test performance: 89.52%
2023-03-29 09:41:49,614 ----------------
2023-03-29 09:41:53,658   91  =>  70   		Training 486 pattern with 91.67% 	Forward time: 	 3.93 sec
2023-03-29 09:41:53,658 			Loss:    1.882e-01    			Backward time: 	 0.11 sec 
2023-03-29 09:41:53,658 ADAM: Layer 0 -> dw_min:9.9998e-01  dw_max:1.0000e+00 lr:1.0000e-04
2023-03-29 09:41:53,658 ADAM: Layer 1 -> dw_min:9.9996e-01  dw_max:1.0000e+00 lr:1.0000e-04
2023-03-29 09:41:53,658 ADAM: Layer 2 -> dw_min:9.9993e-01  dw_max:1.0001e+00 lr:1.0000e-04
2023-03-29 09:41:53,658 ADAM: Layer 3 -> dw_min:9.9996e-01  dw_max:1.0000e+00 lr:1.0000e-04
2023-03-29 09:41:53,737 			Learning rate: weights:   1.000e-04    
2023-03-29 09:41:53,738 			Last test performance: 89.52%
2023-03-29 09:41:53,738 ----------------
2023-03-29 09:41:57,783   91  =>  71   		Training 486 pattern with 92.92% 	Forward time: 	 3.93 sec
2023-03-29 09:41:57,783 			Loss:    1.618e-01    			Backward time: 	 0.11 sec 
2023-03-29 09:41:57,783 ADAM: Layer 0 -> dw_min:9.9998e-01  dw_max:1.0000e+00 lr:1.0000e-04
2023-03-29 09:41:57,783 ADAM: Layer 1 -> dw_min:9.9996e-01  dw_max:1.0000e+00 lr:1.0000e-04
2023-03-29 09:41:57,783 ADAM: Layer 2 -> dw_min:9.9991e-01  dw_max:1.0001e+00 lr:1.0000e-04
2023-03-29 09:41:57,783 ADAM: Layer 3 -> dw_min:9.9996e-01  dw_max:1.0000e+00 lr:1.0000e-04
2023-03-29 09:41:57,860 			Learning rate: weights:   1.000e-04    
2023-03-29 09:41:57,860 			Last test performance: 89.52%
2023-03-29 09:41:57,860 ----------------
2023-03-29 09:42:01,904   91  =>  72   		Training 486 pattern with 90.62% 	Forward time: 	 3.92 sec
2023-03-29 09:42:01,904 			Loss:    2.177e-01    			Backward time: 	 0.11 sec 
2023-03-29 09:42:01,904 ADAM: Layer 0 -> dw_min:9.9998e-01  dw_max:1.0000e+00 lr:1.0000e-04
2023-03-29 09:42:01,904 ADAM: Layer 1 -> dw_min:9.9995e-01  dw_max:1.0001e+00 lr:1.0000e-04
2023-03-29 09:42:01,904 ADAM: Layer 2 -> dw_min:9.9990e-01  dw_max:1.0001e+00 lr:1.0000e-04
2023-03-29 09:42:01,904 ADAM: Layer 3 -> dw_min:9.9996e-01  dw_max:1.0000e+00 lr:1.0000e-04
2023-03-29 09:42:01,956 			Learning rate: weights:   1.000e-04    
2023-03-29 09:42:01,956 			Last test performance: 89.52%
2023-03-29 09:42:01,956 ----------------
2023-03-29 09:42:06,000   91  =>  73   		Training 486 pattern with 91.25% 	Forward time: 	 3.92 sec
2023-03-29 09:42:06,000 			Loss:    1.860e-01    			Backward time: 	 0.11 sec 
2023-03-29 09:42:06,000 ADAM: Layer 0 -> dw_min:9.9998e-01  dw_max:1.0000e+00 lr:1.0000e-04
2023-03-29 09:42:06,001 ADAM: Layer 1 -> dw_min:9.9996e-01  dw_max:1.0001e+00 lr:1.0000e-04
2023-03-29 09:42:06,001 ADAM: Layer 2 -> dw_min:9.9991e-01  dw_max:1.0001e+00 lr:1.0000e-04
2023-03-29 09:42:06,001 ADAM: Layer 3 -> dw_min:9.9996e-01  dw_max:1.0000e+00 lr:1.0000e-04
2023-03-29 09:42:06,081 			Learning rate: weights:   1.000e-04    
2023-03-29 09:42:06,081 			Last test performance: 89.52%
2023-03-29 09:42:06,081 ----------------
2023-03-29 09:42:10,125   91  =>  74   		Training 486 pattern with 92.08% 	Forward time: 	 3.92 sec
2023-03-29 09:42:10,125 			Loss:    1.864e-01    			Backward time: 	 0.11 sec 
2023-03-29 09:42:10,125 ADAM: Layer 0 -> dw_min:9.9998e-01  dw_max:1.0000e+00 lr:1.0000e-04
2023-03-29 09:42:10,125 ADAM: Layer 1 -> dw_min:9.9996e-01  dw_max:1.0000e+00 lr:1.0000e-04
2023-03-29 09:42:10,125 ADAM: Layer 2 -> dw_min:9.9992e-01  dw_max:1.0001e+00 lr:1.0000e-04
2023-03-29 09:42:10,125 ADAM: Layer 3 -> dw_min:9.9997e-01  dw_max:1.0000e+00 lr:1.0000e-04
2023-03-29 09:42:10,224 			Learning rate: weights:   1.000e-04    
2023-03-29 09:42:10,224 			Last test performance: 89.52%
2023-03-29 09:42:10,225 ----------------
2023-03-29 09:42:14,270   91  =>  75   		Training 486 pattern with 91.25% 	Forward time: 	 3.93 sec
2023-03-29 09:42:14,270 			Loss:    2.072e-01    			Backward time: 	 0.11 sec 
2023-03-29 09:42:14,270 ADAM: Layer 0 -> dw_min:9.9998e-01  dw_max:1.0000e+00 lr:1.0000e-04
2023-03-29 09:42:14,270 ADAM: Layer 1 -> dw_min:9.9996e-01  dw_max:1.0000e+00 lr:1.0000e-04
2023-03-29 09:42:14,270 ADAM: Layer 2 -> dw_min:9.9993e-01  dw_max:1.0001e+00 lr:1.0000e-04
2023-03-29 09:42:14,270 ADAM: Layer 3 -> dw_min:9.9997e-01  dw_max:1.0000e+00 lr:1.0000e-04
2023-03-29 09:42:14,293 			Learning rate: weights:   1.000e-04    
2023-03-29 09:42:14,293 			Last test performance: 89.52%
2023-03-29 09:42:14,293 ----------------
2023-03-29 09:42:18,338   91  =>  76   		Training 486 pattern with 92.29% 	Forward time: 	 3.93 sec
2023-03-29 09:42:18,338 			Loss:    1.654e-01    			Backward time: 	 0.11 sec 
2023-03-29 09:42:18,338 ADAM: Layer 0 -> dw_min:9.9998e-01  dw_max:1.0000e+00 lr:1.0000e-04
2023-03-29 09:42:18,338 ADAM: Layer 1 -> dw_min:9.9997e-01  dw_max:1.0000e+00 lr:1.0000e-04
2023-03-29 09:42:18,338 ADAM: Layer 2 -> dw_min:9.9991e-01  dw_max:1.0001e+00 lr:1.0000e-04
2023-03-29 09:42:18,338 ADAM: Layer 3 -> dw_min:9.9997e-01  dw_max:1.0000e+00 lr:1.0000e-04
2023-03-29 09:42:18,360 			Learning rate: weights:   1.000e-04    
2023-03-29 09:42:18,360 			Last test performance: 89.52%
2023-03-29 09:42:18,360 ----------------
2023-03-29 09:42:22,405   91  =>  77   		Training 486 pattern with 91.46% 	Forward time: 	 3.93 sec
2023-03-29 09:42:22,405 			Loss:    1.837e-01    			Backward time: 	 0.11 sec 
2023-03-29 09:42:22,405 ADAM: Layer 0 -> dw_min:9.9998e-01  dw_max:1.0000e+00 lr:1.0000e-04
2023-03-29 09:42:22,405 ADAM: Layer 1 -> dw_min:9.9996e-01  dw_max:1.0000e+00 lr:1.0000e-04
2023-03-29 09:42:22,406 ADAM: Layer 2 -> dw_min:9.9992e-01  dw_max:1.0001e+00 lr:1.0000e-04
2023-03-29 09:42:22,406 ADAM: Layer 3 -> dw_min:9.9997e-01  dw_max:1.0000e+00 lr:1.0000e-04
2023-03-29 09:42:22,487 			Learning rate: weights:   1.000e-04    
2023-03-29 09:42:22,487 			Last test performance: 89.52%
2023-03-29 09:42:22,487 ----------------
2023-03-29 09:42:26,531   91  =>  78   		Training 486 pattern with 90.42% 	Forward time: 	 3.93 sec
2023-03-29 09:42:26,531 			Loss:    2.174e-01    			Backward time: 	 0.11 sec 
2023-03-29 09:42:26,532 ADAM: Layer 0 -> dw_min:9.9998e-01  dw_max:1.0000e+00 lr:1.0000e-04
2023-03-29 09:42:26,532 ADAM: Layer 1 -> dw_min:9.9996e-01  dw_max:1.0000e+00 lr:1.0000e-04
2023-03-29 09:42:26,532 ADAM: Layer 2 -> dw_min:9.9989e-01  dw_max:1.0001e+00 lr:1.0000e-04
2023-03-29 09:42:26,532 ADAM: Layer 3 -> dw_min:9.9996e-01  dw_max:1.0001e+00 lr:1.0000e-04
2023-03-29 09:42:26,624 			Learning rate: weights:   1.000e-04    
2023-03-29 09:42:26,624 			Last test performance: 89.52%
2023-03-29 09:42:26,624 ----------------
2023-03-29 09:42:30,668   91  =>  79   		Training 486 pattern with 90.42% 	Forward time: 	 3.93 sec
2023-03-29 09:42:30,668 			Loss:    2.057e-01    			Backward time: 	 0.11 sec 
2023-03-29 09:42:30,668 ADAM: Layer 0 -> dw_min:9.9998e-01  dw_max:1.0000e+00 lr:1.0000e-04
2023-03-29 09:42:30,669 ADAM: Layer 1 -> dw_min:9.9996e-01  dw_max:1.0000e+00 lr:1.0000e-04
2023-03-29 09:42:30,669 ADAM: Layer 2 -> dw_min:9.9990e-01  dw_max:1.0001e+00 lr:1.0000e-04
2023-03-29 09:42:30,669 ADAM: Layer 3 -> dw_min:9.9996e-01  dw_max:1.0001e+00 lr:1.0000e-04
2023-03-29 09:42:30,689 			Learning rate: weights:   1.000e-04    
2023-03-29 09:42:30,689 			Last test performance: 89.52%
2023-03-29 09:42:30,689 ----------------
2023-03-29 09:42:34,733   91  =>  80   		Training 486 pattern with 91.25% 	Forward time: 	 3.93 sec
2023-03-29 09:42:34,733 			Loss:    2.042e-01    			Backward time: 	 0.11 sec 
2023-03-29 09:42:34,733 ADAM: Layer 0 -> dw_min:9.9998e-01  dw_max:1.0000e+00 lr:1.0000e-04
2023-03-29 09:42:34,733 ADAM: Layer 1 -> dw_min:9.9995e-01  dw_max:1.0000e+00 lr:1.0000e-04
2023-03-29 09:42:34,733 ADAM: Layer 2 -> dw_min:9.9991e-01  dw_max:1.0001e+00 lr:1.0000e-04
2023-03-29 09:42:34,734 ADAM: Layer 3 -> dw_min:9.9993e-01  dw_max:1.0001e+00 lr:1.0000e-04
2023-03-29 09:42:34,808 			Learning rate: weights:   1.000e-04    
2023-03-29 09:42:34,808 			Last test performance: 89.52%
2023-03-29 09:42:34,808 ----------------
2023-03-29 09:42:38,852   91  =>  81   		Training 486 pattern with 91.67% 	Forward time: 	 3.93 sec
2023-03-29 09:42:38,852 			Loss:    1.982e-01    			Backward time: 	 0.11 sec 
2023-03-29 09:42:38,853 ADAM: Layer 0 -> dw_min:9.9999e-01  dw_max:1.0000e+00 lr:1.0000e-04
2023-03-29 09:42:38,853 ADAM: Layer 1 -> dw_min:9.9993e-01  dw_max:1.0001e+00 lr:1.0000e-04
2023-03-29 09:42:38,853 ADAM: Layer 2 -> dw_min:9.9991e-01  dw_max:1.0001e+00 lr:1.0000e-04
2023-03-29 09:42:38,853 ADAM: Layer 3 -> dw_min:9.9994e-01  dw_max:1.0001e+00 lr:1.0000e-04
2023-03-29 09:42:38,930 			Learning rate: weights:   1.000e-04    
2023-03-29 09:42:38,930 			Last test performance: 89.52%
2023-03-29 09:42:38,930 ----------------
2023-03-29 09:42:42,978   91  =>  82   		Training 486 pattern with 89.38% 	Forward time: 	 3.93 sec
2023-03-29 09:42:42,978 			Loss:    2.173e-01    			Backward time: 	 0.11 sec 
2023-03-29 09:42:42,978 ADAM: Layer 0 -> dw_min:9.9999e-01  dw_max:1.0000e+00 lr:1.0000e-04
2023-03-29 09:42:42,978 ADAM: Layer 1 -> dw_min:9.9993e-01  dw_max:1.0001e+00 lr:1.0000e-04
2023-03-29 09:42:42,978 ADAM: Layer 2 -> dw_min:9.9991e-01  dw_max:1.0001e+00 lr:1.0000e-04
2023-03-29 09:42:42,978 ADAM: Layer 3 -> dw_min:9.9996e-01  dw_max:1.0001e+00 lr:1.0000e-04
2023-03-29 09:42:43,073 			Learning rate: weights:   1.000e-04    
2023-03-29 09:42:43,073 			Last test performance: 89.52%
2023-03-29 09:42:43,073 ----------------
2023-03-29 09:42:47,121   91  =>  83   		Training 486 pattern with 90.42% 	Forward time: 	 3.93 sec
2023-03-29 09:42:47,121 			Loss:    1.933e-01    			Backward time: 	 0.11 sec 
2023-03-29 09:42:47,122 ADAM: Layer 0 -> dw_min:9.9998e-01  dw_max:1.0000e+00 lr:1.0000e-04
2023-03-29 09:42:47,122 ADAM: Layer 1 -> dw_min:9.9994e-01  dw_max:1.0000e+00 lr:1.0000e-04
2023-03-29 09:42:47,122 ADAM: Layer 2 -> dw_min:9.9992e-01  dw_max:1.0001e+00 lr:1.0000e-04
2023-03-29 09:42:47,122 ADAM: Layer 3 -> dw_min:9.9996e-01  dw_max:1.0001e+00 lr:1.0000e-04
2023-03-29 09:42:47,192 			Learning rate: weights:   1.000e-04    
2023-03-29 09:42:47,192 			Last test performance: 89.52%
2023-03-29 09:42:47,192 ----------------
2023-03-29 09:42:51,237   91  =>  84   		Training 486 pattern with 90.42% 	Forward time: 	 3.93 sec
2023-03-29 09:42:51,237 			Loss:    2.212e-01    			Backward time: 	 0.11 sec 
2023-03-29 09:42:51,237 ADAM: Layer 0 -> dw_min:9.9999e-01  dw_max:1.0000e+00 lr:1.0000e-04
2023-03-29 09:42:51,237 ADAM: Layer 1 -> dw_min:9.9994e-01  dw_max:1.0000e+00 lr:1.0000e-04
2023-03-29 09:42:51,237 ADAM: Layer 2 -> dw_min:9.9993e-01  dw_max:1.0001e+00 lr:1.0000e-04
2023-03-29 09:42:51,237 ADAM: Layer 3 -> dw_min:9.9996e-01  dw_max:1.0001e+00 lr:1.0000e-04
2023-03-29 09:42:51,316 			Learning rate: weights:   1.000e-04    
2023-03-29 09:42:51,316 			Last test performance: 89.52%
2023-03-29 09:42:51,316 ----------------
2023-03-29 09:42:55,360   91  =>  85   		Training 486 pattern with 91.67% 	Forward time: 	 3.93 sec
2023-03-29 09:42:55,360 			Loss:    1.912e-01    			Backward time: 	 0.11 sec 
2023-03-29 09:42:55,361 ADAM: Layer 0 -> dw_min:9.9998e-01  dw_max:1.0000e+00 lr:1.0000e-04
2023-03-29 09:42:55,361 ADAM: Layer 1 -> dw_min:9.9995e-01  dw_max:1.0000e+00 lr:1.0000e-04
2023-03-29 09:42:55,361 ADAM: Layer 2 -> dw_min:9.9993e-01  dw_max:1.0001e+00 lr:1.0000e-04
2023-03-29 09:42:55,361 ADAM: Layer 3 -> dw_min:9.9996e-01  dw_max:1.0001e+00 lr:1.0000e-04
2023-03-29 09:42:55,438 			Learning rate: weights:   1.000e-04    
2023-03-29 09:42:55,438 			Last test performance: 89.52%
2023-03-29 09:42:55,438 ----------------
2023-03-29 09:42:59,482   91  =>  86   		Training 486 pattern with 90.00% 	Forward time: 	 3.93 sec
2023-03-29 09:42:59,482 			Loss:    2.272e-01    			Backward time: 	 0.11 sec 
2023-03-29 09:42:59,482 ADAM: Layer 0 -> dw_min:9.9998e-01  dw_max:1.0000e+00 lr:1.0000e-04
2023-03-29 09:42:59,483 ADAM: Layer 1 -> dw_min:9.9996e-01  dw_max:1.0000e+00 lr:1.0000e-04
2023-03-29 09:42:59,483 ADAM: Layer 2 -> dw_min:9.9994e-01  dw_max:1.0001e+00 lr:1.0000e-04
2023-03-29 09:42:59,483 ADAM: Layer 3 -> dw_min:9.9996e-01  dw_max:1.0001e+00 lr:1.0000e-04
2023-03-29 09:42:59,559 			Learning rate: weights:   1.000e-04    
2023-03-29 09:42:59,559 			Last test performance: 89.52%
2023-03-29 09:42:59,559 ----------------
2023-03-29 09:43:03,604   91  =>  87   		Training 486 pattern with 90.83% 	Forward time: 	 3.93 sec
2023-03-29 09:43:03,604 			Loss:    2.347e-01    			Backward time: 	 0.11 sec 
2023-03-29 09:43:03,605 ADAM: Layer 0 -> dw_min:9.9997e-01  dw_max:1.0000e+00 lr:1.0000e-04
2023-03-29 09:43:03,605 ADAM: Layer 1 -> dw_min:9.9996e-01  dw_max:1.0000e+00 lr:1.0000e-04
2023-03-29 09:43:03,605 ADAM: Layer 2 -> dw_min:9.9989e-01  dw_max:1.0001e+00 lr:1.0000e-04
2023-03-29 09:43:03,605 ADAM: Layer 3 -> dw_min:9.9996e-01  dw_max:1.0000e+00 lr:1.0000e-04
2023-03-29 09:43:03,622 			Learning rate: weights:   1.000e-04    
2023-03-29 09:43:03,622 			Last test performance: 89.52%
2023-03-29 09:43:03,622 ----------------
2023-03-29 09:43:07,666   91  =>  88   		Training 486 pattern with 92.50% 	Forward time: 	 3.93 sec
2023-03-29 09:43:07,667 			Loss:    1.778e-01    			Backward time: 	 0.11 sec 
2023-03-29 09:43:07,667 ADAM: Layer 0 -> dw_min:9.9998e-01  dw_max:1.0000e+00 lr:1.0000e-04
2023-03-29 09:43:07,667 ADAM: Layer 1 -> dw_min:9.9996e-01  dw_max:1.0000e+00 lr:1.0000e-04
2023-03-29 09:43:07,667 ADAM: Layer 2 -> dw_min:9.9990e-01  dw_max:1.0001e+00 lr:1.0000e-04
2023-03-29 09:43:07,667 ADAM: Layer 3 -> dw_min:9.9995e-01  dw_max:1.0000e+00 lr:1.0000e-04
2023-03-29 09:43:07,689 			Learning rate: weights:   1.000e-04    
2023-03-29 09:43:07,689 			Last test performance: 89.52%
2023-03-29 09:43:07,689 ----------------
2023-03-29 09:43:11,732   91  =>  89   		Training 486 pattern with 92.71% 	Forward time: 	 3.92 sec
2023-03-29 09:43:11,732 			Loss:    2.157e-01    			Backward time: 	 0.11 sec 
2023-03-29 09:43:11,733 ADAM: Layer 0 -> dw_min:9.9998e-01  dw_max:1.0000e+00 lr:1.0000e-04
2023-03-29 09:43:11,733 ADAM: Layer 1 -> dw_min:9.9995e-01  dw_max:1.0001e+00 lr:1.0000e-04
2023-03-29 09:43:11,733 ADAM: Layer 2 -> dw_min:9.9991e-01  dw_max:1.0002e+00 lr:1.0000e-04
2023-03-29 09:43:11,733 ADAM: Layer 3 -> dw_min:9.9996e-01  dw_max:1.0001e+00 lr:1.0000e-04
2023-03-29 09:43:11,751 			Learning rate: weights:   1.000e-04    
2023-03-29 09:43:11,751 			Last test performance: 89.52%
2023-03-29 09:43:11,751 ----------------
2023-03-29 09:43:15,796   91  =>  90   		Training 486 pattern with 91.46% 	Forward time: 	 3.93 sec
2023-03-29 09:43:15,796 			Loss:    1.967e-01    			Backward time: 	 0.11 sec 
2023-03-29 09:43:15,796 ADAM: Layer 0 -> dw_min:9.9997e-01  dw_max:1.0000e+00 lr:1.0000e-04
2023-03-29 09:43:15,796 ADAM: Layer 1 -> dw_min:9.9996e-01  dw_max:1.0001e+00 lr:1.0000e-04
2023-03-29 09:43:15,796 ADAM: Layer 2 -> dw_min:9.9991e-01  dw_max:1.0001e+00 lr:1.0000e-04
2023-03-29 09:43:15,796 ADAM: Layer 3 -> dw_min:9.9996e-01  dw_max:1.0001e+00 lr:1.0000e-04
2023-03-29 09:43:15,822 			Learning rate: weights:   1.000e-04    
2023-03-29 09:43:15,822 			Last test performance: 89.52%
2023-03-29 09:43:15,822 ----------------
2023-03-29 09:43:19,866   91  =>  91   		Training 486 pattern with 88.75% 	Forward time: 	 3.92 sec
2023-03-29 09:43:19,867 			Loss:    2.291e-01    			Backward time: 	 0.11 sec 
2023-03-29 09:43:19,867 ADAM: Layer 0 -> dw_min:9.9998e-01  dw_max:1.0000e+00 lr:1.0000e-04
2023-03-29 09:43:19,867 ADAM: Layer 1 -> dw_min:9.9995e-01  dw_max:1.0001e+00 lr:1.0000e-04
2023-03-29 09:43:19,867 ADAM: Layer 2 -> dw_min:9.9991e-01  dw_max:1.0001e+00 lr:1.0000e-04
2023-03-29 09:43:19,867 ADAM: Layer 3 -> dw_min:9.9995e-01  dw_max:1.0001e+00 lr:1.0000e-04
2023-03-29 09:43:19,893 			Learning rate: weights:   1.000e-04    
2023-03-29 09:43:19,893 			Last test performance: 89.52%
2023-03-29 09:43:19,893 ----------------
2023-03-29 09:43:23,938   91  =>  92   		Training 486 pattern with 92.92% 	Forward time: 	 3.93 sec
2023-03-29 09:43:23,938 			Loss:    1.743e-01    			Backward time: 	 0.11 sec 
2023-03-29 09:43:23,938 ADAM: Layer 0 -> dw_min:9.9997e-01  dw_max:1.0000e+00 lr:1.0000e-04
2023-03-29 09:43:23,939 ADAM: Layer 1 -> dw_min:9.9995e-01  dw_max:1.0001e+00 lr:1.0000e-04
2023-03-29 09:43:23,939 ADAM: Layer 2 -> dw_min:9.9992e-01  dw_max:1.0001e+00 lr:1.0000e-04
2023-03-29 09:43:23,939 ADAM: Layer 3 -> dw_min:9.9995e-01  dw_max:1.0001e+00 lr:1.0000e-04
2023-03-29 09:43:24,015 			Learning rate: weights:   1.000e-04    
2023-03-29 09:43:24,015 			Last test performance: 89.52%
2023-03-29 09:43:24,015 ----------------
2023-03-29 09:43:28,061   91  =>  93   		Training 486 pattern with 91.04% 	Forward time: 	 3.93 sec
2023-03-29 09:43:28,062 			Loss:    2.200e-01    			Backward time: 	 0.11 sec 
2023-03-29 09:43:28,062 ADAM: Layer 0 -> dw_min:9.9998e-01  dw_max:1.0000e+00 lr:1.0000e-04
2023-03-29 09:43:28,062 ADAM: Layer 1 -> dw_min:9.9996e-01  dw_max:1.0001e+00 lr:1.0000e-04
2023-03-29 09:43:28,062 ADAM: Layer 2 -> dw_min:9.9993e-01  dw_max:1.0001e+00 lr:1.0000e-04
2023-03-29 09:43:28,062 ADAM: Layer 3 -> dw_min:9.9996e-01  dw_max:1.0000e+00 lr:1.0000e-04
2023-03-29 09:43:28,137 			Learning rate: weights:   1.000e-04    
2023-03-29 09:43:28,137 			Last test performance: 89.52%
2023-03-29 09:43:28,137 ----------------
2023-03-29 09:43:32,181   91  =>  94   		Training 486 pattern with 90.42% 	Forward time: 	 3.92 sec
2023-03-29 09:43:32,181 			Loss:    2.336e-01    			Backward time: 	 0.11 sec 
2023-03-29 09:43:32,181 ADAM: Layer 0 -> dw_min:9.9998e-01  dw_max:1.0000e+00 lr:1.0000e-04
2023-03-29 09:43:32,181 ADAM: Layer 1 -> dw_min:9.9995e-01  dw_max:1.0001e+00 lr:1.0000e-04
2023-03-29 09:43:32,182 ADAM: Layer 2 -> dw_min:9.9993e-01  dw_max:1.0001e+00 lr:1.0000e-04
2023-03-29 09:43:32,182 ADAM: Layer 3 -> dw_min:9.9996e-01  dw_max:1.0000e+00 lr:1.0000e-04
2023-03-29 09:43:32,258 			Learning rate: weights:   1.000e-04    
2023-03-29 09:43:32,258 			Last test performance: 89.52%
2023-03-29 09:43:32,258 ----------------
2023-03-29 09:43:36,301   91  =>  95   		Training 486 pattern with 91.46% 	Forward time: 	 3.92 sec
2023-03-29 09:43:36,301 			Loss:    1.794e-01    			Backward time: 	 0.11 sec 
2023-03-29 09:43:36,301 ADAM: Layer 0 -> dw_min:9.9997e-01  dw_max:1.0000e+00 lr:1.0000e-04
2023-03-29 09:43:36,301 ADAM: Layer 1 -> dw_min:9.9995e-01  dw_max:1.0000e+00 lr:1.0000e-04
2023-03-29 09:43:36,302 ADAM: Layer 2 -> dw_min:9.9992e-01  dw_max:1.0001e+00 lr:1.0000e-04
2023-03-29 09:43:36,302 ADAM: Layer 3 -> dw_min:9.9996e-01  dw_max:1.0000e+00 lr:1.0000e-04
2023-03-29 09:43:36,382 			Learning rate: weights:   1.000e-04    
2023-03-29 09:43:36,382 			Last test performance: 89.52%
2023-03-29 09:43:36,382 ----------------
2023-03-29 09:43:40,428   91  =>  96   		Training 486 pattern with 90.62% 	Forward time: 	 3.93 sec
2023-03-29 09:43:40,428 			Loss:    2.069e-01    			Backward time: 	 0.11 sec 
2023-03-29 09:43:40,428 ADAM: Layer 0 -> dw_min:9.9998e-01  dw_max:1.0000e+00 lr:1.0000e-04
2023-03-29 09:43:40,428 ADAM: Layer 1 -> dw_min:9.9995e-01  dw_max:1.0001e+00 lr:1.0000e-04
2023-03-29 09:43:40,428 ADAM: Layer 2 -> dw_min:9.9992e-01  dw_max:1.0001e+00 lr:1.0000e-04
2023-03-29 09:43:40,428 ADAM: Layer 3 -> dw_min:9.9996e-01  dw_max:1.0000e+00 lr:1.0000e-04
2023-03-29 09:43:40,505 			Learning rate: weights:   1.000e-04    
2023-03-29 09:43:40,505 			Last test performance: 89.52%
2023-03-29 09:43:40,505 ----------------
2023-03-29 09:43:44,553   91  =>  97   		Training 486 pattern with 91.04% 	Forward time: 	 3.93 sec
2023-03-29 09:43:44,553 			Loss:    1.774e-01    			Backward time: 	 0.11 sec 
2023-03-29 09:43:44,554 ADAM: Layer 0 -> dw_min:9.9998e-01  dw_max:1.0000e+00 lr:1.0000e-04
2023-03-29 09:43:44,554 ADAM: Layer 1 -> dw_min:9.9995e-01  dw_max:1.0000e+00 lr:1.0000e-04
2023-03-29 09:43:44,554 ADAM: Layer 2 -> dw_min:9.9993e-01  dw_max:1.0001e+00 lr:1.0000e-04
2023-03-29 09:43:44,554 ADAM: Layer 3 -> dw_min:9.9996e-01  dw_max:1.0000e+00 lr:1.0000e-04
2023-03-29 09:43:44,634 			Learning rate: weights:   1.000e-04    
2023-03-29 09:43:44,634 			Last test performance: 89.52%
2023-03-29 09:43:44,634 ----------------
2023-03-29 09:43:48,679   91  =>  98   		Training 486 pattern with 89.58% 	Forward time: 	 3.93 sec
2023-03-29 09:43:48,679 			Loss:    2.188e-01    			Backward time: 	 0.11 sec 
2023-03-29 09:43:48,679 ADAM: Layer 0 -> dw_min:9.9998e-01  dw_max:1.0000e+00 lr:1.0000e-04
2023-03-29 09:43:48,679 ADAM: Layer 1 -> dw_min:9.9995e-01  dw_max:1.0000e+00 lr:1.0000e-04
2023-03-29 09:43:48,679 ADAM: Layer 2 -> dw_min:9.9993e-01  dw_max:1.0001e+00 lr:1.0000e-04
2023-03-29 09:43:48,680 ADAM: Layer 3 -> dw_min:9.9997e-01  dw_max:1.0001e+00 lr:1.0000e-04
2023-03-29 09:43:48,759 			Learning rate: weights:   1.000e-04    
2023-03-29 09:43:48,759 			Last test performance: 89.52%
2023-03-29 09:43:48,759 ----------------
2023-03-29 09:43:52,804   91  =>  99   		Training 486 pattern with 90.21% 	Forward time: 	 3.93 sec
2023-03-29 09:43:52,804 			Loss:    2.054e-01    			Backward time: 	 0.11 sec 
2023-03-29 09:43:52,805 ADAM: Layer 0 -> dw_min:9.9998e-01  dw_max:1.0000e+00 lr:1.0000e-04
2023-03-29 09:43:52,805 ADAM: Layer 1 -> dw_min:9.9996e-01  dw_max:1.0000e+00 lr:1.0000e-04
2023-03-29 09:43:52,805 ADAM: Layer 2 -> dw_min:9.9993e-01  dw_max:1.0001e+00 lr:1.0000e-04
2023-03-29 09:43:52,805 ADAM: Layer 3 -> dw_min:9.9997e-01  dw_max:1.0001e+00 lr:1.0000e-04
2023-03-29 09:43:52,885 			Learning rate: weights:   1.000e-04    
2023-03-29 09:43:52,885 			Last test performance: 89.52%
2023-03-29 09:43:52,885 ----------------
2023-03-29 09:43:56,930   91  => 100   		Training 486 pattern with 90.62% 	Forward time: 	 3.93 sec
2023-03-29 09:43:56,930 			Loss:    1.968e-01    			Backward time: 	 0.11 sec 
2023-03-29 09:43:56,930 ADAM: Layer 0 -> dw_min:9.9998e-01  dw_max:1.0000e+00 lr:1.0000e-04
2023-03-29 09:43:56,930 ADAM: Layer 1 -> dw_min:9.9995e-01  dw_max:1.0000e+00 lr:1.0000e-04
2023-03-29 09:43:56,930 ADAM: Layer 2 -> dw_min:9.9988e-01  dw_max:1.0001e+00 lr:1.0000e-04
2023-03-29 09:43:56,930 ADAM: Layer 3 -> dw_min:9.9996e-01  dw_max:1.0001e+00 lr:1.0000e-04
2023-03-29 09:43:57,009 			Learning rate: weights:   1.000e-04    
2023-03-29 09:43:57,009 			Last test performance: 89.52%
2023-03-29 09:43:57,009 ----------------
2023-03-29 09:44:01,053   91  => 101   		Training 486 pattern with 91.67% 	Forward time: 	 3.92 sec
2023-03-29 09:44:01,053 			Loss:    1.823e-01    			Backward time: 	 0.11 sec 
2023-03-29 09:44:01,053 ADAM: Layer 0 -> dw_min:9.9998e-01  dw_max:1.0000e+00 lr:1.0000e-04
2023-03-29 09:44:01,053 ADAM: Layer 1 -> dw_min:9.9995e-01  dw_max:1.0001e+00 lr:1.0000e-04
2023-03-29 09:44:01,053 ADAM: Layer 2 -> dw_min:9.9988e-01  dw_max:1.0001e+00 lr:1.0000e-04
2023-03-29 09:44:01,053 ADAM: Layer 3 -> dw_min:9.9996e-01  dw_max:1.0001e+00 lr:1.0000e-04
2023-03-29 09:44:01,109 			Learning rate: weights:   1.000e-04    
2023-03-29 09:44:01,109 			Last test performance: 89.52%
2023-03-29 09:44:01,109 ----------------
2023-03-29 09:44:05,154   91  => 102   		Training 486 pattern with 91.88% 	Forward time: 	 3.93 sec
2023-03-29 09:44:05,154 			Loss:    1.743e-01    			Backward time: 	 0.11 sec 
2023-03-29 09:44:05,154 ADAM: Layer 0 -> dw_min:9.9997e-01  dw_max:1.0000e+00 lr:1.0000e-04
2023-03-29 09:44:05,154 ADAM: Layer 1 -> dw_min:9.9995e-01  dw_max:1.0001e+00 lr:1.0000e-04
2023-03-29 09:44:05,154 ADAM: Layer 2 -> dw_min:9.9989e-01  dw_max:1.0001e+00 lr:1.0000e-04
2023-03-29 09:44:05,154 ADAM: Layer 3 -> dw_min:9.9994e-01  dw_max:1.0001e+00 lr:1.0000e-04
2023-03-29 09:44:05,208 			Learning rate: weights:   1.000e-04    
2023-03-29 09:44:05,208 			Last test performance: 89.52%
2023-03-29 09:44:05,208 ----------------
2023-03-29 09:44:09,252   91  => 103   		Training 486 pattern with 90.62% 	Forward time: 	 3.93 sec
2023-03-29 09:44:09,252 			Loss:    1.907e-01    			Backward time: 	 0.11 sec 
2023-03-29 09:44:09,253 ADAM: Layer 0 -> dw_min:9.9998e-01  dw_max:1.0000e+00 lr:1.0000e-04
2023-03-29 09:44:09,253 ADAM: Layer 1 -> dw_min:9.9995e-01  dw_max:1.0001e+00 lr:1.0000e-04
2023-03-29 09:44:09,253 ADAM: Layer 2 -> dw_min:9.9990e-01  dw_max:1.0001e+00 lr:1.0000e-04
2023-03-29 09:44:09,253 ADAM: Layer 3 -> dw_min:9.9995e-01  dw_max:1.0001e+00 lr:1.0000e-04
2023-03-29 09:44:09,272 			Learning rate: weights:   1.000e-04    
2023-03-29 09:44:09,272 			Last test performance: 89.52%
2023-03-29 09:44:09,272 ----------------
2023-03-29 09:44:13,317   91  => 104   		Training 486 pattern with 91.04% 	Forward time: 	 3.93 sec
2023-03-29 09:44:13,317 			Loss:    2.020e-01    			Backward time: 	 0.11 sec 
2023-03-29 09:44:13,318 ADAM: Layer 0 -> dw_min:9.9998e-01  dw_max:1.0000e+00 lr:1.0000e-04
2023-03-29 09:44:13,318 ADAM: Layer 1 -> dw_min:9.9996e-01  dw_max:1.0001e+00 lr:1.0000e-04
2023-03-29 09:44:13,318 ADAM: Layer 2 -> dw_min:9.9989e-01  dw_max:1.0001e+00 lr:1.0000e-04
2023-03-29 09:44:13,318 ADAM: Layer 3 -> dw_min:9.9995e-01  dw_max:1.0001e+00 lr:1.0000e-04
2023-03-29 09:44:13,397 			Learning rate: weights:   1.000e-04    
2023-03-29 09:44:13,397 			Last test performance: 89.52%
2023-03-29 09:44:13,397 ----------------
2023-03-29 09:44:17,442   91  => 105   		Training 486 pattern with 90.42% 	Forward time: 	 3.93 sec
2023-03-29 09:44:17,442 			Loss:    2.046e-01    			Backward time: 	 0.11 sec 
2023-03-29 09:44:17,442 ADAM: Layer 0 -> dw_min:9.9998e-01  dw_max:1.0000e+00 lr:1.0000e-04
2023-03-29 09:44:17,442 ADAM: Layer 1 -> dw_min:9.9996e-01  dw_max:1.0001e+00 lr:1.0000e-04
2023-03-29 09:44:17,442 ADAM: Layer 2 -> dw_min:9.9990e-01  dw_max:1.0001e+00 lr:1.0000e-04
2023-03-29 09:44:17,443 ADAM: Layer 3 -> dw_min:9.9995e-01  dw_max:1.0001e+00 lr:1.0000e-04
2023-03-29 09:44:17,498 			Learning rate: weights:   1.000e-04    
2023-03-29 09:44:17,498 			Last test performance: 89.52%
2023-03-29 09:44:17,498 ----------------
2023-03-29 09:44:21,543   91  => 106   		Training 486 pattern with 93.33% 	Forward time: 	 3.93 sec
2023-03-29 09:44:21,543 			Loss:    1.539e-01    			Backward time: 	 0.11 sec 
2023-03-29 09:44:21,544 ADAM: Layer 0 -> dw_min:9.9998e-01  dw_max:1.0000e+00 lr:1.0000e-04
2023-03-29 09:44:21,544 ADAM: Layer 1 -> dw_min:9.9996e-01  dw_max:1.0000e+00 lr:1.0000e-04
2023-03-29 09:44:21,544 ADAM: Layer 2 -> dw_min:9.9991e-01  dw_max:1.0001e+00 lr:1.0000e-04
2023-03-29 09:44:21,544 ADAM: Layer 3 -> dw_min:9.9996e-01  dw_max:1.0001e+00 lr:1.0000e-04
2023-03-29 09:44:21,683 			Learning rate: weights:   1.000e-04    
2023-03-29 09:44:21,683 			Last test performance: 89.52%
2023-03-29 09:44:21,683 ----------------
2023-03-29 09:44:25,727   91  => 107   		Training 486 pattern with 90.42% 	Forward time: 	 3.93 sec
2023-03-29 09:44:25,728 			Loss:    2.047e-01    			Backward time: 	 0.11 sec 
2023-03-29 09:44:25,728 ADAM: Layer 0 -> dw_min:9.9997e-01  dw_max:1.0000e+00 lr:1.0000e-04
2023-03-29 09:44:25,728 ADAM: Layer 1 -> dw_min:9.9996e-01  dw_max:1.0001e+00 lr:1.0000e-04
2023-03-29 09:44:25,728 ADAM: Layer 2 -> dw_min:9.9992e-01  dw_max:1.0001e+00 lr:1.0000e-04
2023-03-29 09:44:25,728 ADAM: Layer 3 -> dw_min:9.9994e-01  dw_max:1.0000e+00 lr:1.0000e-04
2023-03-29 09:44:25,805 			Learning rate: weights:   1.000e-04    
2023-03-29 09:44:25,806 			Last test performance: 89.52%
2023-03-29 09:44:25,806 ----------------
2023-03-29 09:44:29,849   91  => 108   		Training 486 pattern with 90.83% 	Forward time: 	 3.92 sec
2023-03-29 09:44:29,850 			Loss:    2.110e-01    			Backward time: 	 0.11 sec 
2023-03-29 09:44:29,850 ADAM: Layer 0 -> dw_min:9.9996e-01  dw_max:1.0000e+00 lr:1.0000e-04
2023-03-29 09:44:29,850 ADAM: Layer 1 -> dw_min:9.9996e-01  dw_max:1.0001e+00 lr:1.0000e-04
2023-03-29 09:44:29,850 ADAM: Layer 2 -> dw_min:9.9989e-01  dw_max:1.0001e+00 lr:1.0000e-04
2023-03-29 09:44:29,850 ADAM: Layer 3 -> dw_min:9.9995e-01  dw_max:1.0000e+00 lr:1.0000e-04
2023-03-29 09:44:29,934 			Learning rate: weights:   1.000e-04    
2023-03-29 09:44:29,934 			Last test performance: 89.52%
2023-03-29 09:44:29,934 ----------------
2023-03-29 09:44:33,978   91  => 109   		Training 486 pattern with 92.50% 	Forward time: 	 3.93 sec
2023-03-29 09:44:33,978 			Loss:    1.909e-01    			Backward time: 	 0.11 sec 
2023-03-29 09:44:33,979 ADAM: Layer 0 -> dw_min:9.9996e-01  dw_max:1.0000e+00 lr:1.0000e-04
2023-03-29 09:44:33,979 ADAM: Layer 1 -> dw_min:9.9995e-01  dw_max:1.0001e+00 lr:1.0000e-04
2023-03-29 09:44:33,979 ADAM: Layer 2 -> dw_min:9.9990e-01  dw_max:1.0001e+00 lr:1.0000e-04
2023-03-29 09:44:33,979 ADAM: Layer 3 -> dw_min:9.9995e-01  dw_max:1.0000e+00 lr:1.0000e-04
2023-03-29 09:44:34,059 			Learning rate: weights:   1.000e-04    
2023-03-29 09:44:34,059 			Last test performance: 89.52%
2023-03-29 09:44:34,059 ----------------
2023-03-29 09:44:38,103   91  => 110   		Training 486 pattern with 91.88% 	Forward time: 	 3.92 sec
2023-03-29 09:44:38,103 			Loss:    2.228e-01    			Backward time: 	 0.11 sec 
2023-03-29 09:44:38,103 ADAM: Layer 0 -> dw_min:9.9997e-01  dw_max:1.0000e+00 lr:1.0000e-04
2023-03-29 09:44:38,104 ADAM: Layer 1 -> dw_min:9.9995e-01  dw_max:1.0001e+00 lr:1.0000e-04
2023-03-29 09:44:38,104 ADAM: Layer 2 -> dw_min:9.9991e-01  dw_max:1.0001e+00 lr:1.0000e-04
2023-03-29 09:44:38,104 ADAM: Layer 3 -> dw_min:9.9993e-01  dw_max:1.0000e+00 lr:1.0000e-04
2023-03-29 09:44:38,180 			Learning rate: weights:   1.000e-04    
2023-03-29 09:44:38,180 			Last test performance: 89.52%
2023-03-29 09:44:38,180 ----------------
2023-03-29 09:44:42,227   91  => 111   		Training 486 pattern with 91.88% 	Forward time: 	 3.93 sec
2023-03-29 09:44:42,227 			Loss:    1.941e-01    			Backward time: 	 0.11 sec 
2023-03-29 09:44:42,227 ADAM: Layer 0 -> dw_min:9.9997e-01  dw_max:1.0000e+00 lr:1.0000e-04
2023-03-29 09:44:42,227 ADAM: Layer 1 -> dw_min:9.9995e-01  dw_max:1.0001e+00 lr:1.0000e-04
2023-03-29 09:44:42,227 ADAM: Layer 2 -> dw_min:9.9991e-01  dw_max:1.0001e+00 lr:1.0000e-04
2023-03-29 09:44:42,227 ADAM: Layer 3 -> dw_min:9.9994e-01  dw_max:1.0001e+00 lr:1.0000e-04
2023-03-29 09:44:42,308 			Learning rate: weights:   1.000e-04    
2023-03-29 09:44:42,309 			Last test performance: 89.52%
2023-03-29 09:44:42,309 ----------------
2023-03-29 09:44:46,356   91  => 112   		Training 486 pattern with 92.92% 	Forward time: 	 3.93 sec
2023-03-29 09:44:46,356 			Loss:    2.048e-01    			Backward time: 	 0.11 sec 
2023-03-29 09:44:46,356 ADAM: Layer 0 -> dw_min:9.9998e-01  dw_max:1.0000e+00 lr:1.0000e-04
2023-03-29 09:44:46,357 ADAM: Layer 1 -> dw_min:9.9996e-01  dw_max:1.0000e+00 lr:1.0000e-04
2023-03-29 09:44:46,357 ADAM: Layer 2 -> dw_min:9.9988e-01  dw_max:1.0001e+00 lr:1.0000e-04
2023-03-29 09:44:46,357 ADAM: Layer 3 -> dw_min:9.9994e-01  dw_max:1.0000e+00 lr:1.0000e-04
2023-03-29 09:44:46,435 			Learning rate: weights:   1.000e-04    
2023-03-29 09:44:46,435 			Last test performance: 89.52%
2023-03-29 09:44:46,435 ----------------
2023-03-29 09:44:50,480   91  => 113   		Training 486 pattern with 91.88% 	Forward time: 	 3.93 sec
2023-03-29 09:44:50,480 			Loss:    2.016e-01    			Backward time: 	 0.11 sec 
2023-03-29 09:44:50,480 ADAM: Layer 0 -> dw_min:9.9997e-01  dw_max:1.0000e+00 lr:1.0000e-04
2023-03-29 09:44:50,480 ADAM: Layer 1 -> dw_min:9.9996e-01  dw_max:1.0000e+00 lr:1.0000e-04
2023-03-29 09:44:50,480 ADAM: Layer 2 -> dw_min:9.9989e-01  dw_max:1.0001e+00 lr:1.0000e-04
2023-03-29 09:44:50,480 ADAM: Layer 3 -> dw_min:9.9995e-01  dw_max:1.0000e+00 lr:1.0000e-04
2023-03-29 09:44:50,584 			Learning rate: weights:   1.000e-04    
2023-03-29 09:44:50,584 			Last test performance: 89.52%
2023-03-29 09:44:50,584 ----------------
2023-03-29 09:44:54,629   91  => 114   		Training 486 pattern with 90.62% 	Forward time: 	 3.93 sec
2023-03-29 09:44:54,629 			Loss:    1.766e-01    			Backward time: 	 0.11 sec 
2023-03-29 09:44:54,630 ADAM: Layer 0 -> dw_min:9.9997e-01  dw_max:1.0000e+00 lr:1.0000e-04
2023-03-29 09:44:54,630 ADAM: Layer 1 -> dw_min:9.9996e-01  dw_max:1.0001e+00 lr:1.0000e-04
2023-03-29 09:44:54,630 ADAM: Layer 2 -> dw_min:9.9990e-01  dw_max:1.0001e+00 lr:1.0000e-04
2023-03-29 09:44:54,630 ADAM: Layer 3 -> dw_min:9.9995e-01  dw_max:1.0001e+00 lr:1.0000e-04
2023-03-29 09:44:54,656 			Learning rate: weights:   1.000e-04    
2023-03-29 09:44:54,656 			Last test performance: 89.52%
2023-03-29 09:44:54,656 ----------------
2023-03-29 09:44:58,701   91  => 115   		Training 486 pattern with 88.96% 	Forward time: 	 3.93 sec
2023-03-29 09:44:58,701 			Loss:    2.275e-01    			Backward time: 	 0.11 sec 
2023-03-29 09:44:58,701 ADAM: Layer 0 -> dw_min:9.9997e-01  dw_max:1.0000e+00 lr:1.0000e-04
2023-03-29 09:44:58,701 ADAM: Layer 1 -> dw_min:9.9996e-01  dw_max:1.0000e+00 lr:1.0000e-04
2023-03-29 09:44:58,701 ADAM: Layer 2 -> dw_min:9.9991e-01  dw_max:1.0001e+00 lr:1.0000e-04
2023-03-29 09:44:58,701 ADAM: Layer 3 -> dw_min:9.9996e-01  dw_max:1.0001e+00 lr:1.0000e-04
2023-03-29 09:44:58,778 			Learning rate: weights:   1.000e-04    
2023-03-29 09:44:58,778 			Last test performance: 89.52%
2023-03-29 09:44:58,778 ----------------
2023-03-29 09:45:02,822   91  => 116   		Training 486 pattern with 91.25% 	Forward time: 	 3.92 sec
2023-03-29 09:45:02,822 			Loss:    2.040e-01    			Backward time: 	 0.11 sec 
2023-03-29 09:45:02,822 ADAM: Layer 0 -> dw_min:9.9998e-01  dw_max:1.0000e+00 lr:1.0000e-04
2023-03-29 09:45:02,823 ADAM: Layer 1 -> dw_min:9.9996e-01  dw_max:1.0000e+00 lr:1.0000e-04
2023-03-29 09:45:02,823 ADAM: Layer 2 -> dw_min:9.9992e-01  dw_max:1.0001e+00 lr:1.0000e-04
2023-03-29 09:45:02,823 ADAM: Layer 3 -> dw_min:9.9996e-01  dw_max:1.0001e+00 lr:1.0000e-04
2023-03-29 09:45:02,852 			Learning rate: weights:   1.000e-04    
2023-03-29 09:45:02,852 			Last test performance: 89.52%
2023-03-29 09:45:02,852 ----------------
2023-03-29 09:45:06,898   91  => 117   		Training 486 pattern with 90.42% 	Forward time: 	 3.93 sec
2023-03-29 09:45:06,898 			Loss:    2.061e-01    			Backward time: 	 0.11 sec 
2023-03-29 09:45:06,898 ADAM: Layer 0 -> dw_min:9.9997e-01  dw_max:1.0000e+00 lr:1.0000e-04
2023-03-29 09:45:06,898 ADAM: Layer 1 -> dw_min:9.9996e-01  dw_max:1.0000e+00 lr:1.0000e-04
2023-03-29 09:45:06,898 ADAM: Layer 2 -> dw_min:9.9987e-01  dw_max:1.0001e+00 lr:1.0000e-04
2023-03-29 09:45:06,898 ADAM: Layer 3 -> dw_min:9.9996e-01  dw_max:1.0001e+00 lr:1.0000e-04
2023-03-29 09:45:06,924 			Learning rate: weights:   1.000e-04    
2023-03-29 09:45:06,924 			Last test performance: 89.52%
2023-03-29 09:45:06,924 ----------------
2023-03-29 09:45:10,969   91  => 118   		Training 486 pattern with 90.42% 	Forward time: 	 3.93 sec
2023-03-29 09:45:10,969 			Loss:    2.136e-01    			Backward time: 	 0.11 sec 
2023-03-29 09:45:10,969 ADAM: Layer 0 -> dw_min:9.9997e-01  dw_max:1.0000e+00 lr:1.0000e-04
2023-03-29 09:45:10,969 ADAM: Layer 1 -> dw_min:9.9996e-01  dw_max:1.0000e+00 lr:1.0000e-04
2023-03-29 09:45:10,969 ADAM: Layer 2 -> dw_min:9.9988e-01  dw_max:1.0001e+00 lr:1.0000e-04
2023-03-29 09:45:10,969 ADAM: Layer 3 -> dw_min:9.9996e-01  dw_max:1.0001e+00 lr:1.0000e-04
2023-03-29 09:45:11,049 			Learning rate: weights:   1.000e-04    
2023-03-29 09:45:11,049 			Last test performance: 89.52%
2023-03-29 09:45:11,049 ----------------
2023-03-29 09:45:15,093   91  => 119   		Training 486 pattern with 90.00% 	Forward time: 	 3.93 sec
2023-03-29 09:45:15,093 			Loss:    2.396e-01    			Backward time: 	 0.11 sec 
2023-03-29 09:45:15,094 ADAM: Layer 0 -> dw_min:9.9997e-01  dw_max:1.0000e+00 lr:1.0000e-04
2023-03-29 09:45:15,094 ADAM: Layer 1 -> dw_min:9.9996e-01  dw_max:1.0000e+00 lr:1.0000e-04
2023-03-29 09:45:15,094 ADAM: Layer 2 -> dw_min:9.9989e-01  dw_max:1.0001e+00 lr:1.0000e-04
2023-03-29 09:45:15,094 ADAM: Layer 3 -> dw_min:9.9996e-01  dw_max:1.0001e+00 lr:1.0000e-04
2023-03-29 09:45:15,167 			Learning rate: weights:   1.000e-04    
2023-03-29 09:45:15,167 			Last test performance: 89.52%
2023-03-29 09:45:15,167 ----------------
2023-03-29 09:45:19,212   91  => 120   		Training 486 pattern with 88.54% 	Forward time: 	 3.93 sec
2023-03-29 09:45:19,212 			Loss:    2.213e-01    			Backward time: 	 0.11 sec 
2023-03-29 09:45:19,212 ADAM: Layer 0 -> dw_min:9.9997e-01  dw_max:1.0000e+00 lr:1.0000e-04
2023-03-29 09:45:19,212 ADAM: Layer 1 -> dw_min:9.9994e-01  dw_max:1.0000e+00 lr:1.0000e-04
2023-03-29 09:45:19,212 ADAM: Layer 2 -> dw_min:9.9990e-01  dw_max:1.0001e+00 lr:1.0000e-04
2023-03-29 09:45:19,213 ADAM: Layer 3 -> dw_min:9.9995e-01  dw_max:1.0001e+00 lr:1.0000e-04
2023-03-29 09:45:19,234 			Learning rate: weights:   1.000e-04    
2023-03-29 09:45:19,234 			Last test performance: 89.52%
2023-03-29 09:45:19,234 ----------------
2023-03-29 09:45:23,277   91  => 121   		Training 486 pattern with 92.92% 	Forward time: 	 3.92 sec
2023-03-29 09:45:23,277 			Loss:    1.823e-01    			Backward time: 	 0.11 sec 
2023-03-29 09:45:23,277 ADAM: Layer 0 -> dw_min:9.9998e-01  dw_max:1.0000e+00 lr:1.0000e-04
2023-03-29 09:45:23,277 ADAM: Layer 1 -> dw_min:9.9994e-01  dw_max:1.0001e+00 lr:1.0000e-04
2023-03-29 09:45:23,278 ADAM: Layer 2 -> dw_min:9.9991e-01  dw_max:1.0001e+00 lr:1.0000e-04
2023-03-29 09:45:23,278 ADAM: Layer 3 -> dw_min:9.9995e-01  dw_max:1.0000e+00 lr:1.0000e-04
2023-03-29 09:45:23,295 			Learning rate: weights:   1.000e-04    
2023-03-29 09:45:23,296 			Last test performance: 89.52%
2023-03-29 09:45:23,296 ----------------
2023-03-29 09:45:27,340   91  => 122   		Training 486 pattern with 91.04% 	Forward time: 	 3.92 sec
2023-03-29 09:45:27,340 			Loss:    2.022e-01    			Backward time: 	 0.11 sec 
2023-03-29 09:45:27,340 ADAM: Layer 0 -> dw_min:9.9997e-01  dw_max:1.0000e+00 lr:1.0000e-04
2023-03-29 09:45:27,340 ADAM: Layer 1 -> dw_min:9.9995e-01  dw_max:1.0001e+00 lr:1.0000e-04
2023-03-29 09:45:27,340 ADAM: Layer 2 -> dw_min:9.9992e-01  dw_max:1.0001e+00 lr:1.0000e-04
2023-03-29 09:45:27,340 ADAM: Layer 3 -> dw_min:9.9996e-01  dw_max:1.0000e+00 lr:1.0000e-04
2023-03-29 09:45:27,365 			Learning rate: weights:   1.000e-04    
2023-03-29 09:45:27,365 			Last test performance: 89.52%
2023-03-29 09:45:27,365 ----------------
2023-03-29 09:45:31,410   91  => 123   		Training 486 pattern with 92.29% 	Forward time: 	 3.93 sec
2023-03-29 09:45:31,410 			Loss:    1.919e-01    			Backward time: 	 0.11 sec 
2023-03-29 09:45:31,410 ADAM: Layer 0 -> dw_min:9.9997e-01  dw_max:1.0000e+00 lr:1.0000e-04
2023-03-29 09:45:31,410 ADAM: Layer 1 -> dw_min:9.9996e-01  dw_max:1.0000e+00 lr:1.0000e-04
2023-03-29 09:45:31,410 ADAM: Layer 2 -> dw_min:9.9992e-01  dw_max:1.0001e+00 lr:1.0000e-04
2023-03-29 09:45:31,410 ADAM: Layer 3 -> dw_min:9.9995e-01  dw_max:1.0000e+00 lr:1.0000e-04
2023-03-29 09:45:31,426 			Learning rate: weights:   1.000e-04    
2023-03-29 09:45:31,426 			Last test performance: 89.52%
2023-03-29 09:45:31,426 ----------------
2023-03-29 09:45:35,470   91  => 124   		Training 486 pattern with 89.38% 	Forward time: 	 3.93 sec
2023-03-29 09:45:35,470 			Loss:    2.565e-01    			Backward time: 	 0.11 sec 
2023-03-29 09:45:35,470 ADAM: Layer 0 -> dw_min:9.9997e-01  dw_max:1.0000e+00 lr:1.0000e-04
2023-03-29 09:45:35,471 ADAM: Layer 1 -> dw_min:9.9995e-01  dw_max:1.0000e+00 lr:1.0000e-04
2023-03-29 09:45:35,471 ADAM: Layer 2 -> dw_min:9.9992e-01  dw_max:1.0001e+00 lr:1.0000e-04
2023-03-29 09:45:35,471 ADAM: Layer 3 -> dw_min:9.9995e-01  dw_max:1.0001e+00 lr:1.0000e-04
2023-03-29 09:45:35,550 
2023-03-29 09:45:35,550 Testing:
2023-03-29 09:45:35,745 		24 of 10000 with 95.83% 	 Time used:  0.19 sec
2023-03-29 09:45:35,938 		48 of 10000 with 87.50% 	 Time used:  0.19 sec
2023-03-29 09:45:36,132 		72 of 10000 with 86.11% 	 Time used:  0.19 sec
2023-03-29 09:45:36,326 		96 of 10000 with 87.50% 	 Time used:  0.19 sec
2023-03-29 09:45:36,520 		120 of 10000 with 88.33% 	 Time used:  0.19 sec
2023-03-29 09:45:36,714 		144 of 10000 with 90.28% 	 Time used:  0.19 sec
2023-03-29 09:45:36,908 		168 of 10000 with 90.48% 	 Time used:  0.19 sec
2023-03-29 09:45:37,102 		192 of 10000 with 91.67% 	 Time used:  0.19 sec
2023-03-29 09:45:37,296 		216 of 10000 with 92.13% 	 Time used:  0.19 sec
2023-03-29 09:45:37,490 		240 of 10000 with 92.50% 	 Time used:  0.19 sec
2023-03-29 09:45:37,684 		264 of 10000 with 91.67% 	 Time used:  0.19 sec
2023-03-29 09:45:37,878 		288 of 10000 with 90.62% 	 Time used:  0.19 sec
2023-03-29 09:45:38,072 		312 of 10000 with 91.35% 	 Time used:  0.19 sec
2023-03-29 09:45:38,265 		336 of 10000 with 91.07% 	 Time used:  0.19 sec
2023-03-29 09:45:38,459 		360 of 10000 with 91.39% 	 Time used:  0.19 sec
2023-03-29 09:45:38,653 		384 of 10000 with 90.89% 	 Time used:  0.19 sec
2023-03-29 09:45:38,847 		408 of 10000 with 90.69% 	 Time used:  0.19 sec
2023-03-29 09:45:39,041 		432 of 10000 with 90.97% 	 Time used:  0.19 sec
2023-03-29 09:45:39,235 		456 of 10000 with 90.35% 	 Time used:  0.19 sec
2023-03-29 09:45:39,429 		480 of 10000 with 89.79% 	 Time used:  0.19 sec
2023-03-29 09:45:39,623 		504 of 10000 with 90.08% 	 Time used:  0.19 sec
2023-03-29 09:45:39,817 		528 of 10000 with 90.15% 	 Time used:  0.19 sec
2023-03-29 09:45:40,011 		552 of 10000 with 90.04% 	 Time used:  0.19 sec
2023-03-29 09:45:40,205 		576 of 10000 with 89.93% 	 Time used:  0.19 sec
2023-03-29 09:45:40,399 		600 of 10000 with 89.50% 	 Time used:  0.19 sec
2023-03-29 09:45:40,593 		624 of 10000 with 89.58% 	 Time used:  0.19 sec
2023-03-29 09:45:40,787 		648 of 10000 with 89.51% 	 Time used:  0.19 sec
2023-03-29 09:45:40,980 		672 of 10000 with 89.43% 	 Time used:  0.19 sec
2023-03-29 09:45:41,175 		696 of 10000 with 89.22% 	 Time used:  0.19 sec
2023-03-29 09:45:41,369 		720 of 10000 with 89.31% 	 Time used:  0.19 sec
2023-03-29 09:45:41,563 		744 of 10000 with 89.38% 	 Time used:  0.19 sec
2023-03-29 09:45:41,757 		768 of 10000 with 88.93% 	 Time used:  0.19 sec
2023-03-29 09:45:41,951 		792 of 10000 with 89.14% 	 Time used:  0.19 sec
2023-03-29 09:45:42,145 		816 of 10000 with 89.09% 	 Time used:  0.19 sec
2023-03-29 09:45:42,339 		840 of 10000 with 89.29% 	 Time used:  0.19 sec
2023-03-29 09:45:42,533 		864 of 10000 with 89.35% 	 Time used:  0.19 sec
2023-03-29 09:45:42,727 		888 of 10000 with 89.41% 	 Time used:  0.19 sec
2023-03-29 09:45:42,922 		912 of 10000 with 89.36% 	 Time used:  0.19 sec
2023-03-29 09:45:43,115 		936 of 10000 with 89.53% 	 Time used:  0.19 sec
2023-03-29 09:45:43,309 		960 of 10000 with 89.58% 	 Time used:  0.19 sec
2023-03-29 09:45:43,503 		984 of 10000 with 89.33% 	 Time used:  0.19 sec
2023-03-29 09:45:43,697 		1008 of 10000 with 89.29% 	 Time used:  0.19 sec
2023-03-29 09:45:43,891 		1032 of 10000 with 89.34% 	 Time used:  0.19 sec
2023-03-29 09:45:44,085 		1056 of 10000 with 89.49% 	 Time used:  0.19 sec
2023-03-29 09:45:44,279 		1080 of 10000 with 89.44% 	 Time used:  0.19 sec
2023-03-29 09:45:44,472 		1104 of 10000 with 89.58% 	 Time used:  0.19 sec
2023-03-29 09:45:44,666 		1128 of 10000 with 89.63% 	 Time used:  0.19 sec
2023-03-29 09:45:44,861 		1152 of 10000 with 89.50% 	 Time used:  0.19 sec
2023-03-29 09:45:45,054 		1176 of 10000 with 89.37% 	 Time used:  0.19 sec
2023-03-29 09:45:45,248 		1200 of 10000 with 89.17% 	 Time used:  0.19 sec
2023-03-29 09:45:45,442 		1224 of 10000 with 89.30% 	 Time used:  0.19 sec
2023-03-29 09:45:45,636 		1248 of 10000 with 89.18% 	 Time used:  0.19 sec
2023-03-29 09:45:45,830 		1272 of 10000 with 89.15% 	 Time used:  0.19 sec
2023-03-29 09:45:46,024 		1296 of 10000 with 89.12% 	 Time used:  0.19 sec
2023-03-29 09:45:46,218 		1320 of 10000 with 88.94% 	 Time used:  0.19 sec
2023-03-29 09:45:46,412 		1344 of 10000 with 88.91% 	 Time used:  0.19 sec
2023-03-29 09:45:46,606 		1368 of 10000 with 88.82% 	 Time used:  0.19 sec
2023-03-29 09:45:46,800 		1392 of 10000 with 88.94% 	 Time used:  0.19 sec
2023-03-29 09:45:46,994 		1416 of 10000 with 88.98% 	 Time used:  0.19 sec
2023-03-29 09:45:47,188 		1440 of 10000 with 88.96% 	 Time used:  0.19 sec
2023-03-29 09:45:47,382 		1464 of 10000 with 89.00% 	 Time used:  0.19 sec
2023-03-29 09:45:47,575 		1488 of 10000 with 89.05% 	 Time used:  0.19 sec
2023-03-29 09:45:47,769 		1512 of 10000 with 88.96% 	 Time used:  0.19 sec
2023-03-29 09:45:47,963 		1536 of 10000 with 89.00% 	 Time used:  0.19 sec
2023-03-29 09:45:48,157 		1560 of 10000 with 89.04% 	 Time used:  0.19 sec
2023-03-29 09:45:48,351 		1584 of 10000 with 89.14% 	 Time used:  0.19 sec
2023-03-29 09:45:48,545 		1608 of 10000 with 89.12% 	 Time used:  0.19 sec
2023-03-29 09:45:48,739 		1632 of 10000 with 88.85% 	 Time used:  0.19 sec
2023-03-29 09:45:48,933 		1656 of 10000 with 88.65% 	 Time used:  0.19 sec
2023-03-29 09:45:49,126 		1680 of 10000 with 88.69% 	 Time used:  0.19 sec
2023-03-29 09:45:49,320 		1704 of 10000 with 88.79% 	 Time used:  0.19 sec
2023-03-29 09:45:49,514 		1728 of 10000 with 88.77% 	 Time used:  0.19 sec
2023-03-29 09:45:49,708 		1752 of 10000 with 88.70% 	 Time used:  0.19 sec
2023-03-29 09:45:49,902 		1776 of 10000 with 88.80% 	 Time used:  0.19 sec
2023-03-29 09:45:50,096 		1800 of 10000 with 88.94% 	 Time used:  0.19 sec
2023-03-29 09:45:50,290 		1824 of 10000 with 89.04% 	 Time used:  0.19 sec
2023-03-29 09:45:50,484 		1848 of 10000 with 89.07% 	 Time used:  0.19 sec
2023-03-29 09:45:50,677 		1872 of 10000 with 89.16% 	 Time used:  0.19 sec
2023-03-29 09:45:50,871 		1896 of 10000 with 89.24% 	 Time used:  0.19 sec
2023-03-29 09:45:51,065 		1920 of 10000 with 89.27% 	 Time used:  0.19 sec
2023-03-29 09:45:51,259 		1944 of 10000 with 89.20% 	 Time used:  0.19 sec
2023-03-29 09:45:51,453 		1968 of 10000 with 89.23% 	 Time used:  0.19 sec
2023-03-29 09:45:51,647 		1992 of 10000 with 89.16% 	 Time used:  0.19 sec
2023-03-29 09:45:51,841 		2016 of 10000 with 89.24% 	 Time used:  0.19 sec
2023-03-29 09:45:52,035 		2040 of 10000 with 89.17% 	 Time used:  0.19 sec
2023-03-29 09:45:52,228 		2064 of 10000 with 89.29% 	 Time used:  0.19 sec
2023-03-29 09:45:52,422 		2088 of 10000 with 89.18% 	 Time used:  0.19 sec
2023-03-29 09:45:52,616 		2112 of 10000 with 89.11% 	 Time used:  0.19 sec
2023-03-29 09:45:52,810 		2136 of 10000 with 89.23% 	 Time used:  0.19 sec
2023-03-29 09:45:53,004 		2160 of 10000 with 89.26% 	 Time used:  0.19 sec
2023-03-29 09:45:53,198 		2184 of 10000 with 89.29% 	 Time used:  0.19 sec
2023-03-29 09:45:53,392 		2208 of 10000 with 89.31% 	 Time used:  0.19 sec
2023-03-29 09:45:53,585 		2232 of 10000 with 89.43% 	 Time used:  0.19 sec
2023-03-29 09:45:53,779 		2256 of 10000 with 89.41% 	 Time used:  0.19 sec
2023-03-29 09:45:53,973 		2280 of 10000 with 89.43% 	 Time used:  0.19 sec
2023-03-29 09:45:54,167 		2304 of 10000 with 89.32% 	 Time used:  0.19 sec
2023-03-29 09:45:54,361 		2328 of 10000 with 89.18% 	 Time used:  0.19 sec
2023-03-29 09:45:54,555 		2352 of 10000 with 89.24% 	 Time used:  0.19 sec
2023-03-29 09:45:54,749 		2376 of 10000 with 89.23% 	 Time used:  0.19 sec
2023-03-29 09:45:54,942 		2400 of 10000 with 89.29% 	 Time used:  0.19 sec
2023-03-29 09:45:55,136 		2424 of 10000 with 89.27% 	 Time used:  0.19 sec
2023-03-29 09:45:55,330 		2448 of 10000 with 89.26% 	 Time used:  0.19 sec
2023-03-29 09:45:55,524 		2472 of 10000 with 89.36% 	 Time used:  0.19 sec
2023-03-29 09:45:55,718 		2496 of 10000 with 89.38% 	 Time used:  0.19 sec
2023-03-29 09:45:55,912 		2520 of 10000 with 89.40% 	 Time used:  0.19 sec
2023-03-29 09:45:56,106 		2544 of 10000 with 89.35% 	 Time used:  0.19 sec
2023-03-29 09:45:56,300 		2568 of 10000 with 89.41% 	 Time used:  0.19 sec
2023-03-29 09:45:56,493 		2592 of 10000 with 89.27% 	 Time used:  0.19 sec
2023-03-29 09:45:56,687 		2616 of 10000 with 89.26% 	 Time used:  0.19 sec
2023-03-29 09:45:56,881 		2640 of 10000 with 89.20% 	 Time used:  0.19 sec
2023-03-29 09:45:57,075 		2664 of 10000 with 89.19% 	 Time used:  0.19 sec
2023-03-29 09:45:57,269 		2688 of 10000 with 89.21% 	 Time used:  0.19 sec
2023-03-29 09:45:57,463 		2712 of 10000 with 89.27% 	 Time used:  0.19 sec
2023-03-29 09:45:57,657 		2736 of 10000 with 89.22% 	 Time used:  0.19 sec
2023-03-29 09:45:57,850 		2760 of 10000 with 89.20% 	 Time used:  0.19 sec
2023-03-29 09:45:58,044 		2784 of 10000 with 89.15% 	 Time used:  0.19 sec
2023-03-29 09:45:58,238 		2808 of 10000 with 89.21% 	 Time used:  0.19 sec
2023-03-29 09:45:58,432 		2832 of 10000 with 89.19% 	 Time used:  0.19 sec
2023-03-29 09:45:58,626 		2856 of 10000 with 89.22% 	 Time used:  0.19 sec
2023-03-29 09:45:58,820 		2880 of 10000 with 89.20% 	 Time used:  0.19 sec
2023-03-29 09:45:59,014 		2904 of 10000 with 89.15% 	 Time used:  0.19 sec
2023-03-29 09:45:59,208 		2928 of 10000 with 88.97% 	 Time used:  0.19 sec
2023-03-29 09:45:59,401 		2952 of 10000 with 88.92% 	 Time used:  0.19 sec
2023-03-29 09:45:59,595 		2976 of 10000 with 88.84% 	 Time used:  0.19 sec
2023-03-29 09:45:59,789 		3000 of 10000 with 88.80% 	 Time used:  0.19 sec
2023-03-29 09:45:59,983 		3024 of 10000 with 88.79% 	 Time used:  0.19 sec
2023-03-29 09:46:00,177 		3048 of 10000 with 88.81% 	 Time used:  0.19 sec
2023-03-29 09:46:00,371 		3072 of 10000 with 88.87% 	 Time used:  0.19 sec
2023-03-29 09:46:00,564 		3096 of 10000 with 88.89% 	 Time used:  0.19 sec
2023-03-29 09:46:00,758 		3120 of 10000 with 88.88% 	 Time used:  0.19 sec
2023-03-29 09:46:00,952 		3144 of 10000 with 88.93% 	 Time used:  0.19 sec
2023-03-29 09:46:01,146 		3168 of 10000 with 88.98% 	 Time used:  0.19 sec
2023-03-29 09:46:01,340 		3192 of 10000 with 88.88% 	 Time used:  0.19 sec
2023-03-29 09:46:01,534 		3216 of 10000 with 88.87% 	 Time used:  0.19 sec
2023-03-29 09:46:01,728 		3240 of 10000 with 88.86% 	 Time used:  0.19 sec
2023-03-29 09:46:01,922 		3264 of 10000 with 88.73% 	 Time used:  0.19 sec
2023-03-29 09:46:02,116 		3288 of 10000 with 88.69% 	 Time used:  0.19 sec
2023-03-29 09:46:02,310 		3312 of 10000 with 88.77% 	 Time used:  0.19 sec
2023-03-29 09:46:02,504 		3336 of 10000 with 88.82% 	 Time used:  0.19 sec
2023-03-29 09:46:02,698 		3360 of 10000 with 88.81% 	 Time used:  0.19 sec
2023-03-29 09:46:02,892 		3384 of 10000 with 88.80% 	 Time used:  0.19 sec
2023-03-29 09:46:03,086 		3408 of 10000 with 88.79% 	 Time used:  0.19 sec
2023-03-29 09:46:03,280 		3432 of 10000 with 88.81% 	 Time used:  0.19 sec
2023-03-29 09:46:03,473 		3456 of 10000 with 88.86% 	 Time used:  0.19 sec
2023-03-29 09:46:03,667 		3480 of 10000 with 88.88% 	 Time used:  0.19 sec
2023-03-29 09:46:03,861 		3504 of 10000 with 88.81% 	 Time used:  0.19 sec
2023-03-29 09:46:04,055 		3528 of 10000 with 88.86% 	 Time used:  0.19 sec
2023-03-29 09:46:04,249 		3552 of 10000 with 88.85% 	 Time used:  0.19 sec
2023-03-29 09:46:04,443 		3576 of 10000 with 88.81% 	 Time used:  0.19 sec
2023-03-29 09:46:04,637 		3600 of 10000 with 88.86% 	 Time used:  0.19 sec
2023-03-29 09:46:04,831 		3624 of 10000 with 88.85% 	 Time used:  0.19 sec
2023-03-29 09:46:05,025 		3648 of 10000 with 88.84% 	 Time used:  0.19 sec
2023-03-29 09:46:05,218 		3672 of 10000 with 88.83% 	 Time used:  0.19 sec
2023-03-29 09:46:05,412 		3696 of 10000 with 88.83% 	 Time used:  0.19 sec
2023-03-29 09:46:05,606 		3720 of 10000 with 88.79% 	 Time used:  0.19 sec
2023-03-29 09:46:05,800 		3744 of 10000 with 88.84% 	 Time used:  0.19 sec
2023-03-29 09:46:05,994 		3768 of 10000 with 88.80% 	 Time used:  0.19 sec
2023-03-29 09:46:06,188 		3792 of 10000 with 88.82% 	 Time used:  0.19 sec
2023-03-29 09:46:06,382 		3816 of 10000 with 88.73% 	 Time used:  0.19 sec
2023-03-29 09:46:06,576 		3840 of 10000 with 88.72% 	 Time used:  0.19 sec
2023-03-29 09:46:06,770 		3864 of 10000 with 88.77% 	 Time used:  0.19 sec
2023-03-29 09:46:06,964 		3888 of 10000 with 88.76% 	 Time used:  0.19 sec
2023-03-29 09:46:07,157 		3912 of 10000 with 88.75% 	 Time used:  0.19 sec
2023-03-29 09:46:07,351 		3936 of 10000 with 88.80% 	 Time used:  0.19 sec
2023-03-29 09:46:07,545 		3960 of 10000 with 88.66% 	 Time used:  0.19 sec
2023-03-29 09:46:07,739 		3984 of 10000 with 88.70% 	 Time used:  0.19 sec
2023-03-29 09:46:07,933 		4008 of 10000 with 88.67% 	 Time used:  0.19 sec
2023-03-29 09:46:08,127 		4032 of 10000 with 88.64% 	 Time used:  0.19 sec
2023-03-29 09:46:08,321 		4056 of 10000 with 88.68% 	 Time used:  0.19 sec
2023-03-29 09:46:08,515 		4080 of 10000 with 88.70% 	 Time used:  0.19 sec
2023-03-29 09:46:08,709 		4104 of 10000 with 88.74% 	 Time used:  0.19 sec
2023-03-29 09:46:08,903 		4128 of 10000 with 88.71% 	 Time used:  0.19 sec
2023-03-29 09:46:09,096 		4152 of 10000 with 88.68% 	 Time used:  0.19 sec
2023-03-29 09:46:09,290 		4176 of 10000 with 88.63% 	 Time used:  0.19 sec
2023-03-29 09:46:09,484 		4200 of 10000 with 88.60% 	 Time used:  0.19 sec
2023-03-29 09:46:09,678 		4224 of 10000 with 88.66% 	 Time used:  0.19 sec
2023-03-29 09:46:09,872 		4248 of 10000 with 88.65% 	 Time used:  0.19 sec
2023-03-29 09:46:10,066 		4272 of 10000 with 88.62% 	 Time used:  0.19 sec
2023-03-29 09:46:10,260 		4296 of 10000 with 88.64% 	 Time used:  0.19 sec
2023-03-29 09:46:10,453 		4320 of 10000 with 88.66% 	 Time used:  0.19 sec
2023-03-29 09:46:10,647 		4344 of 10000 with 88.70% 	 Time used:  0.19 sec
2023-03-29 09:46:10,841 		4368 of 10000 with 88.76% 	 Time used:  0.19 sec
2023-03-29 09:46:11,035 		4392 of 10000 with 88.80% 	 Time used:  0.19 sec
2023-03-29 09:46:11,229 		4416 of 10000 with 88.84% 	 Time used:  0.19 sec
2023-03-29 09:46:11,423 		4440 of 10000 with 88.81% 	 Time used:  0.19 sec
2023-03-29 09:46:11,617 		4464 of 10000 with 88.80% 	 Time used:  0.19 sec
2023-03-29 09:46:11,811 		4488 of 10000 with 88.79% 	 Time used:  0.19 sec
2023-03-29 09:46:12,005 		4512 of 10000 with 88.83% 	 Time used:  0.19 sec
2023-03-29 09:46:12,199 		4536 of 10000 with 88.82% 	 Time used:  0.19 sec
2023-03-29 09:46:12,393 		4560 of 10000 with 88.86% 	 Time used:  0.19 sec
2023-03-29 09:46:12,587 		4584 of 10000 with 88.87% 	 Time used:  0.19 sec
2023-03-29 09:46:12,781 		4608 of 10000 with 88.91% 	 Time used:  0.19 sec
2023-03-29 09:46:12,974 		4632 of 10000 with 88.95% 	 Time used:  0.19 sec
2023-03-29 09:46:13,168 		4656 of 10000 with 88.94% 	 Time used:  0.19 sec
2023-03-29 09:46:13,362 		4680 of 10000 with 88.89% 	 Time used:  0.19 sec
2023-03-29 09:46:13,556 		4704 of 10000 with 88.90% 	 Time used:  0.19 sec
2023-03-29 09:46:13,750 		4728 of 10000 with 88.94% 	 Time used:  0.19 sec
2023-03-29 09:46:13,944 		4752 of 10000 with 88.95% 	 Time used:  0.19 sec
2023-03-29 09:46:14,138 		4776 of 10000 with 88.99% 	 Time used:  0.19 sec
2023-03-29 09:46:14,331 		4800 of 10000 with 89.00% 	 Time used:  0.19 sec
2023-03-29 09:46:14,525 		4824 of 10000 with 88.99% 	 Time used:  0.19 sec
2023-03-29 09:46:14,719 		4848 of 10000 with 88.99% 	 Time used:  0.19 sec
2023-03-29 09:46:14,913 		4872 of 10000 with 89.02% 	 Time used:  0.19 sec
2023-03-29 09:46:15,107 		4896 of 10000 with 89.01% 	 Time used:  0.19 sec
2023-03-29 09:46:15,301 		4920 of 10000 with 88.98% 	 Time used:  0.19 sec
2023-03-29 09:46:15,495 		4944 of 10000 with 88.96% 	 Time used:  0.19 sec
2023-03-29 09:46:15,689 		4968 of 10000 with 88.97% 	 Time used:  0.19 sec
2023-03-29 09:46:15,882 		4992 of 10000 with 88.98% 	 Time used:  0.19 sec
2023-03-29 09:46:16,076 		5016 of 10000 with 88.98% 	 Time used:  0.19 sec
2023-03-29 09:46:16,270 		5040 of 10000 with 88.97% 	 Time used:  0.19 sec
2023-03-29 09:46:16,464 		5064 of 10000 with 88.98% 	 Time used:  0.19 sec
2023-03-29 09:46:16,658 		5088 of 10000 with 88.97% 	 Time used:  0.19 sec
2023-03-29 09:46:16,852 		5112 of 10000 with 89.01% 	 Time used:  0.19 sec
2023-03-29 09:46:17,046 		5136 of 10000 with 89.00% 	 Time used:  0.19 sec
2023-03-29 09:46:17,240 		5160 of 10000 with 89.01% 	 Time used:  0.19 sec
2023-03-29 09:46:17,434 		5184 of 10000 with 89.00% 	 Time used:  0.19 sec
2023-03-29 09:46:17,627 		5208 of 10000 with 89.02% 	 Time used:  0.19 sec
2023-03-29 09:46:17,821 		5232 of 10000 with 89.05% 	 Time used:  0.19 sec
2023-03-29 09:46:18,015 		5256 of 10000 with 89.02% 	 Time used:  0.19 sec
2023-03-29 09:46:18,209 		5280 of 10000 with 89.00% 	 Time used:  0.19 sec
2023-03-29 09:46:18,403 		5304 of 10000 with 89.01% 	 Time used:  0.19 sec
2023-03-29 09:46:18,597 		5328 of 10000 with 88.98% 	 Time used:  0.19 sec
2023-03-29 09:46:18,791 		5352 of 10000 with 88.98% 	 Time used:  0.19 sec
2023-03-29 09:46:18,985 		5376 of 10000 with 89.03% 	 Time used:  0.19 sec
2023-03-29 09:46:19,178 		5400 of 10000 with 89.07% 	 Time used:  0.19 sec
2023-03-29 09:46:19,372 		5424 of 10000 with 89.12% 	 Time used:  0.19 sec
2023-03-29 09:46:19,566 		5448 of 10000 with 89.12% 	 Time used:  0.19 sec
2023-03-29 09:46:19,760 		5472 of 10000 with 89.11% 	 Time used:  0.19 sec
2023-03-29 09:46:19,954 		5496 of 10000 with 89.14% 	 Time used:  0.19 sec
2023-03-29 09:46:20,148 		5520 of 10000 with 89.09% 	 Time used:  0.19 sec
2023-03-29 09:46:20,342 		5544 of 10000 with 89.07% 	 Time used:  0.19 sec
2023-03-29 09:46:20,536 		5568 of 10000 with 89.06% 	 Time used:  0.19 sec
2023-03-29 09:46:20,730 		5592 of 10000 with 89.04% 	 Time used:  0.19 sec
2023-03-29 09:46:20,923 		5616 of 10000 with 89.01% 	 Time used:  0.19 sec
2023-03-29 09:46:21,117 		5640 of 10000 with 89.04% 	 Time used:  0.19 sec
2023-03-29 09:46:21,311 		5664 of 10000 with 89.04% 	 Time used:  0.19 sec
2023-03-29 09:46:21,505 		5688 of 10000 with 89.05% 	 Time used:  0.19 sec
2023-03-29 09:46:21,699 		5712 of 10000 with 89.04% 	 Time used:  0.19 sec
2023-03-29 09:46:21,893 		5736 of 10000 with 89.03% 	 Time used:  0.19 sec
2023-03-29 09:46:22,087 		5760 of 10000 with 89.08% 	 Time used:  0.19 sec
2023-03-29 09:46:22,281 		5784 of 10000 with 89.09% 	 Time used:  0.19 sec
2023-03-29 09:46:22,474 		5808 of 10000 with 89.05% 	 Time used:  0.19 sec
2023-03-29 09:46:22,668 		5832 of 10000 with 89.04% 	 Time used:  0.19 sec
2023-03-29 09:46:22,862 		5856 of 10000 with 89.05% 	 Time used:  0.19 sec
2023-03-29 09:46:23,056 		5880 of 10000 with 89.10% 	 Time used:  0.19 sec
2023-03-29 09:46:23,250 		5904 of 10000 with 89.13% 	 Time used:  0.19 sec
2023-03-29 09:46:23,444 		5928 of 10000 with 89.15% 	 Time used:  0.19 sec
2023-03-29 09:46:23,638 		5952 of 10000 with 89.13% 	 Time used:  0.19 sec
2023-03-29 09:46:23,831 		5976 of 10000 with 89.07% 	 Time used:  0.19 sec
2023-03-29 09:46:24,025 		6000 of 10000 with 89.10% 	 Time used:  0.19 sec
2023-03-29 09:46:24,219 		6024 of 10000 with 89.09% 	 Time used:  0.19 sec
2023-03-29 09:46:24,413 		6048 of 10000 with 89.07% 	 Time used:  0.19 sec
2023-03-29 09:46:24,607 		6072 of 10000 with 89.08% 	 Time used:  0.19 sec
2023-03-29 09:46:24,801 		6096 of 10000 with 89.07% 	 Time used:  0.19 sec
2023-03-29 09:46:24,995 		6120 of 10000 with 89.05% 	 Time used:  0.19 sec
2023-03-29 09:46:25,189 		6144 of 10000 with 89.03% 	 Time used:  0.19 sec
2023-03-29 09:46:25,383 		6168 of 10000 with 89.04% 	 Time used:  0.19 sec
2023-03-29 09:46:25,576 		6192 of 10000 with 89.03% 	 Time used:  0.19 sec
2023-03-29 09:46:25,770 		6216 of 10000 with 89.04% 	 Time used:  0.19 sec
2023-03-29 09:46:25,964 		6240 of 10000 with 89.07% 	 Time used:  0.19 sec
2023-03-29 09:46:26,158 		6264 of 10000 with 89.05% 	 Time used:  0.19 sec
2023-03-29 09:46:26,352 		6288 of 10000 with 89.04% 	 Time used:  0.19 sec
2023-03-29 09:46:26,546 		6312 of 10000 with 89.07% 	 Time used:  0.19 sec
2023-03-29 09:46:26,740 		6336 of 10000 with 89.08% 	 Time used:  0.19 sec
2023-03-29 09:46:26,934 		6360 of 10000 with 89.09% 	 Time used:  0.19 sec
2023-03-29 09:46:27,127 		6384 of 10000 with 89.08% 	 Time used:  0.19 sec
2023-03-29 09:46:27,321 		6408 of 10000 with 89.08% 	 Time used:  0.19 sec
2023-03-29 09:46:27,515 		6432 of 10000 with 89.09% 	 Time used:  0.19 sec
2023-03-29 09:46:27,709 		6456 of 10000 with 89.08% 	 Time used:  0.19 sec
2023-03-29 09:46:27,904 		6480 of 10000 with 89.06% 	 Time used:  0.19 sec
2023-03-29 09:46:28,098 		6504 of 10000 with 89.08% 	 Time used:  0.19 sec
2023-03-29 09:46:28,291 		6528 of 10000 with 89.12% 	 Time used:  0.19 sec
2023-03-29 09:46:28,485 		6552 of 10000 with 89.10% 	 Time used:  0.19 sec
2023-03-29 09:46:28,679 		6576 of 10000 with 89.08% 	 Time used:  0.19 sec
2023-03-29 09:46:28,873 		6600 of 10000 with 89.12% 	 Time used:  0.19 sec
2023-03-29 09:46:29,067 		6624 of 10000 with 89.16% 	 Time used:  0.19 sec
2023-03-29 09:46:29,261 		6648 of 10000 with 89.18% 	 Time used:  0.19 sec
2023-03-29 09:46:29,455 		6672 of 10000 with 89.18% 	 Time used:  0.19 sec
2023-03-29 09:46:29,648 		6696 of 10000 with 89.17% 	 Time used:  0.19 sec
2023-03-29 09:46:29,842 		6720 of 10000 with 89.15% 	 Time used:  0.19 sec
2023-03-29 09:46:30,036 		6744 of 10000 with 89.13% 	 Time used:  0.19 sec
2023-03-29 09:46:30,230 		6768 of 10000 with 89.15% 	 Time used:  0.19 sec
2023-03-29 09:46:30,424 		6792 of 10000 with 89.18% 	 Time used:  0.19 sec
2023-03-29 09:46:30,618 		6816 of 10000 with 89.20% 	 Time used:  0.19 sec
2023-03-29 09:46:30,812 		6840 of 10000 with 89.23% 	 Time used:  0.19 sec
2023-03-29 09:46:31,006 		6864 of 10000 with 89.23% 	 Time used:  0.19 sec
2023-03-29 09:46:31,199 		6888 of 10000 with 89.24% 	 Time used:  0.19 sec
2023-03-29 09:46:31,393 		6912 of 10000 with 89.24% 	 Time used:  0.19 sec
2023-03-29 09:46:31,587 		6936 of 10000 with 89.23% 	 Time used:  0.19 sec
2023-03-29 09:46:31,781 		6960 of 10000 with 89.24% 	 Time used:  0.19 sec
2023-03-29 09:46:31,975 		6984 of 10000 with 89.26% 	 Time used:  0.19 sec
2023-03-29 09:46:32,169 		7008 of 10000 with 89.24% 	 Time used:  0.19 sec
2023-03-29 09:46:32,363 		7032 of 10000 with 89.22% 	 Time used:  0.19 sec
2023-03-29 09:46:32,556 		7056 of 10000 with 89.21% 	 Time used:  0.19 sec
2023-03-29 09:46:32,750 		7080 of 10000 with 89.21% 	 Time used:  0.19 sec
2023-03-29 09:46:32,944 		7104 of 10000 with 89.22% 	 Time used:  0.19 sec
2023-03-29 09:46:33,138 		7128 of 10000 with 89.21% 	 Time used:  0.19 sec
2023-03-29 09:46:33,332 		7152 of 10000 with 89.21% 	 Time used:  0.19 sec
2023-03-29 09:46:33,526 		7176 of 10000 with 89.21% 	 Time used:  0.19 sec
2023-03-29 09:46:33,720 		7200 of 10000 with 89.19% 	 Time used:  0.19 sec
2023-03-29 09:46:33,913 		7224 of 10000 with 89.19% 	 Time used:  0.19 sec
2023-03-29 09:46:34,107 		7248 of 10000 with 89.21% 	 Time used:  0.19 sec
2023-03-29 09:46:34,301 		7272 of 10000 with 89.22% 	 Time used:  0.19 sec
2023-03-29 09:46:34,495 		7296 of 10000 with 89.25% 	 Time used:  0.19 sec
2023-03-29 09:46:34,689 		7320 of 10000 with 89.23% 	 Time used:  0.19 sec
2023-03-29 09:46:34,883 		7344 of 10000 with 89.23% 	 Time used:  0.19 sec
2023-03-29 09:46:35,077 		7368 of 10000 with 89.24% 	 Time used:  0.19 sec
2023-03-29 09:46:35,270 		7392 of 10000 with 89.25% 	 Time used:  0.19 sec
2023-03-29 09:46:35,464 		7416 of 10000 with 89.27% 	 Time used:  0.19 sec
2023-03-29 09:46:35,658 		7440 of 10000 with 89.29% 	 Time used:  0.19 sec
2023-03-29 09:46:35,852 		7464 of 10000 with 89.30% 	 Time used:  0.19 sec
2023-03-29 09:46:36,046 		7488 of 10000 with 89.32% 	 Time used:  0.19 sec
2023-03-29 09:46:36,240 		7512 of 10000 with 89.34% 	 Time used:  0.19 sec
2023-03-29 09:46:36,434 		7536 of 10000 with 89.33% 	 Time used:  0.19 sec
2023-03-29 09:46:36,628 		7560 of 10000 with 89.34% 	 Time used:  0.19 sec
2023-03-29 09:46:36,822 		7584 of 10000 with 89.33% 	 Time used:  0.19 sec
2023-03-29 09:46:37,016 		7608 of 10000 with 89.34% 	 Time used:  0.19 sec
2023-03-29 09:46:37,209 		7632 of 10000 with 89.37% 	 Time used:  0.19 sec
2023-03-29 09:46:37,403 		7656 of 10000 with 89.37% 	 Time used:  0.19 sec
2023-03-29 09:46:37,597 		7680 of 10000 with 89.39% 	 Time used:  0.19 sec
2023-03-29 09:46:37,791 		7704 of 10000 with 89.40% 	 Time used:  0.19 sec
2023-03-29 09:46:37,985 		7728 of 10000 with 89.39% 	 Time used:  0.19 sec
2023-03-29 09:46:38,179 		7752 of 10000 with 89.42% 	 Time used:  0.19 sec
2023-03-29 09:46:38,373 		7776 of 10000 with 89.43% 	 Time used:  0.19 sec
2023-03-29 09:46:38,566 		7800 of 10000 with 89.42% 	 Time used:  0.19 sec
2023-03-29 09:46:38,760 		7824 of 10000 with 89.40% 	 Time used:  0.19 sec
2023-03-29 09:46:38,954 		7848 of 10000 with 89.41% 	 Time used:  0.19 sec
2023-03-29 09:46:39,148 		7872 of 10000 with 89.41% 	 Time used:  0.19 sec
2023-03-29 09:46:39,342 		7896 of 10000 with 89.41% 	 Time used:  0.19 sec
2023-03-29 09:46:39,537 		7920 of 10000 with 89.39% 	 Time used:  0.19 sec
2023-03-29 09:46:39,731 		7944 of 10000 with 89.40% 	 Time used:  0.19 sec
2023-03-29 09:46:39,924 		7968 of 10000 with 89.40% 	 Time used:  0.19 sec
2023-03-29 09:46:40,118 		7992 of 10000 with 89.36% 	 Time used:  0.19 sec
2023-03-29 09:46:40,312 		8016 of 10000 with 89.36% 	 Time used:  0.19 sec
2023-03-29 09:46:40,506 		8040 of 10000 with 89.38% 	 Time used:  0.19 sec
2023-03-29 09:46:40,700 		8064 of 10000 with 89.37% 	 Time used:  0.19 sec
2023-03-29 09:46:40,894 		8088 of 10000 with 89.35% 	 Time used:  0.19 sec
2023-03-29 09:46:41,088 		8112 of 10000 with 89.36% 	 Time used:  0.19 sec
2023-03-29 09:46:41,282 		8136 of 10000 with 89.36% 	 Time used:  0.19 sec
2023-03-29 09:46:41,477 		8160 of 10000 with 89.33% 	 Time used:  0.19 sec
2023-03-29 09:46:41,671 		8184 of 10000 with 89.36% 	 Time used:  0.19 sec
2023-03-29 09:46:41,865 		8208 of 10000 with 89.36% 	 Time used:  0.19 sec
2023-03-29 09:46:42,058 		8232 of 10000 with 89.40% 	 Time used:  0.19 sec
2023-03-29 09:46:42,252 		8256 of 10000 with 89.40% 	 Time used:  0.19 sec
2023-03-29 09:46:42,446 		8280 of 10000 with 89.37% 	 Time used:  0.19 sec
2023-03-29 09:46:42,640 		8304 of 10000 with 89.35% 	 Time used:  0.19 sec
2023-03-29 09:46:42,834 		8328 of 10000 with 89.37% 	 Time used:  0.19 sec
2023-03-29 09:46:43,030 		8352 of 10000 with 89.39% 	 Time used:  0.20 sec
2023-03-29 09:46:43,223 		8376 of 10000 with 89.40% 	 Time used:  0.19 sec
2023-03-29 09:46:43,417 		8400 of 10000 with 89.42% 	 Time used:  0.19 sec
2023-03-29 09:46:43,611 		8424 of 10000 with 89.42% 	 Time used:  0.19 sec
2023-03-29 09:46:43,805 		8448 of 10000 with 89.44% 	 Time used:  0.19 sec
2023-03-29 09:46:43,999 		8472 of 10000 with 89.41% 	 Time used:  0.19 sec
2023-03-29 09:46:44,193 		8496 of 10000 with 89.44% 	 Time used:  0.19 sec
2023-03-29 09:46:44,387 		8520 of 10000 with 89.46% 	 Time used:  0.19 sec
2023-03-29 09:46:44,581 		8544 of 10000 with 89.44% 	 Time used:  0.19 sec
2023-03-29 09:46:44,774 		8568 of 10000 with 89.45% 	 Time used:  0.19 sec
2023-03-29 09:46:44,969 		8592 of 10000 with 89.46% 	 Time used:  0.19 sec
2023-03-29 09:46:45,163 		8616 of 10000 with 89.46% 	 Time used:  0.19 sec
2023-03-29 09:46:45,357 		8640 of 10000 with 89.46% 	 Time used:  0.19 sec
2023-03-29 09:46:45,551 		8664 of 10000 with 89.47% 	 Time used:  0.19 sec
2023-03-29 09:46:45,745 		8688 of 10000 with 89.47% 	 Time used:  0.19 sec
2023-03-29 09:46:45,938 		8712 of 10000 with 89.44% 	 Time used:  0.19 sec
2023-03-29 09:46:46,132 		8736 of 10000 with 89.41% 	 Time used:  0.19 sec
2023-03-29 09:46:46,326 		8760 of 10000 with 89.38% 	 Time used:  0.19 sec
2023-03-29 09:46:46,520 		8784 of 10000 with 89.37% 	 Time used:  0.19 sec
2023-03-29 09:46:46,714 		8808 of 10000 with 89.37% 	 Time used:  0.19 sec
2023-03-29 09:46:46,908 		8832 of 10000 with 89.38% 	 Time used:  0.19 sec
2023-03-29 09:46:47,102 		8856 of 10000 with 89.37% 	 Time used:  0.19 sec
2023-03-29 09:46:47,296 		8880 of 10000 with 89.39% 	 Time used:  0.19 sec
2023-03-29 09:46:47,490 		8904 of 10000 with 89.42% 	 Time used:  0.19 sec
2023-03-29 09:46:47,684 		8928 of 10000 with 89.42% 	 Time used:  0.19 sec
2023-03-29 09:46:47,878 		8952 of 10000 with 89.40% 	 Time used:  0.19 sec
2023-03-29 09:46:48,071 		8976 of 10000 with 89.41% 	 Time used:  0.19 sec
2023-03-29 09:46:48,265 		9000 of 10000 with 89.41% 	 Time used:  0.19 sec
2023-03-29 09:46:48,459 		9024 of 10000 with 89.42% 	 Time used:  0.19 sec
2023-03-29 09:46:48,653 		9048 of 10000 with 89.42% 	 Time used:  0.19 sec
2023-03-29 09:46:48,847 		9072 of 10000 with 89.40% 	 Time used:  0.19 sec
2023-03-29 09:46:49,041 		9096 of 10000 with 89.38% 	 Time used:  0.19 sec
2023-03-29 09:46:49,235 		9120 of 10000 with 89.40% 	 Time used:  0.19 sec
2023-03-29 09:46:49,428 		9144 of 10000 with 89.39% 	 Time used:  0.19 sec
2023-03-29 09:46:49,622 		9168 of 10000 with 89.37% 	 Time used:  0.19 sec
2023-03-29 09:46:49,816 		9192 of 10000 with 89.37% 	 Time used:  0.19 sec
2023-03-29 09:46:50,010 		9216 of 10000 with 89.38% 	 Time used:  0.19 sec
2023-03-29 09:46:50,204 		9240 of 10000 with 89.36% 	 Time used:  0.19 sec
2023-03-29 09:46:50,398 		9264 of 10000 with 89.36% 	 Time used:  0.19 sec
2023-03-29 09:46:50,592 		9288 of 10000 with 89.35% 	 Time used:  0.19 sec
2023-03-29 09:46:50,786 		9312 of 10000 with 89.34% 	 Time used:  0.19 sec
2023-03-29 09:46:50,979 		9336 of 10000 with 89.34% 	 Time used:  0.19 sec
2023-03-29 09:46:51,173 		9360 of 10000 with 89.35% 	 Time used:  0.19 sec
2023-03-29 09:46:51,367 		9384 of 10000 with 89.36% 	 Time used:  0.19 sec
2023-03-29 09:46:51,561 		9408 of 10000 with 89.37% 	 Time used:  0.19 sec
2023-03-29 09:46:51,755 		9432 of 10000 with 89.40% 	 Time used:  0.19 sec
2023-03-29 09:46:51,949 		9456 of 10000 with 89.39% 	 Time used:  0.19 sec
2023-03-29 09:46:52,143 		9480 of 10000 with 89.42% 	 Time used:  0.19 sec
2023-03-29 09:46:52,336 		9504 of 10000 with 89.39% 	 Time used:  0.19 sec
2023-03-29 09:46:52,530 		9528 of 10000 with 89.41% 	 Time used:  0.19 sec
2023-03-29 09:46:52,724 		9552 of 10000 with 89.41% 	 Time used:  0.19 sec
2023-03-29 09:46:52,918 		9576 of 10000 with 89.40% 	 Time used:  0.19 sec
2023-03-29 09:46:53,112 		9600 of 10000 with 89.40% 	 Time used:  0.19 sec
2023-03-29 09:46:53,306 		9624 of 10000 with 89.39% 	 Time used:  0.19 sec
2023-03-29 09:46:53,500 		9648 of 10000 with 89.40% 	 Time used:  0.19 sec
2023-03-29 09:46:53,693 		9672 of 10000 with 89.39% 	 Time used:  0.19 sec
2023-03-29 09:46:53,887 		9696 of 10000 with 89.38% 	 Time used:  0.19 sec
2023-03-29 09:46:54,081 		9720 of 10000 with 89.38% 	 Time used:  0.19 sec
2023-03-29 09:46:54,275 		9744 of 10000 with 89.39% 	 Time used:  0.19 sec
2023-03-29 09:46:54,469 		9768 of 10000 with 89.38% 	 Time used:  0.19 sec
2023-03-29 09:46:54,663 		9792 of 10000 with 89.39% 	 Time used:  0.19 sec
2023-03-29 09:46:54,857 		9816 of 10000 with 89.42% 	 Time used:  0.19 sec
2023-03-29 09:46:55,051 		9840 of 10000 with 89.42% 	 Time used:  0.19 sec
2023-03-29 09:46:55,245 		9864 of 10000 with 89.44% 	 Time used:  0.19 sec
2023-03-29 09:46:55,438 		9888 of 10000 with 89.44% 	 Time used:  0.19 sec
2023-03-29 09:46:55,632 		9912 of 10000 with 89.46% 	 Time used:  0.19 sec
2023-03-29 09:46:55,826 		9936 of 10000 with 89.46% 	 Time used:  0.19 sec
2023-03-29 09:46:56,020 		9960 of 10000 with 89.45% 	 Time used:  0.19 sec
2023-03-29 09:46:56,214 		9984 of 10000 with 89.44% 	 Time used:  0.19 sec
2023-03-29 09:46:56,347 		10000 of 10000 with 89.45% 	 Time used:  0.13 sec
2023-03-29 09:46:56,348 
2023-03-29 09:46:56,349 			Learning rate: weights:   1.000e-05    
2023-03-29 09:46:56,349 			Last test performance: 89.45%
2023-03-29 09:46:56,349 ----------------
2023-03-29 09:47:00,392   92  =>  0    		Training 486 pattern with 90.62% 	Forward time: 	 3.92 sec
2023-03-29 09:47:00,392 			Loss:    2.070e-01    			Backward time: 	 0.11 sec 
2023-03-29 09:47:00,392 ADAM: Layer 0 -> dw_min:1.0000e+00  dw_max:1.0000e+00 lr:1.0000e-05
2023-03-29 09:47:00,392 ADAM: Layer 1 -> dw_min:1.0000e+00  dw_max:1.0000e+00 lr:1.0000e-05
2023-03-29 09:47:00,392 ADAM: Layer 2 -> dw_min:9.9999e-01  dw_max:1.0000e+00 lr:1.0000e-05
2023-03-29 09:47:00,392 ADAM: Layer 3 -> dw_min:1.0000e+00  dw_max:1.0000e+00 lr:1.0000e-05
2023-03-29 09:47:00,410 			Learning rate: weights:   1.000e-05    
2023-03-29 09:47:00,410 			Last test performance: 89.45%
2023-03-29 09:47:00,410 ----------------
2023-03-29 09:47:04,455   92  =>  1    		Training 486 pattern with 88.75% 	Forward time: 	 3.92 sec
2023-03-29 09:47:04,455 			Loss:    2.204e-01    			Backward time: 	 0.11 sec 
2023-03-29 09:47:04,455 ADAM: Layer 0 -> dw_min:1.0000e+00  dw_max:1.0000e+00 lr:1.0000e-05
2023-03-29 09:47:04,455 ADAM: Layer 1 -> dw_min:1.0000e+00  dw_max:1.0000e+00 lr:1.0000e-05
2023-03-29 09:47:04,455 ADAM: Layer 2 -> dw_min:9.9999e-01  dw_max:1.0000e+00 lr:1.0000e-05
2023-03-29 09:47:04,455 ADAM: Layer 3 -> dw_min:1.0000e+00  dw_max:1.0000e+00 lr:1.0000e-05
2023-03-29 09:47:04,532 			Learning rate: weights:   1.000e-05    
2023-03-29 09:47:04,532 			Last test performance: 89.45%
2023-03-29 09:47:04,532 ----------------
2023-03-29 09:47:08,577   92  =>  2    		Training 486 pattern with 90.62% 	Forward time: 	 3.93 sec
2023-03-29 09:47:08,577 			Loss:    1.930e-01    			Backward time: 	 0.11 sec 
2023-03-29 09:47:08,577 ADAM: Layer 0 -> dw_min:1.0000e+00  dw_max:1.0000e+00 lr:1.0000e-05
2023-03-29 09:47:08,577 ADAM: Layer 1 -> dw_min:1.0000e+00  dw_max:1.0000e+00 lr:1.0000e-05
2023-03-29 09:47:08,577 ADAM: Layer 2 -> dw_min:9.9999e-01  dw_max:1.0000e+00 lr:1.0000e-05
2023-03-29 09:47:08,577 ADAM: Layer 3 -> dw_min:1.0000e+00  dw_max:1.0000e+00 lr:1.0000e-05
2023-03-29 09:47:08,698 			Learning rate: weights:   1.000e-05    
2023-03-29 09:47:08,698 			Last test performance: 89.45%
2023-03-29 09:47:08,698 ----------------
2023-03-29 09:47:12,741   92  =>  3    		Training 486 pattern with 91.67% 	Forward time: 	 3.92 sec
2023-03-29 09:47:12,741 			Loss:    1.809e-01    			Backward time: 	 0.11 sec 
2023-03-29 09:47:12,741 ADAM: Layer 0 -> dw_min:1.0000e+00  dw_max:1.0000e+00 lr:1.0000e-05
2023-03-29 09:47:12,741 ADAM: Layer 1 -> dw_min:1.0000e+00  dw_max:1.0000e+00 lr:1.0000e-05
2023-03-29 09:47:12,742 ADAM: Layer 2 -> dw_min:9.9999e-01  dw_max:1.0000e+00 lr:1.0000e-05
2023-03-29 09:47:12,742 ADAM: Layer 3 -> dw_min:1.0000e+00  dw_max:1.0000e+00 lr:1.0000e-05
2023-03-29 09:47:12,762 			Learning rate: weights:   1.000e-05    
2023-03-29 09:47:12,762 			Last test performance: 89.45%
2023-03-29 09:47:12,762 ----------------
2023-03-29 09:47:16,806   92  =>  4    		Training 486 pattern with 90.21% 	Forward time: 	 3.93 sec
2023-03-29 09:47:16,806 			Loss:    2.122e-01    			Backward time: 	 0.11 sec 
2023-03-29 09:47:16,806 ADAM: Layer 0 -> dw_min:1.0000e+00  dw_max:1.0000e+00 lr:1.0000e-05
2023-03-29 09:47:16,806 ADAM: Layer 1 -> dw_min:1.0000e+00  dw_max:1.0000e+00 lr:1.0000e-05
2023-03-29 09:47:16,806 ADAM: Layer 2 -> dw_min:9.9999e-01  dw_max:1.0000e+00 lr:1.0000e-05
2023-03-29 09:47:16,806 ADAM: Layer 3 -> dw_min:9.9999e-01  dw_max:1.0000e+00 lr:1.0000e-05
2023-03-29 09:47:16,899 			Learning rate: weights:   1.000e-05    
2023-03-29 09:47:16,899 			Last test performance: 89.45%
2023-03-29 09:47:16,899 ----------------
2023-03-29 09:47:20,944   92  =>  5    		Training 486 pattern with 90.42% 	Forward time: 	 3.93 sec
2023-03-29 09:47:20,944 			Loss:    2.268e-01    			Backward time: 	 0.11 sec 
2023-03-29 09:47:20,944 ADAM: Layer 0 -> dw_min:1.0000e+00  dw_max:1.0000e+00 lr:1.0000e-05
2023-03-29 09:47:20,944 ADAM: Layer 1 -> dw_min:1.0000e+00  dw_max:1.0000e+00 lr:1.0000e-05
2023-03-29 09:47:20,945 ADAM: Layer 2 -> dw_min:9.9999e-01  dw_max:1.0000e+00 lr:1.0000e-05
2023-03-29 09:47:20,945 ADAM: Layer 3 -> dw_min:9.9999e-01  dw_max:1.0000e+00 lr:1.0000e-05
2023-03-29 09:47:20,962 			Learning rate: weights:   1.000e-05    
2023-03-29 09:47:20,962 			Last test performance: 89.45%
2023-03-29 09:47:20,962 ----------------
2023-03-29 09:47:25,006   92  =>  6    		Training 486 pattern with 90.21% 	Forward time: 	 3.92 sec
2023-03-29 09:47:25,006 			Loss:    2.307e-01    			Backward time: 	 0.11 sec 
2023-03-29 09:47:25,007 ADAM: Layer 0 -> dw_min:1.0000e+00  dw_max:1.0000e+00 lr:1.0000e-05
2023-03-29 09:47:25,007 ADAM: Layer 1 -> dw_min:1.0000e+00  dw_max:1.0000e+00 lr:1.0000e-05
2023-03-29 09:47:25,007 ADAM: Layer 2 -> dw_min:9.9999e-01  dw_max:1.0000e+00 lr:1.0000e-05
2023-03-29 09:47:25,007 ADAM: Layer 3 -> dw_min:9.9999e-01  dw_max:1.0000e+00 lr:1.0000e-05
2023-03-29 09:47:25,086 			Learning rate: weights:   1.000e-05    
2023-03-29 09:47:25,086 			Last test performance: 89.45%
2023-03-29 09:47:25,086 ----------------
2023-03-29 09:47:29,131   92  =>  7    		Training 486 pattern with 90.62% 	Forward time: 	 3.93 sec
2023-03-29 09:47:29,131 			Loss:    2.097e-01    			Backward time: 	 0.11 sec 
2023-03-29 09:47:29,132 ADAM: Layer 0 -> dw_min:1.0000e+00  dw_max:1.0000e+00 lr:1.0000e-05
2023-03-29 09:47:29,132 ADAM: Layer 1 -> dw_min:1.0000e+00  dw_max:1.0000e+00 lr:1.0000e-05
2023-03-29 09:47:29,132 ADAM: Layer 2 -> dw_min:9.9999e-01  dw_max:1.0000e+00 lr:1.0000e-05
2023-03-29 09:47:29,132 ADAM: Layer 3 -> dw_min:1.0000e+00  dw_max:1.0000e+00 lr:1.0000e-05
2023-03-29 09:47:29,208 			Learning rate: weights:   1.000e-05    
2023-03-29 09:47:29,208 			Last test performance: 89.45%
2023-03-29 09:47:29,208 ----------------
2023-03-29 09:47:33,252   92  =>  8    		Training 486 pattern with 94.38% 	Forward time: 	 3.93 sec
2023-03-29 09:47:33,252 			Loss:    1.600e-01    			Backward time: 	 0.11 sec 
2023-03-29 09:47:33,253 ADAM: Layer 0 -> dw_min:1.0000e+00  dw_max:1.0000e+00 lr:1.0000e-05
2023-03-29 09:47:33,253 ADAM: Layer 1 -> dw_min:1.0000e+00  dw_max:1.0000e+00 lr:1.0000e-05
2023-03-29 09:47:33,253 ADAM: Layer 2 -> dw_min:9.9999e-01  dw_max:1.0000e+00 lr:1.0000e-05
2023-03-29 09:47:33,253 ADAM: Layer 3 -> dw_min:9.9999e-01  dw_max:1.0000e+00 lr:1.0000e-05
2023-03-29 09:47:33,362 			Learning rate: weights:   1.000e-05    
2023-03-29 09:47:33,362 			Last test performance: 89.45%
2023-03-29 09:47:33,362 ----------------
2023-03-29 09:47:37,407   92  =>  9    		Training 486 pattern with 89.79% 	Forward time: 	 3.93 sec
2023-03-29 09:47:37,407 			Loss:    2.383e-01    			Backward time: 	 0.11 sec 
2023-03-29 09:47:37,407 ADAM: Layer 0 -> dw_min:1.0000e+00  dw_max:1.0000e+00 lr:1.0000e-05
2023-03-29 09:47:37,408 ADAM: Layer 1 -> dw_min:9.9999e-01  dw_max:1.0000e+00 lr:1.0000e-05
2023-03-29 09:47:37,408 ADAM: Layer 2 -> dw_min:9.9999e-01  dw_max:1.0000e+00 lr:1.0000e-05
2023-03-29 09:47:37,408 ADAM: Layer 3 -> dw_min:9.9999e-01  dw_max:1.0000e+00 lr:1.0000e-05
2023-03-29 09:47:37,486 			Learning rate: weights:   1.000e-05    
2023-03-29 09:47:37,486 			Last test performance: 89.45%
2023-03-29 09:47:37,486 ----------------
2023-03-29 09:47:41,533   92  =>  10   		Training 486 pattern with 90.62% 	Forward time: 	 3.93 sec
2023-03-29 09:47:41,533 			Loss:    2.105e-01    			Backward time: 	 0.11 sec 
2023-03-29 09:47:41,533 ADAM: Layer 0 -> dw_min:1.0000e+00  dw_max:1.0000e+00 lr:1.0000e-05
2023-03-29 09:47:41,534 ADAM: Layer 1 -> dw_min:1.0000e+00  dw_max:1.0000e+00 lr:1.0000e-05
2023-03-29 09:47:41,534 ADAM: Layer 2 -> dw_min:9.9999e-01  dw_max:1.0000e+00 lr:1.0000e-05
2023-03-29 09:47:41,534 ADAM: Layer 3 -> dw_min:9.9999e-01  dw_max:1.0000e+00 lr:1.0000e-05
2023-03-29 09:47:41,555 			Learning rate: weights:   1.000e-05    
2023-03-29 09:47:41,555 			Last test performance: 89.45%
2023-03-29 09:47:41,555 ----------------
2023-03-29 09:47:45,601   92  =>  11   		Training 486 pattern with 90.62% 	Forward time: 	 3.93 sec
2023-03-29 09:47:45,601 			Loss:    2.005e-01    			Backward time: 	 0.11 sec 
2023-03-29 09:47:45,602 ADAM: Layer 0 -> dw_min:1.0000e+00  dw_max:1.0000e+00 lr:1.0000e-05
2023-03-29 09:47:45,602 ADAM: Layer 1 -> dw_min:1.0000e+00  dw_max:1.0000e+00 lr:1.0000e-05
2023-03-29 09:47:45,602 ADAM: Layer 2 -> dw_min:9.9999e-01  dw_max:1.0000e+00 lr:1.0000e-05
2023-03-29 09:47:45,602 ADAM: Layer 3 -> dw_min:1.0000e+00  dw_max:1.0000e+00 lr:1.0000e-05
2023-03-29 09:47:45,619 			Learning rate: weights:   1.000e-05    
2023-03-29 09:47:45,619 			Last test performance: 89.45%
2023-03-29 09:47:45,619 ----------------
2023-03-29 09:47:49,664   92  =>  12   		Training 486 pattern with 90.83% 	Forward time: 	 3.93 sec
2023-03-29 09:47:49,664 			Loss:    2.141e-01    			Backward time: 	 0.11 sec 
2023-03-29 09:47:49,664 ADAM: Layer 0 -> dw_min:1.0000e+00  dw_max:1.0000e+00 lr:1.0000e-05
2023-03-29 09:47:49,664 ADAM: Layer 1 -> dw_min:1.0000e+00  dw_max:1.0000e+00 lr:1.0000e-05
2023-03-29 09:47:49,664 ADAM: Layer 2 -> dw_min:9.9999e-01  dw_max:1.0000e+00 lr:1.0000e-05
2023-03-29 09:47:49,665 ADAM: Layer 3 -> dw_min:1.0000e+00  dw_max:1.0000e+00 lr:1.0000e-05
2023-03-29 09:47:49,783 			Learning rate: weights:   1.000e-05    
2023-03-29 09:47:49,783 			Last test performance: 89.45%
2023-03-29 09:47:49,783 ----------------
2023-03-29 09:47:53,827   92  =>  13   		Training 486 pattern with 92.29% 	Forward time: 	 3.93 sec
2023-03-29 09:47:53,827 			Loss:    1.774e-01    			Backward time: 	 0.11 sec 
2023-03-29 09:47:53,828 ADAM: Layer 0 -> dw_min:1.0000e+00  dw_max:1.0000e+00 lr:1.0000e-05
2023-03-29 09:47:53,828 ADAM: Layer 1 -> dw_min:1.0000e+00  dw_max:1.0000e+00 lr:1.0000e-05
2023-03-29 09:47:53,828 ADAM: Layer 2 -> dw_min:9.9999e-01  dw_max:1.0000e+00 lr:1.0000e-05
2023-03-29 09:47:53,828 ADAM: Layer 3 -> dw_min:1.0000e+00  dw_max:1.0000e+00 lr:1.0000e-05
2023-03-29 09:47:53,845 			Learning rate: weights:   1.000e-05    
2023-03-29 09:47:53,845 			Last test performance: 89.45%
2023-03-29 09:47:53,845 ----------------
2023-03-29 09:47:57,890   92  =>  14   		Training 486 pattern with 90.00% 	Forward time: 	 3.93 sec
2023-03-29 09:47:57,890 			Loss:    2.147e-01    			Backward time: 	 0.11 sec 
2023-03-29 09:47:57,890 ADAM: Layer 0 -> dw_min:1.0000e+00  dw_max:1.0000e+00 lr:1.0000e-05
2023-03-29 09:47:57,890 ADAM: Layer 1 -> dw_min:1.0000e+00  dw_max:1.0000e+00 lr:1.0000e-05
2023-03-29 09:47:57,890 ADAM: Layer 2 -> dw_min:9.9999e-01  dw_max:1.0000e+00 lr:1.0000e-05
2023-03-29 09:47:57,890 ADAM: Layer 3 -> dw_min:1.0000e+00  dw_max:1.0000e+00 lr:1.0000e-05
2023-03-29 09:47:57,915 			Learning rate: weights:   1.000e-05    
2023-03-29 09:47:57,916 			Last test performance: 89.45%
2023-03-29 09:47:57,916 ----------------
2023-03-29 09:48:01,959   92  =>  15   		Training 486 pattern with 91.46% 	Forward time: 	 3.92 sec
2023-03-29 09:48:01,959 			Loss:    1.970e-01    			Backward time: 	 0.11 sec 
2023-03-29 09:48:01,959 ADAM: Layer 0 -> dw_min:1.0000e+00  dw_max:1.0000e+00 lr:1.0000e-05
2023-03-29 09:48:01,959 ADAM: Layer 1 -> dw_min:9.9999e-01  dw_max:1.0000e+00 lr:1.0000e-05
2023-03-29 09:48:01,959 ADAM: Layer 2 -> dw_min:9.9999e-01  dw_max:1.0000e+00 lr:1.0000e-05
2023-03-29 09:48:01,960 ADAM: Layer 3 -> dw_min:9.9999e-01  dw_max:1.0000e+00 lr:1.0000e-05
2023-03-29 09:48:02,037 			Learning rate: weights:   1.000e-05    
2023-03-29 09:48:02,037 			Last test performance: 89.45%
2023-03-29 09:48:02,037 ----------------
2023-03-29 09:48:06,082   92  =>  16   		Training 486 pattern with 91.88% 	Forward time: 	 3.93 sec
2023-03-29 09:48:06,083 			Loss:    2.150e-01    			Backward time: 	 0.11 sec 
2023-03-29 09:48:06,083 ADAM: Layer 0 -> dw_min:1.0000e+00  dw_max:1.0000e+00 lr:1.0000e-05
2023-03-29 09:48:06,083 ADAM: Layer 1 -> dw_min:9.9999e-01  dw_max:1.0000e+00 lr:1.0000e-05
2023-03-29 09:48:06,083 ADAM: Layer 2 -> dw_min:9.9999e-01  dw_max:1.0000e+00 lr:1.0000e-05
2023-03-29 09:48:06,083 ADAM: Layer 3 -> dw_min:9.9999e-01  dw_max:1.0000e+00 lr:1.0000e-05
2023-03-29 09:48:06,191 			Learning rate: weights:   1.000e-05    
2023-03-29 09:48:06,191 			Last test performance: 89.45%
2023-03-29 09:48:06,191 ----------------
2023-03-29 09:48:10,237   92  =>  17   		Training 486 pattern with 93.33% 	Forward time: 	 3.93 sec
2023-03-29 09:48:10,237 			Loss:    1.836e-01    			Backward time: 	 0.11 sec 
2023-03-29 09:48:10,237 ADAM: Layer 0 -> dw_min:1.0000e+00  dw_max:1.0000e+00 lr:1.0000e-05
2023-03-29 09:48:10,237 ADAM: Layer 1 -> dw_min:9.9999e-01  dw_max:1.0000e+00 lr:1.0000e-05
2023-03-29 09:48:10,237 ADAM: Layer 2 -> dw_min:9.9999e-01  dw_max:1.0000e+00 lr:1.0000e-05
2023-03-29 09:48:10,237 ADAM: Layer 3 -> dw_min:9.9999e-01  dw_max:1.0000e+00 lr:1.0000e-05
2023-03-29 09:48:10,326 			Learning rate: weights:   1.000e-05    
2023-03-29 09:48:10,326 			Last test performance: 89.45%
2023-03-29 09:48:10,326 ----------------
2023-03-29 09:48:14,372   92  =>  18   		Training 486 pattern with 90.00% 	Forward time: 	 3.93 sec
2023-03-29 09:48:14,372 			Loss:    1.815e-01    			Backward time: 	 0.11 sec 
2023-03-29 09:48:14,372 ADAM: Layer 0 -> dw_min:1.0000e+00  dw_max:1.0000e+00 lr:1.0000e-05
2023-03-29 09:48:14,372 ADAM: Layer 1 -> dw_min:1.0000e+00  dw_max:1.0000e+00 lr:1.0000e-05
2023-03-29 09:48:14,373 ADAM: Layer 2 -> dw_min:9.9999e-01  dw_max:1.0000e+00 lr:1.0000e-05
2023-03-29 09:48:14,373 ADAM: Layer 3 -> dw_min:9.9999e-01  dw_max:1.0000e+00 lr:1.0000e-05
2023-03-29 09:48:14,453 			Learning rate: weights:   1.000e-05    
2023-03-29 09:48:14,453 			Last test performance: 89.45%
2023-03-29 09:48:14,453 ----------------
2023-03-29 09:48:18,498   92  =>  19   		Training 486 pattern with 93.12% 	Forward time: 	 3.93 sec
2023-03-29 09:48:18,498 			Loss:    1.781e-01    			Backward time: 	 0.11 sec 
2023-03-29 09:48:18,498 ADAM: Layer 0 -> dw_min:1.0000e+00  dw_max:1.0000e+00 lr:1.0000e-05
2023-03-29 09:48:18,498 ADAM: Layer 1 -> dw_min:1.0000e+00  dw_max:1.0000e+00 lr:1.0000e-05
2023-03-29 09:48:18,498 ADAM: Layer 2 -> dw_min:9.9999e-01  dw_max:1.0000e+00 lr:1.0000e-05
2023-03-29 09:48:18,498 ADAM: Layer 3 -> dw_min:9.9999e-01  dw_max:1.0000e+00 lr:1.0000e-05
2023-03-29 09:48:18,576 			Learning rate: weights:   1.000e-05    
2023-03-29 09:48:18,576 			Last test performance: 89.45%
2023-03-29 09:48:18,576 ----------------
2023-03-29 09:48:22,620   92  =>  20   		Training 486 pattern with 92.71% 	Forward time: 	 3.93 sec
2023-03-29 09:48:22,620 			Loss:    1.910e-01    			Backward time: 	 0.11 sec 
2023-03-29 09:48:22,620 ADAM: Layer 0 -> dw_min:1.0000e+00  dw_max:1.0000e+00 lr:1.0000e-05
2023-03-29 09:48:22,620 ADAM: Layer 1 -> dw_min:1.0000e+00  dw_max:1.0000e+00 lr:1.0000e-05
2023-03-29 09:48:22,620 ADAM: Layer 2 -> dw_min:9.9999e-01  dw_max:1.0000e+00 lr:1.0000e-05
2023-03-29 09:48:22,620 ADAM: Layer 3 -> dw_min:9.9999e-01  dw_max:1.0000e+00 lr:1.0000e-05
2023-03-29 09:48:22,699 			Learning rate: weights:   1.000e-05    
2023-03-29 09:48:22,699 			Last test performance: 89.45%
2023-03-29 09:48:22,699 ----------------
2023-03-29 09:48:26,743   92  =>  21   		Training 486 pattern with 90.83% 	Forward time: 	 3.93 sec
2023-03-29 09:48:26,743 			Loss:    1.840e-01    			Backward time: 	 0.11 sec 
2023-03-29 09:48:26,743 ADAM: Layer 0 -> dw_min:1.0000e+00  dw_max:1.0000e+00 lr:1.0000e-05
2023-03-29 09:48:26,743 ADAM: Layer 1 -> dw_min:1.0000e+00  dw_max:1.0000e+00 lr:1.0000e-05
2023-03-29 09:48:26,744 ADAM: Layer 2 -> dw_min:9.9999e-01  dw_max:1.0000e+00 lr:1.0000e-05
2023-03-29 09:48:26,744 ADAM: Layer 3 -> dw_min:9.9999e-01  dw_max:1.0000e+00 lr:1.0000e-05
2023-03-29 09:48:26,883 			Learning rate: weights:   1.000e-05    
2023-03-29 09:48:26,883 			Last test performance: 89.45%
2023-03-29 09:48:26,883 ----------------
2023-03-29 09:48:30,928   92  =>  22   		Training 486 pattern with 92.29% 	Forward time: 	 3.93 sec
2023-03-29 09:48:30,928 			Loss:    1.773e-01    			Backward time: 	 0.11 sec 
2023-03-29 09:48:30,928 ADAM: Layer 0 -> dw_min:1.0000e+00  dw_max:1.0000e+00 lr:1.0000e-05
2023-03-29 09:48:30,929 ADAM: Layer 1 -> dw_min:1.0000e+00  dw_max:1.0000e+00 lr:1.0000e-05
2023-03-29 09:48:30,929 ADAM: Layer 2 -> dw_min:9.9999e-01  dw_max:1.0000e+00 lr:1.0000e-05
2023-03-29 09:48:30,929 ADAM: Layer 3 -> dw_min:9.9999e-01  dw_max:1.0000e+00 lr:1.0000e-05
2023-03-29 09:48:30,950 			Learning rate: weights:   1.000e-05    
2023-03-29 09:48:30,950 			Last test performance: 89.45%
2023-03-29 09:48:30,950 ----------------
2023-03-29 09:48:34,994   92  =>  23   		Training 486 pattern with 90.83% 	Forward time: 	 3.93 sec
2023-03-29 09:48:34,994 			Loss:    1.990e-01    			Backward time: 	 0.11 sec 
2023-03-29 09:48:34,995 ADAM: Layer 0 -> dw_min:1.0000e+00  dw_max:1.0000e+00 lr:1.0000e-05
2023-03-29 09:48:34,995 ADAM: Layer 1 -> dw_min:1.0000e+00  dw_max:1.0000e+00 lr:1.0000e-05
2023-03-29 09:48:34,995 ADAM: Layer 2 -> dw_min:9.9999e-01  dw_max:1.0000e+00 lr:1.0000e-05
2023-03-29 09:48:34,995 ADAM: Layer 3 -> dw_min:9.9999e-01  dw_max:1.0000e+00 lr:1.0000e-05
2023-03-29 09:48:35,015 			Learning rate: weights:   1.000e-05    
2023-03-29 09:48:35,015 			Last test performance: 89.45%
2023-03-29 09:48:35,015 ----------------
2023-03-29 09:48:39,060   92  =>  24   		Training 486 pattern with 90.83% 	Forward time: 	 3.93 sec
2023-03-29 09:48:39,060 			Loss:    2.326e-01    			Backward time: 	 0.11 sec 
2023-03-29 09:48:39,060 ADAM: Layer 0 -> dw_min:1.0000e+00  dw_max:1.0000e+00 lr:1.0000e-05
2023-03-29 09:48:39,061 ADAM: Layer 1 -> dw_min:9.9999e-01  dw_max:1.0000e+00 lr:1.0000e-05
2023-03-29 09:48:39,061 ADAM: Layer 2 -> dw_min:9.9999e-01  dw_max:1.0000e+00 lr:1.0000e-05
2023-03-29 09:48:39,061 ADAM: Layer 3 -> dw_min:9.9999e-01  dw_max:1.0000e+00 lr:1.0000e-05
2023-03-29 09:48:39,080 			Learning rate: weights:   1.000e-05    
2023-03-29 09:48:39,080 			Last test performance: 89.45%
2023-03-29 09:48:39,080 ----------------
2023-03-29 09:48:43,126   92  =>  25   		Training 486 pattern with 93.12% 	Forward time: 	 3.93 sec
2023-03-29 09:48:43,126 			Loss:    1.631e-01    			Backward time: 	 0.11 sec 
2023-03-29 09:48:43,127 ADAM: Layer 0 -> dw_min:1.0000e+00  dw_max:1.0000e+00 lr:1.0000e-05
2023-03-29 09:48:43,127 ADAM: Layer 1 -> dw_min:1.0000e+00  dw_max:1.0000e+00 lr:1.0000e-05
2023-03-29 09:48:43,127 ADAM: Layer 2 -> dw_min:9.9999e-01  dw_max:1.0000e+00 lr:1.0000e-05
2023-03-29 09:48:43,127 ADAM: Layer 3 -> dw_min:9.9999e-01  dw_max:1.0000e+00 lr:1.0000e-05
2023-03-29 09:48:43,147 			Learning rate: weights:   1.000e-05    
2023-03-29 09:48:43,147 			Last test performance: 89.45%
2023-03-29 09:48:43,147 ----------------
2023-03-29 09:48:47,193   92  =>  26   		Training 486 pattern with 92.29% 	Forward time: 	 3.93 sec
2023-03-29 09:48:47,194 			Loss:    1.852e-01    			Backward time: 	 0.11 sec 
2023-03-29 09:48:47,194 ADAM: Layer 0 -> dw_min:1.0000e+00  dw_max:1.0000e+00 lr:1.0000e-05
2023-03-29 09:48:47,194 ADAM: Layer 1 -> dw_min:1.0000e+00  dw_max:1.0000e+00 lr:1.0000e-05
2023-03-29 09:48:47,194 ADAM: Layer 2 -> dw_min:9.9999e-01  dw_max:1.0000e+00 lr:1.0000e-05
2023-03-29 09:48:47,194 ADAM: Layer 3 -> dw_min:9.9999e-01  dw_max:1.0000e+00 lr:1.0000e-05
2023-03-29 09:48:47,221 			Learning rate: weights:   1.000e-05    
2023-03-29 09:48:47,221 			Last test performance: 89.45%
2023-03-29 09:48:47,221 ----------------
2023-03-29 09:48:51,265   92  =>  27   		Training 486 pattern with 92.50% 	Forward time: 	 3.93 sec
2023-03-29 09:48:51,265 			Loss:    1.835e-01    			Backward time: 	 0.11 sec 
2023-03-29 09:48:51,265 ADAM: Layer 0 -> dw_min:1.0000e+00  dw_max:1.0000e+00 lr:1.0000e-05
2023-03-29 09:48:51,265 ADAM: Layer 1 -> dw_min:1.0000e+00  dw_max:1.0000e+00 lr:1.0000e-05
2023-03-29 09:48:51,266 ADAM: Layer 2 -> dw_min:9.9999e-01  dw_max:1.0000e+00 lr:1.0000e-05
2023-03-29 09:48:51,266 ADAM: Layer 3 -> dw_min:9.9999e-01  dw_max:1.0000e+00 lr:1.0000e-05
2023-03-29 09:48:51,292 			Learning rate: weights:   1.000e-05    
2023-03-29 09:48:51,292 			Last test performance: 89.45%
2023-03-29 09:48:51,292 ----------------
2023-03-29 09:48:55,337   92  =>  28   		Training 486 pattern with 90.62% 	Forward time: 	 3.93 sec
2023-03-29 09:48:55,337 			Loss:    2.115e-01    			Backward time: 	 0.11 sec 
2023-03-29 09:48:55,337 ADAM: Layer 0 -> dw_min:1.0000e+00  dw_max:1.0000e+00 lr:1.0000e-05
2023-03-29 09:48:55,337 ADAM: Layer 1 -> dw_min:1.0000e+00  dw_max:1.0000e+00 lr:1.0000e-05
2023-03-29 09:48:55,337 ADAM: Layer 2 -> dw_min:9.9999e-01  dw_max:1.0000e+00 lr:1.0000e-05
2023-03-29 09:48:55,337 ADAM: Layer 3 -> dw_min:1.0000e+00  dw_max:1.0000e+00 lr:1.0000e-05
2023-03-29 09:48:55,365 			Learning rate: weights:   1.000e-05    
2023-03-29 09:48:55,365 			Last test performance: 89.45%
2023-03-29 09:48:55,365 ----------------
2023-03-29 09:48:59,410   92  =>  29   		Training 486 pattern with 90.83% 	Forward time: 	 3.93 sec
2023-03-29 09:48:59,410 			Loss:    1.991e-01    			Backward time: 	 0.11 sec 
2023-03-29 09:48:59,410 ADAM: Layer 0 -> dw_min:1.0000e+00  dw_max:1.0000e+00 lr:1.0000e-05
2023-03-29 09:48:59,410 ADAM: Layer 1 -> dw_min:1.0000e+00  dw_max:1.0000e+00 lr:1.0000e-05
2023-03-29 09:48:59,410 ADAM: Layer 2 -> dw_min:9.9999e-01  dw_max:1.0000e+00 lr:1.0000e-05
2023-03-29 09:48:59,410 ADAM: Layer 3 -> dw_min:1.0000e+00  dw_max:1.0000e+00 lr:1.0000e-05
2023-03-29 09:48:59,431 			Learning rate: weights:   1.000e-05    
2023-03-29 09:48:59,431 			Last test performance: 89.45%
2023-03-29 09:48:59,431 ----------------
2023-03-29 09:49:03,477   92  =>  30   		Training 486 pattern with 90.21% 	Forward time: 	 3.93 sec
2023-03-29 09:49:03,477 			Loss:    2.210e-01    			Backward time: 	 0.11 sec 
2023-03-29 09:49:03,477 ADAM: Layer 0 -> dw_min:1.0000e+00  dw_max:1.0000e+00 lr:1.0000e-05
2023-03-29 09:49:03,477 ADAM: Layer 1 -> dw_min:1.0000e+00  dw_max:1.0000e+00 lr:1.0000e-05
2023-03-29 09:49:03,477 ADAM: Layer 2 -> dw_min:9.9999e-01  dw_max:1.0000e+00 lr:1.0000e-05
2023-03-29 09:49:03,477 ADAM: Layer 3 -> dw_min:1.0000e+00  dw_max:1.0000e+00 lr:1.0000e-05
2023-03-29 09:49:03,503 			Learning rate: weights:   1.000e-05    
2023-03-29 09:49:03,503 			Last test performance: 89.45%
2023-03-29 09:49:03,503 ----------------
2023-03-29 09:49:07,548   92  =>  31   		Training 486 pattern with 91.88% 	Forward time: 	 3.93 sec
2023-03-29 09:49:07,548 			Loss:    1.822e-01    			Backward time: 	 0.11 sec 
2023-03-29 09:49:07,548 ADAM: Layer 0 -> dw_min:1.0000e+00  dw_max:1.0000e+00 lr:1.0000e-05
2023-03-29 09:49:07,548 ADAM: Layer 1 -> dw_min:1.0000e+00  dw_max:1.0000e+00 lr:1.0000e-05
2023-03-29 09:49:07,548 ADAM: Layer 2 -> dw_min:9.9999e-01  dw_max:1.0000e+00 lr:1.0000e-05
2023-03-29 09:49:07,548 ADAM: Layer 3 -> dw_min:1.0000e+00  dw_max:1.0000e+00 lr:1.0000e-05
2023-03-29 09:49:07,568 			Learning rate: weights:   1.000e-05    
2023-03-29 09:49:07,568 			Last test performance: 89.45%
2023-03-29 09:49:07,568 ----------------
2023-03-29 09:49:11,612   92  =>  32   		Training 486 pattern with 91.88% 	Forward time: 	 3.93 sec
2023-03-29 09:49:11,612 			Loss:    1.783e-01    			Backward time: 	 0.11 sec 
2023-03-29 09:49:11,613 ADAM: Layer 0 -> dw_min:1.0000e+00  dw_max:1.0000e+00 lr:1.0000e-05
2023-03-29 09:49:11,613 ADAM: Layer 1 -> dw_min:1.0000e+00  dw_max:1.0000e+00 lr:1.0000e-05
2023-03-29 09:49:11,613 ADAM: Layer 2 -> dw_min:9.9999e-01  dw_max:1.0000e+00 lr:1.0000e-05
2023-03-29 09:49:11,613 ADAM: Layer 3 -> dw_min:1.0000e+00  dw_max:1.0000e+00 lr:1.0000e-05
2023-03-29 09:49:11,735 			Learning rate: weights:   1.000e-05    
2023-03-29 09:49:11,735 			Last test performance: 89.45%
2023-03-29 09:49:11,735 ----------------
2023-03-29 09:49:15,780   92  =>  33   		Training 486 pattern with 90.21% 	Forward time: 	 3.93 sec
2023-03-29 09:49:15,780 			Loss:    2.261e-01    			Backward time: 	 0.11 sec 
2023-03-29 09:49:15,781 ADAM: Layer 0 -> dw_min:1.0000e+00  dw_max:1.0000e+00 lr:1.0000e-05
2023-03-29 09:49:15,781 ADAM: Layer 1 -> dw_min:1.0000e+00  dw_max:1.0000e+00 lr:1.0000e-05
2023-03-29 09:49:15,781 ADAM: Layer 2 -> dw_min:9.9999e-01  dw_max:1.0000e+00 lr:1.0000e-05
2023-03-29 09:49:15,781 ADAM: Layer 3 -> dw_min:9.9999e-01  dw_max:1.0000e+00 lr:1.0000e-05
2023-03-29 09:49:15,807 			Learning rate: weights:   1.000e-05    
2023-03-29 09:49:15,807 			Last test performance: 89.45%
2023-03-29 09:49:15,807 ----------------
2023-03-29 09:49:19,850   92  =>  34   		Training 486 pattern with 91.46% 	Forward time: 	 3.92 sec
2023-03-29 09:49:19,850 			Loss:    1.988e-01    			Backward time: 	 0.11 sec 
2023-03-29 09:49:19,850 ADAM: Layer 0 -> dw_min:1.0000e+00  dw_max:1.0000e+00 lr:1.0000e-05
2023-03-29 09:49:19,851 ADAM: Layer 1 -> dw_min:1.0000e+00  dw_max:1.0000e+00 lr:1.0000e-05
2023-03-29 09:49:19,851 ADAM: Layer 2 -> dw_min:9.9999e-01  dw_max:1.0000e+00 lr:1.0000e-05
2023-03-29 09:49:19,851 ADAM: Layer 3 -> dw_min:9.9999e-01  dw_max:1.0000e+00 lr:1.0000e-05
2023-03-29 09:49:19,869 			Learning rate: weights:   1.000e-05    
2023-03-29 09:49:19,869 			Last test performance: 89.45%
2023-03-29 09:49:19,869 ----------------
2023-03-29 09:49:23,914   92  =>  35   		Training 486 pattern with 91.25% 	Forward time: 	 3.93 sec
2023-03-29 09:49:23,914 			Loss:    1.885e-01    			Backward time: 	 0.11 sec 
2023-03-29 09:49:23,914 ADAM: Layer 0 -> dw_min:1.0000e+00  dw_max:1.0000e+00 lr:1.0000e-05
2023-03-29 09:49:23,914 ADAM: Layer 1 -> dw_min:1.0000e+00  dw_max:1.0000e+00 lr:1.0000e-05
2023-03-29 09:49:23,914 ADAM: Layer 2 -> dw_min:9.9999e-01  dw_max:1.0000e+00 lr:1.0000e-05
2023-03-29 09:49:23,914 ADAM: Layer 3 -> dw_min:9.9999e-01  dw_max:1.0000e+00 lr:1.0000e-05
2023-03-29 09:49:23,932 			Learning rate: weights:   1.000e-05    
2023-03-29 09:49:23,932 			Last test performance: 89.45%
2023-03-29 09:49:23,932 ----------------
2023-03-29 09:49:27,977   92  =>  36   		Training 486 pattern with 91.25% 	Forward time: 	 3.93 sec
2023-03-29 09:49:27,977 			Loss:    1.751e-01    			Backward time: 	 0.11 sec 
2023-03-29 09:49:27,977 ADAM: Layer 0 -> dw_min:1.0000e+00  dw_max:1.0000e+00 lr:1.0000e-05
2023-03-29 09:49:27,977 ADAM: Layer 1 -> dw_min:1.0000e+00  dw_max:1.0000e+00 lr:1.0000e-05
2023-03-29 09:49:27,977 ADAM: Layer 2 -> dw_min:9.9999e-01  dw_max:1.0000e+00 lr:1.0000e-05
2023-03-29 09:49:27,977 ADAM: Layer 3 -> dw_min:9.9999e-01  dw_max:1.0000e+00 lr:1.0000e-05
2023-03-29 09:49:27,997 			Learning rate: weights:   1.000e-05    
2023-03-29 09:49:27,997 			Last test performance: 89.45%
2023-03-29 09:49:27,997 ----------------
2023-03-29 09:49:32,042   92  =>  37   		Training 486 pattern with 93.54% 	Forward time: 	 3.93 sec
2023-03-29 09:49:32,042 			Loss:    1.603e-01    			Backward time: 	 0.11 sec 
2023-03-29 09:49:32,042 ADAM: Layer 0 -> dw_min:1.0000e+00  dw_max:1.0000e+00 lr:1.0000e-05
2023-03-29 09:49:32,042 ADAM: Layer 1 -> dw_min:1.0000e+00  dw_max:1.0000e+00 lr:1.0000e-05
2023-03-29 09:49:32,042 ADAM: Layer 2 -> dw_min:9.9999e-01  dw_max:1.0000e+00 lr:1.0000e-05
2023-03-29 09:49:32,042 ADAM: Layer 3 -> dw_min:1.0000e+00  dw_max:1.0000e+00 lr:1.0000e-05
2023-03-29 09:49:32,093 			Learning rate: weights:   1.000e-05    
2023-03-29 09:49:32,093 			Last test performance: 89.45%
2023-03-29 09:49:32,093 ----------------
2023-03-29 09:49:36,138   92  =>  38   		Training 486 pattern with 92.71% 	Forward time: 	 3.93 sec
2023-03-29 09:49:36,138 			Loss:    1.923e-01    			Backward time: 	 0.11 sec 
2023-03-29 09:49:36,138 ADAM: Layer 0 -> dw_min:1.0000e+00  dw_max:1.0000e+00 lr:1.0000e-05
2023-03-29 09:49:36,138 ADAM: Layer 1 -> dw_min:1.0000e+00  dw_max:1.0000e+00 lr:1.0000e-05
2023-03-29 09:49:36,138 ADAM: Layer 2 -> dw_min:9.9999e-01  dw_max:1.0000e+00 lr:1.0000e-05
2023-03-29 09:49:36,138 ADAM: Layer 3 -> dw_min:1.0000e+00  dw_max:1.0000e+00 lr:1.0000e-05
2023-03-29 09:49:36,166 			Learning rate: weights:   1.000e-05    
2023-03-29 09:49:36,166 			Last test performance: 89.45%
2023-03-29 09:49:36,166 ----------------
2023-03-29 09:49:40,211   92  =>  39   		Training 486 pattern with 90.21% 	Forward time: 	 3.93 sec
2023-03-29 09:49:40,211 			Loss:    1.938e-01    			Backward time: 	 0.11 sec 
2023-03-29 09:49:40,212 ADAM: Layer 0 -> dw_min:1.0000e+00  dw_max:1.0000e+00 lr:1.0000e-05
2023-03-29 09:49:40,212 ADAM: Layer 1 -> dw_min:1.0000e+00  dw_max:1.0000e+00 lr:1.0000e-05
2023-03-29 09:49:40,212 ADAM: Layer 2 -> dw_min:9.9999e-01  dw_max:1.0000e+00 lr:1.0000e-05
2023-03-29 09:49:40,212 ADAM: Layer 3 -> dw_min:9.9999e-01  dw_max:1.0000e+00 lr:1.0000e-05
2023-03-29 09:49:40,233 			Learning rate: weights:   1.000e-05    
2023-03-29 09:49:40,233 			Last test performance: 89.45%
2023-03-29 09:49:40,233 ----------------
2023-03-29 09:49:44,280   92  =>  40   		Training 486 pattern with 91.25% 	Forward time: 	 3.93 sec
2023-03-29 09:49:44,280 			Loss:    1.876e-01    			Backward time: 	 0.11 sec 
2023-03-29 09:49:44,281 ADAM: Layer 0 -> dw_min:1.0000e+00  dw_max:1.0000e+00 lr:1.0000e-05
2023-03-29 09:49:44,281 ADAM: Layer 1 -> dw_min:1.0000e+00  dw_max:1.0000e+00 lr:1.0000e-05
2023-03-29 09:49:44,281 ADAM: Layer 2 -> dw_min:9.9999e-01  dw_max:1.0000e+00 lr:1.0000e-05
2023-03-29 09:49:44,281 ADAM: Layer 3 -> dw_min:9.9999e-01  dw_max:1.0000e+00 lr:1.0000e-05
2023-03-29 09:49:44,308 			Learning rate: weights:   1.000e-05    
2023-03-29 09:49:44,308 			Last test performance: 89.45%
2023-03-29 09:49:44,308 ----------------
2023-03-29 09:49:48,353   92  =>  41   		Training 486 pattern with 91.46% 	Forward time: 	 3.93 sec
2023-03-29 09:49:48,354 			Loss:    2.341e-01    			Backward time: 	 0.11 sec 
2023-03-29 09:49:48,354 ADAM: Layer 0 -> dw_min:1.0000e+00  dw_max:1.0000e+00 lr:1.0000e-05
2023-03-29 09:49:48,354 ADAM: Layer 1 -> dw_min:1.0000e+00  dw_max:1.0000e+00 lr:1.0000e-05
2023-03-29 09:49:48,354 ADAM: Layer 2 -> dw_min:9.9999e-01  dw_max:1.0000e+00 lr:1.0000e-05
2023-03-29 09:49:48,354 ADAM: Layer 3 -> dw_min:9.9999e-01  dw_max:1.0000e+00 lr:1.0000e-05
2023-03-29 09:49:48,381 			Learning rate: weights:   1.000e-05    
2023-03-29 09:49:48,381 			Last test performance: 89.45%
2023-03-29 09:49:48,381 ----------------
2023-03-29 09:49:52,425   92  =>  42   		Training 486 pattern with 91.67% 	Forward time: 	 3.93 sec
2023-03-29 09:49:52,426 			Loss:    2.006e-01    			Backward time: 	 0.11 sec 
2023-03-29 09:49:52,426 ADAM: Layer 0 -> dw_min:1.0000e+00  dw_max:1.0000e+00 lr:1.0000e-05
2023-03-29 09:49:52,426 ADAM: Layer 1 -> dw_min:1.0000e+00  dw_max:1.0000e+00 lr:1.0000e-05
2023-03-29 09:49:52,426 ADAM: Layer 2 -> dw_min:9.9999e-01  dw_max:1.0000e+00 lr:1.0000e-05
2023-03-29 09:49:52,426 ADAM: Layer 3 -> dw_min:9.9999e-01  dw_max:1.0000e+00 lr:1.0000e-05
2023-03-29 09:49:52,453 			Learning rate: weights:   1.000e-05    
2023-03-29 09:49:52,453 			Last test performance: 89.45%
2023-03-29 09:49:52,454 ----------------
2023-03-29 09:49:56,498   92  =>  43   		Training 486 pattern with 91.04% 	Forward time: 	 3.93 sec
2023-03-29 09:49:56,498 			Loss:    2.027e-01    			Backward time: 	 0.11 sec 
2023-03-29 09:49:56,498 ADAM: Layer 0 -> dw_min:1.0000e+00  dw_max:1.0000e+00 lr:1.0000e-05
2023-03-29 09:49:56,498 ADAM: Layer 1 -> dw_min:1.0000e+00  dw_max:1.0000e+00 lr:1.0000e-05
2023-03-29 09:49:56,498 ADAM: Layer 2 -> dw_min:9.9999e-01  dw_max:1.0000e+00 lr:1.0000e-05
2023-03-29 09:49:56,498 ADAM: Layer 3 -> dw_min:9.9999e-01  dw_max:1.0000e+00 lr:1.0000e-05
2023-03-29 09:49:56,524 			Learning rate: weights:   1.000e-05    
2023-03-29 09:49:56,524 			Last test performance: 89.45%
2023-03-29 09:49:56,524 ----------------
2023-03-29 09:50:00,569   92  =>  44   		Training 486 pattern with 91.67% 	Forward time: 	 3.93 sec
2023-03-29 09:50:00,569 			Loss:    1.743e-01    			Backward time: 	 0.11 sec 
2023-03-29 09:50:00,569 ADAM: Layer 0 -> dw_min:1.0000e+00  dw_max:1.0000e+00 lr:1.0000e-05
2023-03-29 09:50:00,569 ADAM: Layer 1 -> dw_min:1.0000e+00  dw_max:1.0000e+00 lr:1.0000e-05
2023-03-29 09:50:00,569 ADAM: Layer 2 -> dw_min:9.9999e-01  dw_max:1.0000e+00 lr:1.0000e-05
2023-03-29 09:50:00,569 ADAM: Layer 3 -> dw_min:1.0000e+00  dw_max:1.0000e+00 lr:1.0000e-05
2023-03-29 09:50:00,595 			Learning rate: weights:   1.000e-05    
2023-03-29 09:50:00,596 			Last test performance: 89.45%
2023-03-29 09:50:00,596 ----------------
2023-03-29 09:50:04,643   92  =>  45   		Training 486 pattern with 91.67% 	Forward time: 	 3.93 sec
2023-03-29 09:50:04,643 			Loss:    1.931e-01    			Backward time: 	 0.11 sec 
2023-03-29 09:50:04,643 ADAM: Layer 0 -> dw_min:1.0000e+00  dw_max:1.0000e+00 lr:1.0000e-05
2023-03-29 09:50:04,643 ADAM: Layer 1 -> dw_min:1.0000e+00  dw_max:1.0000e+00 lr:1.0000e-05
2023-03-29 09:50:04,643 ADAM: Layer 2 -> dw_min:9.9999e-01  dw_max:1.0000e+00 lr:1.0000e-05
2023-03-29 09:50:04,644 ADAM: Layer 3 -> dw_min:1.0000e+00  dw_max:1.0000e+00 lr:1.0000e-05
2023-03-29 09:50:04,663 			Learning rate: weights:   1.000e-05    
2023-03-29 09:50:04,663 			Last test performance: 89.45%
2023-03-29 09:50:04,663 ----------------
2023-03-29 09:50:08,707   92  =>  46   		Training 486 pattern with 91.04% 	Forward time: 	 3.92 sec
2023-03-29 09:50:08,707 			Loss:    2.026e-01    			Backward time: 	 0.11 sec 
2023-03-29 09:50:08,707 ADAM: Layer 0 -> dw_min:1.0000e+00  dw_max:1.0000e+00 lr:1.0000e-05
2023-03-29 09:50:08,707 ADAM: Layer 1 -> dw_min:1.0000e+00  dw_max:1.0000e+00 lr:1.0000e-05
2023-03-29 09:50:08,707 ADAM: Layer 2 -> dw_min:9.9999e-01  dw_max:1.0000e+00 lr:1.0000e-05
2023-03-29 09:50:08,707 ADAM: Layer 3 -> dw_min:1.0000e+00  dw_max:1.0000e+00 lr:1.0000e-05
2023-03-29 09:50:08,730 			Learning rate: weights:   1.000e-05    
2023-03-29 09:50:08,730 			Last test performance: 89.45%
2023-03-29 09:50:08,730 ----------------
2023-03-29 09:50:12,774   92  =>  47   		Training 486 pattern with 90.42% 	Forward time: 	 3.93 sec
2023-03-29 09:50:12,774 			Loss:    2.013e-01    			Backward time: 	 0.11 sec 
2023-03-29 09:50:12,774 ADAM: Layer 0 -> dw_min:1.0000e+00  dw_max:1.0000e+00 lr:1.0000e-05
2023-03-29 09:50:12,775 ADAM: Layer 1 -> dw_min:1.0000e+00  dw_max:1.0000e+00 lr:1.0000e-05
2023-03-29 09:50:12,775 ADAM: Layer 2 -> dw_min:9.9999e-01  dw_max:1.0000e+00 lr:1.0000e-05
2023-03-29 09:50:12,775 ADAM: Layer 3 -> dw_min:1.0000e+00  dw_max:1.0000e+00 lr:1.0000e-05
2023-03-29 09:50:12,796 			Learning rate: weights:   1.000e-05    
2023-03-29 09:50:12,796 			Last test performance: 89.45%
2023-03-29 09:50:12,796 ----------------
2023-03-29 09:50:16,841   92  =>  48   		Training 486 pattern with 91.46% 	Forward time: 	 3.93 sec
2023-03-29 09:50:16,841 			Loss:    2.184e-01    			Backward time: 	 0.11 sec 
2023-03-29 09:50:16,841 ADAM: Layer 0 -> dw_min:1.0000e+00  dw_max:1.0000e+00 lr:1.0000e-05
2023-03-29 09:50:16,841 ADAM: Layer 1 -> dw_min:1.0000e+00  dw_max:1.0000e+00 lr:1.0000e-05
2023-03-29 09:50:16,841 ADAM: Layer 2 -> dw_min:9.9999e-01  dw_max:1.0000e+00 lr:1.0000e-05
2023-03-29 09:50:16,841 ADAM: Layer 3 -> dw_min:1.0000e+00  dw_max:1.0000e+00 lr:1.0000e-05
2023-03-29 09:50:16,869 			Learning rate: weights:   1.000e-05    
2023-03-29 09:50:16,869 			Last test performance: 89.45%
2023-03-29 09:50:16,869 ----------------
2023-03-29 09:50:20,913   92  =>  49   		Training 486 pattern with 90.21% 	Forward time: 	 3.93 sec
2023-03-29 09:50:20,913 			Loss:    2.349e-01    			Backward time: 	 0.11 sec 
2023-03-29 09:50:20,913 ADAM: Layer 0 -> dw_min:1.0000e+00  dw_max:1.0000e+00 lr:1.0000e-05
2023-03-29 09:50:20,914 ADAM: Layer 1 -> dw_min:1.0000e+00  dw_max:1.0000e+00 lr:1.0000e-05
2023-03-29 09:50:20,914 ADAM: Layer 2 -> dw_min:9.9999e-01  dw_max:1.0000e+00 lr:1.0000e-05
2023-03-29 09:50:20,914 ADAM: Layer 3 -> dw_min:1.0000e+00  dw_max:1.0000e+00 lr:1.0000e-05
2023-03-29 09:50:20,998 			Learning rate: weights:   1.000e-05    
2023-03-29 09:50:20,998 			Last test performance: 89.45%
2023-03-29 09:50:20,998 ----------------
2023-03-29 09:50:25,042   92  =>  50   		Training 486 pattern with 90.83% 	Forward time: 	 3.93 sec
2023-03-29 09:50:25,042 			Loss:    1.928e-01    			Backward time: 	 0.11 sec 
2023-03-29 09:50:25,043 ADAM: Layer 0 -> dw_min:1.0000e+00  dw_max:1.0000e+00 lr:1.0000e-05
2023-03-29 09:50:25,043 ADAM: Layer 1 -> dw_min:1.0000e+00  dw_max:1.0000e+00 lr:1.0000e-05
2023-03-29 09:50:25,043 ADAM: Layer 2 -> dw_min:9.9999e-01  dw_max:1.0000e+00 lr:1.0000e-05
2023-03-29 09:50:25,043 ADAM: Layer 3 -> dw_min:1.0000e+00  dw_max:1.0000e+00 lr:1.0000e-05
2023-03-29 09:50:25,071 			Learning rate: weights:   1.000e-05    
2023-03-29 09:50:25,071 			Last test performance: 89.45%
2023-03-29 09:50:25,071 ----------------
2023-03-29 09:50:29,115   92  =>  51   		Training 486 pattern with 91.67% 	Forward time: 	 3.93 sec
2023-03-29 09:50:29,115 			Loss:    1.901e-01    			Backward time: 	 0.11 sec 
2023-03-29 09:50:29,115 ADAM: Layer 0 -> dw_min:1.0000e+00  dw_max:1.0000e+00 lr:1.0000e-05
2023-03-29 09:50:29,115 ADAM: Layer 1 -> dw_min:1.0000e+00  dw_max:1.0000e+00 lr:1.0000e-05
2023-03-29 09:50:29,116 ADAM: Layer 2 -> dw_min:9.9999e-01  dw_max:1.0000e+00 lr:1.0000e-05
2023-03-29 09:50:29,116 ADAM: Layer 3 -> dw_min:1.0000e+00  dw_max:1.0000e+00 lr:1.0000e-05
2023-03-29 09:50:29,142 			Learning rate: weights:   1.000e-05    
2023-03-29 09:50:29,142 			Last test performance: 89.45%
2023-03-29 09:50:29,143 ----------------
2023-03-29 09:50:33,187   92  =>  52   		Training 486 pattern with 90.21% 	Forward time: 	 3.93 sec
2023-03-29 09:50:33,187 			Loss:    2.038e-01    			Backward time: 	 0.11 sec 
2023-03-29 09:50:33,187 ADAM: Layer 0 -> dw_min:1.0000e+00  dw_max:1.0000e+00 lr:1.0000e-05
2023-03-29 09:50:33,187 ADAM: Layer 1 -> dw_min:1.0000e+00  dw_max:1.0000e+00 lr:1.0000e-05
2023-03-29 09:50:33,187 ADAM: Layer 2 -> dw_min:9.9999e-01  dw_max:1.0000e+00 lr:1.0000e-05
2023-03-29 09:50:33,187 ADAM: Layer 3 -> dw_min:1.0000e+00  dw_max:1.0000e+00 lr:1.0000e-05
2023-03-29 09:50:33,208 			Learning rate: weights:   1.000e-05    
2023-03-29 09:50:33,208 			Last test performance: 89.45%
2023-03-29 09:50:33,208 ----------------
2023-03-29 09:50:37,253   92  =>  53   		Training 486 pattern with 91.46% 	Forward time: 	 3.93 sec
2023-03-29 09:50:37,253 			Loss:    1.805e-01    			Backward time: 	 0.11 sec 
2023-03-29 09:50:37,254 ADAM: Layer 0 -> dw_min:1.0000e+00  dw_max:1.0000e+00 lr:1.0000e-05
2023-03-29 09:50:37,254 ADAM: Layer 1 -> dw_min:1.0000e+00  dw_max:1.0000e+00 lr:1.0000e-05
2023-03-29 09:50:37,254 ADAM: Layer 2 -> dw_min:9.9999e-01  dw_max:1.0000e+00 lr:1.0000e-05
2023-03-29 09:50:37,254 ADAM: Layer 3 -> dw_min:1.0000e+00  dw_max:1.0000e+00 lr:1.0000e-05
2023-03-29 09:50:37,280 			Learning rate: weights:   1.000e-05    
2023-03-29 09:50:37,280 			Last test performance: 89.45%
2023-03-29 09:50:37,280 ----------------
2023-03-29 09:50:41,326   92  =>  54   		Training 486 pattern with 91.25% 	Forward time: 	 3.93 sec
2023-03-29 09:50:41,326 			Loss:    1.568e-01    			Backward time: 	 0.11 sec 
2023-03-29 09:50:41,326 ADAM: Layer 0 -> dw_min:1.0000e+00  dw_max:1.0000e+00 lr:1.0000e-05
2023-03-29 09:50:41,326 ADAM: Layer 1 -> dw_min:1.0000e+00  dw_max:1.0000e+00 lr:1.0000e-05
2023-03-29 09:50:41,327 ADAM: Layer 2 -> dw_min:9.9999e-01  dw_max:1.0000e+00 lr:1.0000e-05
2023-03-29 09:50:41,327 ADAM: Layer 3 -> dw_min:1.0000e+00  dw_max:1.0000e+00 lr:1.0000e-05
2023-03-29 09:50:41,345 			Learning rate: weights:   1.000e-05    
2023-03-29 09:50:41,345 			Last test performance: 89.45%
2023-03-29 09:50:41,345 ----------------
2023-03-29 09:50:45,393   92  =>  55   		Training 486 pattern with 89.79% 	Forward time: 	 3.93 sec
2023-03-29 09:50:45,393 			Loss:    2.152e-01    			Backward time: 	 0.11 sec 
2023-03-29 09:50:45,393 ADAM: Layer 0 -> dw_min:1.0000e+00  dw_max:1.0000e+00 lr:1.0000e-05
2023-03-29 09:50:45,393 ADAM: Layer 1 -> dw_min:1.0000e+00  dw_max:1.0000e+00 lr:1.0000e-05
2023-03-29 09:50:45,393 ADAM: Layer 2 -> dw_min:9.9999e-01  dw_max:1.0000e+00 lr:1.0000e-05
2023-03-29 09:50:45,393 ADAM: Layer 3 -> dw_min:1.0000e+00  dw_max:1.0000e+00 lr:1.0000e-05
2023-03-29 09:50:45,419 			Learning rate: weights:   1.000e-05    
2023-03-29 09:50:45,419 			Last test performance: 89.45%
2023-03-29 09:50:45,419 ----------------
2023-03-29 09:50:49,464   92  =>  56   		Training 486 pattern with 92.08% 	Forward time: 	 3.93 sec
2023-03-29 09:50:49,465 			Loss:    1.836e-01    			Backward time: 	 0.11 sec 
2023-03-29 09:50:49,465 ADAM: Layer 0 -> dw_min:1.0000e+00  dw_max:1.0000e+00 lr:1.0000e-05
2023-03-29 09:50:49,465 ADAM: Layer 1 -> dw_min:1.0000e+00  dw_max:1.0000e+00 lr:1.0000e-05
2023-03-29 09:50:49,465 ADAM: Layer 2 -> dw_min:9.9999e-01  dw_max:1.0000e+00 lr:1.0000e-05
2023-03-29 09:50:49,465 ADAM: Layer 3 -> dw_min:1.0000e+00  dw_max:1.0000e+00 lr:1.0000e-05
2023-03-29 09:50:49,490 			Learning rate: weights:   1.000e-05    
2023-03-29 09:50:49,490 			Last test performance: 89.45%
2023-03-29 09:50:49,490 ----------------
2023-03-29 09:50:53,533   92  =>  57   		Training 486 pattern with 91.04% 	Forward time: 	 3.92 sec
2023-03-29 09:50:53,533 			Loss:    1.938e-01    			Backward time: 	 0.11 sec 
2023-03-29 09:50:53,534 ADAM: Layer 0 -> dw_min:1.0000e+00  dw_max:1.0000e+00 lr:1.0000e-05
2023-03-29 09:50:53,534 ADAM: Layer 1 -> dw_min:1.0000e+00  dw_max:1.0000e+00 lr:1.0000e-05
2023-03-29 09:50:53,534 ADAM: Layer 2 -> dw_min:9.9999e-01  dw_max:1.0000e+00 lr:1.0000e-05
2023-03-29 09:50:53,534 ADAM: Layer 3 -> dw_min:1.0000e+00  dw_max:1.0000e+00 lr:1.0000e-05
2023-03-29 09:50:53,551 			Learning rate: weights:   1.000e-05    
2023-03-29 09:50:53,551 			Last test performance: 89.45%
2023-03-29 09:50:53,551 ----------------
2023-03-29 09:50:57,594   92  =>  58   		Training 486 pattern with 91.67% 	Forward time: 	 3.92 sec
2023-03-29 09:50:57,594 			Loss:    2.034e-01    			Backward time: 	 0.11 sec 
2023-03-29 09:50:57,594 ADAM: Layer 0 -> dw_min:1.0000e+00  dw_max:1.0000e+00 lr:1.0000e-05
2023-03-29 09:50:57,594 ADAM: Layer 1 -> dw_min:1.0000e+00  dw_max:1.0000e+00 lr:1.0000e-05
2023-03-29 09:50:57,594 ADAM: Layer 2 -> dw_min:9.9999e-01  dw_max:1.0000e+00 lr:1.0000e-05
2023-03-29 09:50:57,594 ADAM: Layer 3 -> dw_min:1.0000e+00  dw_max:1.0000e+00 lr:1.0000e-05
2023-03-29 09:50:57,614 			Learning rate: weights:   1.000e-05    
2023-03-29 09:50:57,614 			Last test performance: 89.45%
2023-03-29 09:50:57,614 ----------------
2023-03-29 09:51:01,658   92  =>  59   		Training 486 pattern with 88.12% 	Forward time: 	 3.93 sec
2023-03-29 09:51:01,658 			Loss:    2.324e-01    			Backward time: 	 0.11 sec 
2023-03-29 09:51:01,658 ADAM: Layer 0 -> dw_min:1.0000e+00  dw_max:1.0000e+00 lr:1.0000e-05
2023-03-29 09:51:01,658 ADAM: Layer 1 -> dw_min:1.0000e+00  dw_max:1.0000e+00 lr:1.0000e-05
2023-03-29 09:51:01,659 ADAM: Layer 2 -> dw_min:9.9999e-01  dw_max:1.0000e+00 lr:1.0000e-05
2023-03-29 09:51:01,659 ADAM: Layer 3 -> dw_min:1.0000e+00  dw_max:1.0000e+00 lr:1.0000e-05
2023-03-29 09:51:01,685 			Learning rate: weights:   1.000e-05    
2023-03-29 09:51:01,685 			Last test performance: 89.45%
2023-03-29 09:51:01,685 ----------------
2023-03-29 09:51:05,733   92  =>  60   		Training 486 pattern with 88.96% 	Forward time: 	 3.93 sec
2023-03-29 09:51:05,733 			Loss:    2.177e-01    			Backward time: 	 0.11 sec 
2023-03-29 09:51:05,733 ADAM: Layer 0 -> dw_min:1.0000e+00  dw_max:1.0000e+00 lr:1.0000e-05
2023-03-29 09:51:05,733 ADAM: Layer 1 -> dw_min:1.0000e+00  dw_max:1.0000e+00 lr:1.0000e-05
2023-03-29 09:51:05,733 ADAM: Layer 2 -> dw_min:9.9999e-01  dw_max:1.0000e+00 lr:1.0000e-05
2023-03-29 09:51:05,733 ADAM: Layer 3 -> dw_min:1.0000e+00  dw_max:1.0000e+00 lr:1.0000e-05
2023-03-29 09:51:05,762 			Learning rate: weights:   1.000e-05    
2023-03-29 09:51:05,762 			Last test performance: 89.45%
2023-03-29 09:51:05,762 ----------------
2023-03-29 09:51:09,806   92  =>  61   		Training 486 pattern with 89.58% 	Forward time: 	 3.93 sec
2023-03-29 09:51:09,806 			Loss:    2.165e-01    			Backward time: 	 0.11 sec 
2023-03-29 09:51:09,806 ADAM: Layer 0 -> dw_min:1.0000e+00  dw_max:1.0000e+00 lr:1.0000e-05
2023-03-29 09:51:09,807 ADAM: Layer 1 -> dw_min:1.0000e+00  dw_max:1.0000e+00 lr:1.0000e-05
2023-03-29 09:51:09,807 ADAM: Layer 2 -> dw_min:9.9999e-01  dw_max:1.0000e+00 lr:1.0000e-05
2023-03-29 09:51:09,807 ADAM: Layer 3 -> dw_min:1.0000e+00  dw_max:1.0000e+00 lr:1.0000e-05
2023-03-29 09:51:09,833 			Learning rate: weights:   1.000e-05    
2023-03-29 09:51:09,833 			Last test performance: 89.45%
2023-03-29 09:51:09,833 ----------------
2023-03-29 09:51:13,878   92  =>  62   		Training 486 pattern with 92.08% 	Forward time: 	 3.93 sec
2023-03-29 09:51:13,879 			Loss:    1.940e-01    			Backward time: 	 0.11 sec 
2023-03-29 09:51:13,879 ADAM: Layer 0 -> dw_min:1.0000e+00  dw_max:1.0000e+00 lr:1.0000e-05
2023-03-29 09:51:13,879 ADAM: Layer 1 -> dw_min:1.0000e+00  dw_max:1.0000e+00 lr:1.0000e-05
2023-03-29 09:51:13,879 ADAM: Layer 2 -> dw_min:9.9999e-01  dw_max:1.0000e+00 lr:1.0000e-05
2023-03-29 09:51:13,879 ADAM: Layer 3 -> dw_min:1.0000e+00  dw_max:1.0000e+00 lr:1.0000e-05
2023-03-29 09:51:13,907 			Learning rate: weights:   1.000e-05    
2023-03-29 09:51:13,907 			Last test performance: 89.45%
2023-03-29 09:51:13,907 ----------------
2023-03-29 09:51:17,951   92  =>  63   		Training 486 pattern with 90.42% 	Forward time: 	 3.93 sec
2023-03-29 09:51:17,951 			Loss:    1.917e-01    			Backward time: 	 0.11 sec 
2023-03-29 09:51:17,951 ADAM: Layer 0 -> dw_min:1.0000e+00  dw_max:1.0000e+00 lr:1.0000e-05
2023-03-29 09:51:17,951 ADAM: Layer 1 -> dw_min:1.0000e+00  dw_max:1.0000e+00 lr:1.0000e-05
2023-03-29 09:51:17,951 ADAM: Layer 2 -> dw_min:9.9999e-01  dw_max:1.0000e+00 lr:1.0000e-05
2023-03-29 09:51:17,951 ADAM: Layer 3 -> dw_min:1.0000e+00  dw_max:1.0000e+00 lr:1.0000e-05
2023-03-29 09:51:17,978 			Learning rate: weights:   1.000e-05    
2023-03-29 09:51:17,978 			Last test performance: 89.45%
2023-03-29 09:51:17,978 ----------------
2023-03-29 09:51:22,022   92  =>  64   		Training 486 pattern with 91.46% 	Forward time: 	 3.92 sec
2023-03-29 09:51:22,022 			Loss:    1.842e-01    			Backward time: 	 0.11 sec 
2023-03-29 09:51:22,022 ADAM: Layer 0 -> dw_min:1.0000e+00  dw_max:1.0000e+00 lr:1.0000e-05
2023-03-29 09:51:22,022 ADAM: Layer 1 -> dw_min:1.0000e+00  dw_max:1.0000e+00 lr:1.0000e-05
2023-03-29 09:51:22,022 ADAM: Layer 2 -> dw_min:9.9999e-01  dw_max:1.0000e+00 lr:1.0000e-05
2023-03-29 09:51:22,022 ADAM: Layer 3 -> dw_min:1.0000e+00  dw_max:1.0000e+00 lr:1.0000e-05
2023-03-29 09:51:22,100 			Learning rate: weights:   1.000e-05    
2023-03-29 09:51:22,100 			Last test performance: 89.45%
2023-03-29 09:51:22,100 ----------------
2023-03-29 09:51:26,145   92  =>  65   		Training 486 pattern with 92.71% 	Forward time: 	 3.92 sec
2023-03-29 09:51:26,145 			Loss:    1.690e-01    			Backward time: 	 0.11 sec 
2023-03-29 09:51:26,145 ADAM: Layer 0 -> dw_min:1.0000e+00  dw_max:1.0000e+00 lr:1.0000e-05
2023-03-29 09:51:26,145 ADAM: Layer 1 -> dw_min:1.0000e+00  dw_max:1.0000e+00 lr:1.0000e-05
2023-03-29 09:51:26,145 ADAM: Layer 2 -> dw_min:9.9999e-01  dw_max:1.0000e+00 lr:1.0000e-05
2023-03-29 09:51:26,145 ADAM: Layer 3 -> dw_min:1.0000e+00  dw_max:1.0000e+00 lr:1.0000e-05
2023-03-29 09:51:26,174 			Learning rate: weights:   1.000e-05    
2023-03-29 09:51:26,174 			Last test performance: 89.45%
2023-03-29 09:51:26,174 ----------------
2023-03-29 09:51:30,221   92  =>  66   		Training 486 pattern with 90.62% 	Forward time: 	 3.93 sec
2023-03-29 09:51:30,221 			Loss:    2.105e-01    			Backward time: 	 0.11 sec 
2023-03-29 09:51:30,222 ADAM: Layer 0 -> dw_min:1.0000e+00  dw_max:1.0000e+00 lr:1.0000e-05
2023-03-29 09:51:30,222 ADAM: Layer 1 -> dw_min:1.0000e+00  dw_max:1.0000e+00 lr:1.0000e-05
2023-03-29 09:51:30,222 ADAM: Layer 2 -> dw_min:9.9999e-01  dw_max:1.0000e+00 lr:1.0000e-05
2023-03-29 09:51:30,222 ADAM: Layer 3 -> dw_min:1.0000e+00  dw_max:1.0000e+00 lr:1.0000e-05
2023-03-29 09:51:30,241 			Learning rate: weights:   1.000e-05    
2023-03-29 09:51:30,241 			Last test performance: 89.45%
2023-03-29 09:51:30,241 ----------------
2023-03-29 09:51:34,284   92  =>  67   		Training 486 pattern with 90.62% 	Forward time: 	 3.92 sec
2023-03-29 09:51:34,285 			Loss:    2.140e-01    			Backward time: 	 0.11 sec 
2023-03-29 09:51:34,285 ADAM: Layer 0 -> dw_min:1.0000e+00  dw_max:1.0000e+00 lr:1.0000e-05
2023-03-29 09:51:34,285 ADAM: Layer 1 -> dw_min:1.0000e+00  dw_max:1.0000e+00 lr:1.0000e-05
2023-03-29 09:51:34,285 ADAM: Layer 2 -> dw_min:9.9999e-01  dw_max:1.0000e+00 lr:1.0000e-05
2023-03-29 09:51:34,285 ADAM: Layer 3 -> dw_min:9.9999e-01  dw_max:1.0000e+00 lr:1.0000e-05
2023-03-29 09:51:34,339 			Learning rate: weights:   1.000e-05    
2023-03-29 09:51:34,339 			Last test performance: 89.45%
2023-03-29 09:51:34,339 ----------------
2023-03-29 09:51:38,384   92  =>  68   		Training 486 pattern with 91.04% 	Forward time: 	 3.93 sec
2023-03-29 09:51:38,384 			Loss:    1.995e-01    			Backward time: 	 0.11 sec 
2023-03-29 09:51:38,384 ADAM: Layer 0 -> dw_min:1.0000e+00  dw_max:1.0000e+00 lr:1.0000e-05
2023-03-29 09:51:38,384 ADAM: Layer 1 -> dw_min:1.0000e+00  dw_max:1.0000e+00 lr:1.0000e-05
2023-03-29 09:51:38,384 ADAM: Layer 2 -> dw_min:9.9999e-01  dw_max:1.0000e+00 lr:1.0000e-05
2023-03-29 09:51:38,385 ADAM: Layer 3 -> dw_min:1.0000e+00  dw_max:1.0000e+00 lr:1.0000e-05
2023-03-29 09:51:38,403 			Learning rate: weights:   1.000e-05    
2023-03-29 09:51:38,403 			Last test performance: 89.45%
2023-03-29 09:51:38,403 ----------------
2023-03-29 09:51:42,447   92  =>  69   		Training 486 pattern with 89.38% 	Forward time: 	 3.92 sec
2023-03-29 09:51:42,447 			Loss:    2.318e-01    			Backward time: 	 0.11 sec 
2023-03-29 09:51:42,447 ADAM: Layer 0 -> dw_min:1.0000e+00  dw_max:1.0000e+00 lr:1.0000e-05
2023-03-29 09:51:42,447 ADAM: Layer 1 -> dw_min:1.0000e+00  dw_max:1.0000e+00 lr:1.0000e-05
2023-03-29 09:51:42,448 ADAM: Layer 2 -> dw_min:9.9999e-01  dw_max:1.0000e+00 lr:1.0000e-05
2023-03-29 09:51:42,448 ADAM: Layer 3 -> dw_min:9.9999e-01  dw_max:1.0000e+00 lr:1.0000e-05
2023-03-29 09:51:42,501 			Learning rate: weights:   1.000e-05    
2023-03-29 09:51:42,502 			Last test performance: 89.45%
2023-03-29 09:51:42,502 ----------------
2023-03-29 09:51:46,546   92  =>  70   		Training 486 pattern with 92.92% 	Forward time: 	 3.92 sec
2023-03-29 09:51:46,546 			Loss:    1.840e-01    			Backward time: 	 0.11 sec 
2023-03-29 09:51:46,546 ADAM: Layer 0 -> dw_min:1.0000e+00  dw_max:1.0000e+00 lr:1.0000e-05
2023-03-29 09:51:46,546 ADAM: Layer 1 -> dw_min:1.0000e+00  dw_max:1.0000e+00 lr:1.0000e-05
2023-03-29 09:51:46,546 ADAM: Layer 2 -> dw_min:9.9999e-01  dw_max:1.0000e+00 lr:1.0000e-05
2023-03-29 09:51:46,546 ADAM: Layer 3 -> dw_min:9.9999e-01  dw_max:1.0000e+00 lr:1.0000e-05
2023-03-29 09:51:46,562 			Learning rate: weights:   1.000e-05    
2023-03-29 09:51:46,562 			Last test performance: 89.45%
2023-03-29 09:51:46,562 ----------------
2023-03-29 09:51:50,607   92  =>  71   		Training 486 pattern with 87.71% 	Forward time: 	 3.93 sec
2023-03-29 09:51:50,607 			Loss:    2.384e-01    			Backward time: 	 0.11 sec 
2023-03-29 09:51:50,607 ADAM: Layer 0 -> dw_min:1.0000e+00  dw_max:1.0000e+00 lr:1.0000e-05
2023-03-29 09:51:50,607 ADAM: Layer 1 -> dw_min:9.9999e-01  dw_max:1.0000e+00 lr:1.0000e-05
2023-03-29 09:51:50,607 ADAM: Layer 2 -> dw_min:9.9999e-01  dw_max:1.0000e+00 lr:1.0000e-05
2023-03-29 09:51:50,608 ADAM: Layer 3 -> dw_min:9.9999e-01  dw_max:1.0000e+00 lr:1.0000e-05
2023-03-29 09:51:50,633 			Learning rate: weights:   1.000e-05    
2023-03-29 09:51:50,633 			Last test performance: 89.45%
2023-03-29 09:51:50,633 ----------------
2023-03-29 09:51:54,677   92  =>  72   		Training 486 pattern with 91.25% 	Forward time: 	 3.93 sec
2023-03-29 09:51:54,677 			Loss:    2.059e-01    			Backward time: 	 0.11 sec 
2023-03-29 09:51:54,677 ADAM: Layer 0 -> dw_min:1.0000e+00  dw_max:1.0000e+00 lr:1.0000e-05
2023-03-29 09:51:54,678 ADAM: Layer 1 -> dw_min:1.0000e+00  dw_max:1.0000e+00 lr:1.0000e-05
2023-03-29 09:51:54,678 ADAM: Layer 2 -> dw_min:9.9999e-01  dw_max:1.0000e+00 lr:1.0000e-05
2023-03-29 09:51:54,678 ADAM: Layer 3 -> dw_min:9.9999e-01  dw_max:1.0000e+00 lr:1.0000e-05
2023-03-29 09:51:54,695 			Learning rate: weights:   1.000e-05    
2023-03-29 09:51:54,695 			Last test performance: 89.45%
2023-03-29 09:51:54,695 ----------------
2023-03-29 09:51:58,740   92  =>  73   		Training 486 pattern with 90.62% 	Forward time: 	 3.93 sec
2023-03-29 09:51:58,740 			Loss:    2.182e-01    			Backward time: 	 0.11 sec 
2023-03-29 09:51:58,740 ADAM: Layer 0 -> dw_min:1.0000e+00  dw_max:1.0000e+00 lr:1.0000e-05
2023-03-29 09:51:58,740 ADAM: Layer 1 -> dw_min:1.0000e+00  dw_max:1.0000e+00 lr:1.0000e-05
2023-03-29 09:51:58,740 ADAM: Layer 2 -> dw_min:9.9999e-01  dw_max:1.0000e+00 lr:1.0000e-05
2023-03-29 09:51:58,740 ADAM: Layer 3 -> dw_min:1.0000e+00  dw_max:1.0000e+00 lr:1.0000e-05
2023-03-29 09:51:58,766 			Learning rate: weights:   1.000e-05    
2023-03-29 09:51:58,766 			Last test performance: 89.45%
2023-03-29 09:51:58,766 ----------------
2023-03-29 09:52:02,814   92  =>  74   		Training 486 pattern with 91.46% 	Forward time: 	 3.93 sec
2023-03-29 09:52:02,814 			Loss:    1.814e-01    			Backward time: 	 0.11 sec 
2023-03-29 09:52:02,815 ADAM: Layer 0 -> dw_min:1.0000e+00  dw_max:1.0000e+00 lr:1.0000e-05
2023-03-29 09:52:02,815 ADAM: Layer 1 -> dw_min:1.0000e+00  dw_max:1.0000e+00 lr:1.0000e-05
2023-03-29 09:52:02,815 ADAM: Layer 2 -> dw_min:9.9999e-01  dw_max:1.0000e+00 lr:1.0000e-05
2023-03-29 09:52:02,815 ADAM: Layer 3 -> dw_min:1.0000e+00  dw_max:1.0000e+00 lr:1.0000e-05
2023-03-29 09:52:02,836 			Learning rate: weights:   1.000e-05    
2023-03-29 09:52:02,836 			Last test performance: 89.45%
2023-03-29 09:52:02,836 ----------------
2023-03-29 09:52:06,881   92  =>  75   		Training 486 pattern with 90.00% 	Forward time: 	 3.93 sec
2023-03-29 09:52:06,881 			Loss:    2.402e-01    			Backward time: 	 0.11 sec 
2023-03-29 09:52:06,881 ADAM: Layer 0 -> dw_min:1.0000e+00  dw_max:1.0000e+00 lr:1.0000e-05
2023-03-29 09:52:06,881 ADAM: Layer 1 -> dw_min:9.9999e-01  dw_max:1.0000e+00 lr:1.0000e-05
2023-03-29 09:52:06,881 ADAM: Layer 2 -> dw_min:9.9999e-01  dw_max:1.0000e+00 lr:1.0000e-05
2023-03-29 09:52:06,881 ADAM: Layer 3 -> dw_min:1.0000e+00  dw_max:1.0000e+00 lr:1.0000e-05
2023-03-29 09:52:06,908 			Learning rate: weights:   1.000e-05    
2023-03-29 09:52:06,909 			Last test performance: 89.45%
2023-03-29 09:52:06,909 ----------------
2023-03-29 09:52:10,953   92  =>  76   		Training 486 pattern with 93.54% 	Forward time: 	 3.93 sec
2023-03-29 09:52:10,953 			Loss:    1.817e-01    			Backward time: 	 0.11 sec 
2023-03-29 09:52:10,953 ADAM: Layer 0 -> dw_min:1.0000e+00  dw_max:1.0000e+00 lr:1.0000e-05
2023-03-29 09:52:10,953 ADAM: Layer 1 -> dw_min:1.0000e+00  dw_max:1.0000e+00 lr:1.0000e-05
2023-03-29 09:52:10,953 ADAM: Layer 2 -> dw_min:9.9999e-01  dw_max:1.0000e+00 lr:1.0000e-05
2023-03-29 09:52:10,953 ADAM: Layer 3 -> dw_min:1.0000e+00  dw_max:1.0000e+00 lr:1.0000e-05
2023-03-29 09:52:11,032 			Learning rate: weights:   1.000e-05    
2023-03-29 09:52:11,032 			Last test performance: 89.45%
2023-03-29 09:52:11,032 ----------------
2023-03-29 09:52:15,078   92  =>  77   		Training 486 pattern with 90.42% 	Forward time: 	 3.93 sec
2023-03-29 09:52:15,078 			Loss:    2.004e-01    			Backward time: 	 0.11 sec 
2023-03-29 09:52:15,078 ADAM: Layer 0 -> dw_min:1.0000e+00  dw_max:1.0000e+00 lr:1.0000e-05
2023-03-29 09:52:15,078 ADAM: Layer 1 -> dw_min:1.0000e+00  dw_max:1.0000e+00 lr:1.0000e-05
2023-03-29 09:52:15,078 ADAM: Layer 2 -> dw_min:9.9999e-01  dw_max:1.0000e+00 lr:1.0000e-05
2023-03-29 09:52:15,078 ADAM: Layer 3 -> dw_min:1.0000e+00  dw_max:1.0000e+00 lr:1.0000e-05
2023-03-29 09:52:15,155 			Learning rate: weights:   1.000e-05    
2023-03-29 09:52:15,155 			Last test performance: 89.45%
2023-03-29 09:52:15,155 ----------------
2023-03-29 09:52:19,200   92  =>  78   		Training 486 pattern with 90.21% 	Forward time: 	 3.93 sec
2023-03-29 09:52:19,200 			Loss:    2.248e-01    			Backward time: 	 0.11 sec 
2023-03-29 09:52:19,200 ADAM: Layer 0 -> dw_min:1.0000e+00  dw_max:1.0000e+00 lr:1.0000e-05
2023-03-29 09:52:19,200 ADAM: Layer 1 -> dw_min:9.9999e-01  dw_max:1.0000e+00 lr:1.0000e-05
2023-03-29 09:52:19,201 ADAM: Layer 2 -> dw_min:9.9999e-01  dw_max:1.0000e+00 lr:1.0000e-05
2023-03-29 09:52:19,201 ADAM: Layer 3 -> dw_min:9.9999e-01  dw_max:1.0000e+00 lr:1.0000e-05
2023-03-29 09:52:19,295 			Learning rate: weights:   1.000e-05    
2023-03-29 09:52:19,295 			Last test performance: 89.45%
2023-03-29 09:52:19,295 ----------------
2023-03-29 09:52:23,340   92  =>  79   		Training 486 pattern with 92.29% 	Forward time: 	 3.93 sec
2023-03-29 09:52:23,340 			Loss:    1.807e-01    			Backward time: 	 0.11 sec 
2023-03-29 09:52:23,340 ADAM: Layer 0 -> dw_min:1.0000e+00  dw_max:1.0000e+00 lr:1.0000e-05
2023-03-29 09:52:23,340 ADAM: Layer 1 -> dw_min:1.0000e+00  dw_max:1.0000e+00 lr:1.0000e-05
2023-03-29 09:52:23,340 ADAM: Layer 2 -> dw_min:9.9999e-01  dw_max:1.0000e+00 lr:1.0000e-05
2023-03-29 09:52:23,340 ADAM: Layer 3 -> dw_min:9.9999e-01  dw_max:1.0000e+00 lr:1.0000e-05
2023-03-29 09:52:23,367 			Learning rate: weights:   1.000e-05    
2023-03-29 09:52:23,367 			Last test performance: 89.45%
2023-03-29 09:52:23,367 ----------------
2023-03-29 09:52:27,411   92  =>  80   		Training 486 pattern with 91.46% 	Forward time: 	 3.93 sec
2023-03-29 09:52:27,412 			Loss:    2.198e-01    			Backward time: 	 0.11 sec 
2023-03-29 09:52:27,412 ADAM: Layer 0 -> dw_min:1.0000e+00  dw_max:1.0000e+00 lr:1.0000e-05
2023-03-29 09:52:27,412 ADAM: Layer 1 -> dw_min:1.0000e+00  dw_max:1.0000e+00 lr:1.0000e-05
2023-03-29 09:52:27,412 ADAM: Layer 2 -> dw_min:9.9999e-01  dw_max:1.0000e+00 lr:1.0000e-05
2023-03-29 09:52:27,412 ADAM: Layer 3 -> dw_min:9.9999e-01  dw_max:1.0000e+00 lr:1.0000e-05
2023-03-29 09:52:27,438 			Learning rate: weights:   1.000e-05    
2023-03-29 09:52:27,438 			Last test performance: 89.45%
2023-03-29 09:52:27,438 ----------------
2023-03-29 09:52:31,482   92  =>  81   		Training 486 pattern with 92.29% 	Forward time: 	 3.93 sec
2023-03-29 09:52:31,483 			Loss:    1.743e-01    			Backward time: 	 0.11 sec 
2023-03-29 09:52:31,483 ADAM: Layer 0 -> dw_min:1.0000e+00  dw_max:1.0000e+00 lr:1.0000e-05
2023-03-29 09:52:31,483 ADAM: Layer 1 -> dw_min:1.0000e+00  dw_max:1.0000e+00 lr:1.0000e-05
2023-03-29 09:52:31,483 ADAM: Layer 2 -> dw_min:9.9999e-01  dw_max:1.0000e+00 lr:1.0000e-05
2023-03-29 09:52:31,483 ADAM: Layer 3 -> dw_min:9.9999e-01  dw_max:1.0000e+00 lr:1.0000e-05
2023-03-29 09:52:31,563 			Learning rate: weights:   1.000e-05    
2023-03-29 09:52:31,563 			Last test performance: 89.45%
2023-03-29 09:52:31,563 ----------------
2023-03-29 09:52:35,608   92  =>  82   		Training 486 pattern with 93.75% 	Forward time: 	 3.93 sec
2023-03-29 09:52:35,609 			Loss:    1.748e-01    			Backward time: 	 0.11 sec 
2023-03-29 09:52:35,609 ADAM: Layer 0 -> dw_min:1.0000e+00  dw_max:1.0000e+00 lr:1.0000e-05
2023-03-29 09:52:35,609 ADAM: Layer 1 -> dw_min:1.0000e+00  dw_max:1.0000e+00 lr:1.0000e-05
2023-03-29 09:52:35,609 ADAM: Layer 2 -> dw_min:9.9999e-01  dw_max:1.0000e+00 lr:1.0000e-05
2023-03-29 09:52:35,609 ADAM: Layer 3 -> dw_min:9.9999e-01  dw_max:1.0000e+00 lr:1.0000e-05
2023-03-29 09:52:35,685 			Learning rate: weights:   1.000e-05    
2023-03-29 09:52:35,685 			Last test performance: 89.45%
2023-03-29 09:52:35,685 ----------------
2023-03-29 09:52:39,730   92  =>  83   		Training 486 pattern with 93.12% 	Forward time: 	 3.93 sec
2023-03-29 09:52:39,730 			Loss:    1.590e-01    			Backward time: 	 0.11 sec 
2023-03-29 09:52:39,731 ADAM: Layer 0 -> dw_min:1.0000e+00  dw_max:1.0000e+00 lr:1.0000e-05
2023-03-29 09:52:39,731 ADAM: Layer 1 -> dw_min:1.0000e+00  dw_max:1.0000e+00 lr:1.0000e-05
2023-03-29 09:52:39,731 ADAM: Layer 2 -> dw_min:9.9999e-01  dw_max:1.0000e+00 lr:1.0000e-05
2023-03-29 09:52:39,731 ADAM: Layer 3 -> dw_min:9.9999e-01  dw_max:1.0000e+00 lr:1.0000e-05
2023-03-29 09:52:39,784 			Learning rate: weights:   1.000e-05    
2023-03-29 09:52:39,784 			Last test performance: 89.45%
2023-03-29 09:52:39,784 ----------------
2023-03-29 09:52:43,832   92  =>  84   		Training 486 pattern with 90.42% 	Forward time: 	 3.93 sec
2023-03-29 09:52:43,832 			Loss:    2.084e-01    			Backward time: 	 0.11 sec 
2023-03-29 09:52:43,832 ADAM: Layer 0 -> dw_min:1.0000e+00  dw_max:1.0000e+00 lr:1.0000e-05
2023-03-29 09:52:43,832 ADAM: Layer 1 -> dw_min:1.0000e+00  dw_max:1.0000e+00 lr:1.0000e-05
2023-03-29 09:52:43,832 ADAM: Layer 2 -> dw_min:9.9999e-01  dw_max:1.0000e+00 lr:1.0000e-05
2023-03-29 09:52:43,832 ADAM: Layer 3 -> dw_min:9.9999e-01  dw_max:1.0000e+00 lr:1.0000e-05
2023-03-29 09:52:43,853 			Learning rate: weights:   1.000e-05    
2023-03-29 09:52:43,853 			Last test performance: 89.45%
2023-03-29 09:52:43,853 ----------------
2023-03-29 09:52:47,898   92  =>  85   		Training 486 pattern with 91.88% 	Forward time: 	 3.93 sec
2023-03-29 09:52:47,898 			Loss:    1.876e-01    			Backward time: 	 0.11 sec 
2023-03-29 09:52:47,898 ADAM: Layer 0 -> dw_min:1.0000e+00  dw_max:1.0000e+00 lr:1.0000e-05
2023-03-29 09:52:47,898 ADAM: Layer 1 -> dw_min:1.0000e+00  dw_max:1.0000e+00 lr:1.0000e-05
2023-03-29 09:52:47,898 ADAM: Layer 2 -> dw_min:9.9999e-01  dw_max:1.0000e+00 lr:1.0000e-05
2023-03-29 09:52:47,898 ADAM: Layer 3 -> dw_min:9.9999e-01  dw_max:1.0000e+00 lr:1.0000e-05
2023-03-29 09:52:47,954 			Learning rate: weights:   1.000e-05    
2023-03-29 09:52:47,955 			Last test performance: 89.45%
2023-03-29 09:52:47,955 ----------------
2023-03-29 09:52:51,999   92  =>  86   		Training 486 pattern with 91.46% 	Forward time: 	 3.93 sec
2023-03-29 09:52:51,999 			Loss:    2.040e-01    			Backward time: 	 0.11 sec 
2023-03-29 09:52:51,999 ADAM: Layer 0 -> dw_min:1.0000e+00  dw_max:1.0000e+00 lr:1.0000e-05
2023-03-29 09:52:51,999 ADAM: Layer 1 -> dw_min:1.0000e+00  dw_max:1.0000e+00 lr:1.0000e-05
2023-03-29 09:52:51,999 ADAM: Layer 2 -> dw_min:9.9999e-01  dw_max:1.0000e+00 lr:1.0000e-05
2023-03-29 09:52:52,000 ADAM: Layer 3 -> dw_min:1.0000e+00  dw_max:1.0000e+00 lr:1.0000e-05
2023-03-29 09:52:52,079 			Learning rate: weights:   1.000e-05    
2023-03-29 09:52:52,079 			Last test performance: 89.45%
2023-03-29 09:52:52,079 ----------------
2023-03-29 09:52:56,124   92  =>  87   		Training 486 pattern with 93.33% 	Forward time: 	 3.93 sec
2023-03-29 09:52:56,124 			Loss:    1.559e-01    			Backward time: 	 0.11 sec 
2023-03-29 09:52:56,124 ADAM: Layer 0 -> dw_min:1.0000e+00  dw_max:1.0000e+00 lr:1.0000e-05
2023-03-29 09:52:56,124 ADAM: Layer 1 -> dw_min:1.0000e+00  dw_max:1.0000e+00 lr:1.0000e-05
2023-03-29 09:52:56,124 ADAM: Layer 2 -> dw_min:9.9999e-01  dw_max:1.0000e+00 lr:1.0000e-05
2023-03-29 09:52:56,124 ADAM: Layer 3 -> dw_min:1.0000e+00  dw_max:1.0000e+00 lr:1.0000e-05
2023-03-29 09:52:56,202 			Learning rate: weights:   1.000e-05    
2023-03-29 09:52:56,202 			Last test performance: 89.45%
2023-03-29 09:52:56,202 ----------------
2023-03-29 09:53:00,247   92  =>  88   		Training 486 pattern with 89.38% 	Forward time: 	 3.93 sec
2023-03-29 09:53:00,247 			Loss:    2.298e-01    			Backward time: 	 0.11 sec 
2023-03-29 09:53:00,247 ADAM: Layer 0 -> dw_min:1.0000e+00  dw_max:1.0000e+00 lr:1.0000e-05
2023-03-29 09:53:00,247 ADAM: Layer 1 -> dw_min:1.0000e+00  dw_max:1.0000e+00 lr:1.0000e-05
2023-03-29 09:53:00,247 ADAM: Layer 2 -> dw_min:9.9999e-01  dw_max:1.0000e+00 lr:1.0000e-05
2023-03-29 09:53:00,248 ADAM: Layer 3 -> dw_min:1.0000e+00  dw_max:1.0000e+00 lr:1.0000e-05
2023-03-29 09:53:00,293 			Learning rate: weights:   1.000e-05    
2023-03-29 09:53:00,293 			Last test performance: 89.45%
2023-03-29 09:53:00,293 ----------------
2023-03-29 09:53:04,338   92  =>  89   		Training 486 pattern with 92.50% 	Forward time: 	 3.93 sec
2023-03-29 09:53:04,338 			Loss:    1.935e-01    			Backward time: 	 0.11 sec 
2023-03-29 09:53:04,338 ADAM: Layer 0 -> dw_min:1.0000e+00  dw_max:1.0000e+00 lr:1.0000e-05
2023-03-29 09:53:04,338 ADAM: Layer 1 -> dw_min:1.0000e+00  dw_max:1.0000e+00 lr:1.0000e-05
2023-03-29 09:53:04,339 ADAM: Layer 2 -> dw_min:9.9999e-01  dw_max:1.0000e+00 lr:1.0000e-05
2023-03-29 09:53:04,339 ADAM: Layer 3 -> dw_min:1.0000e+00  dw_max:1.0000e+00 lr:1.0000e-05
2023-03-29 09:53:04,412 			Learning rate: weights:   1.000e-05    
2023-03-29 09:53:04,413 			Last test performance: 89.45%
2023-03-29 09:53:04,413 ----------------
2023-03-29 09:53:08,458   92  =>  90   		Training 486 pattern with 89.79% 	Forward time: 	 3.93 sec
2023-03-29 09:53:08,458 			Loss:    2.044e-01    			Backward time: 	 0.11 sec 
2023-03-29 09:53:08,458 ADAM: Layer 0 -> dw_min:1.0000e+00  dw_max:1.0000e+00 lr:1.0000e-05
2023-03-29 09:53:08,458 ADAM: Layer 1 -> dw_min:1.0000e+00  dw_max:1.0000e+00 lr:1.0000e-05
2023-03-29 09:53:08,458 ADAM: Layer 2 -> dw_min:9.9999e-01  dw_max:1.0000e+00 lr:1.0000e-05
2023-03-29 09:53:08,458 ADAM: Layer 3 -> dw_min:9.9999e-01  dw_max:1.0000e+00 lr:1.0000e-05
2023-03-29 09:53:08,528 			Learning rate: weights:   1.000e-05    
2023-03-29 09:53:08,528 			Last test performance: 89.45%
2023-03-29 09:53:08,528 ----------------
2023-03-29 09:53:12,573   92  =>  91   		Training 486 pattern with 92.92% 	Forward time: 	 3.93 sec
2023-03-29 09:53:12,573 			Loss:    1.919e-01    			Backward time: 	 0.11 sec 
2023-03-29 09:53:12,574 ADAM: Layer 0 -> dw_min:1.0000e+00  dw_max:1.0000e+00 lr:1.0000e-05
2023-03-29 09:53:12,574 ADAM: Layer 1 -> dw_min:1.0000e+00  dw_max:1.0000e+00 lr:1.0000e-05
2023-03-29 09:53:12,574 ADAM: Layer 2 -> dw_min:9.9999e-01  dw_max:1.0000e+00 lr:1.0000e-05
2023-03-29 09:53:12,574 ADAM: Layer 3 -> dw_min:9.9999e-01  dw_max:1.0000e+00 lr:1.0000e-05
2023-03-29 09:53:12,600 			Learning rate: weights:   1.000e-05    
2023-03-29 09:53:12,600 			Last test performance: 89.45%
2023-03-29 09:53:12,600 ----------------
2023-03-29 09:53:16,643   92  =>  92   		Training 486 pattern with 93.96% 	Forward time: 	 3.92 sec
2023-03-29 09:53:16,643 			Loss:    1.726e-01    			Backward time: 	 0.11 sec 
2023-03-29 09:53:16,643 ADAM: Layer 0 -> dw_min:1.0000e+00  dw_max:1.0000e+00 lr:1.0000e-05
2023-03-29 09:53:16,643 ADAM: Layer 1 -> dw_min:1.0000e+00  dw_max:1.0000e+00 lr:1.0000e-05
2023-03-29 09:53:16,643 ADAM: Layer 2 -> dw_min:9.9999e-01  dw_max:1.0000e+00 lr:1.0000e-05
2023-03-29 09:53:16,643 ADAM: Layer 3 -> dw_min:9.9999e-01  dw_max:1.0000e+00 lr:1.0000e-05
2023-03-29 09:53:16,720 			Learning rate: weights:   1.000e-05    
2023-03-29 09:53:16,720 			Last test performance: 89.45%
2023-03-29 09:53:16,720 ----------------
2023-03-29 09:53:20,762   92  =>  93   		Training 486 pattern with 91.04% 	Forward time: 	 3.92 sec
2023-03-29 09:53:20,762 			Loss:    2.054e-01    			Backward time: 	 0.11 sec 
2023-03-29 09:53:20,762 ADAM: Layer 0 -> dw_min:1.0000e+00  dw_max:1.0000e+00 lr:1.0000e-05
2023-03-29 09:53:20,763 ADAM: Layer 1 -> dw_min:9.9999e-01  dw_max:1.0000e+00 lr:1.0000e-05
2023-03-29 09:53:20,763 ADAM: Layer 2 -> dw_min:9.9999e-01  dw_max:1.0000e+00 lr:1.0000e-05
2023-03-29 09:53:20,763 ADAM: Layer 3 -> dw_min:9.9999e-01  dw_max:1.0000e+00 lr:1.0000e-05
2023-03-29 09:53:20,840 			Learning rate: weights:   1.000e-05    
2023-03-29 09:53:20,840 			Last test performance: 89.45%
2023-03-29 09:53:20,840 ----------------
2023-03-29 09:53:24,883   92  =>  94   		Training 486 pattern with 92.71% 	Forward time: 	 3.92 sec
2023-03-29 09:53:24,883 			Loss:    1.679e-01    			Backward time: 	 0.11 sec 
2023-03-29 09:53:24,883 ADAM: Layer 0 -> dw_min:1.0000e+00  dw_max:1.0000e+00 lr:1.0000e-05
2023-03-29 09:53:24,883 ADAM: Layer 1 -> dw_min:1.0000e+00  dw_max:1.0000e+00 lr:1.0000e-05
2023-03-29 09:53:24,883 ADAM: Layer 2 -> dw_min:9.9999e-01  dw_max:1.0000e+00 lr:1.0000e-05
2023-03-29 09:53:24,883 ADAM: Layer 3 -> dw_min:9.9999e-01  dw_max:1.0000e+00 lr:1.0000e-05
2023-03-29 09:53:24,962 			Learning rate: weights:   1.000e-05    
2023-03-29 09:53:24,962 			Last test performance: 89.45%
2023-03-29 09:53:24,962 ----------------
2023-03-29 09:53:29,009   92  =>  95   		Training 486 pattern with 90.21% 	Forward time: 	 3.93 sec
2023-03-29 09:53:29,009 			Loss:    2.161e-01    			Backward time: 	 0.11 sec 
2023-03-29 09:53:29,009 ADAM: Layer 0 -> dw_min:1.0000e+00  dw_max:1.0000e+00 lr:1.0000e-05
2023-03-29 09:53:29,009 ADAM: Layer 1 -> dw_min:1.0000e+00  dw_max:1.0000e+00 lr:1.0000e-05
2023-03-29 09:53:29,010 ADAM: Layer 2 -> dw_min:9.9999e-01  dw_max:1.0000e+00 lr:1.0000e-05
2023-03-29 09:53:29,010 ADAM: Layer 3 -> dw_min:1.0000e+00  dw_max:1.0000e+00 lr:1.0000e-05
2023-03-29 09:53:29,086 			Learning rate: weights:   1.000e-05    
2023-03-29 09:53:29,086 			Last test performance: 89.45%
2023-03-29 09:53:29,086 ----------------
2023-03-29 09:53:33,130   92  =>  96   		Training 486 pattern with 91.67% 	Forward time: 	 3.93 sec
2023-03-29 09:53:33,130 			Loss:    2.016e-01    			Backward time: 	 0.11 sec 
2023-03-29 09:53:33,131 ADAM: Layer 0 -> dw_min:1.0000e+00  dw_max:1.0000e+00 lr:1.0000e-05
2023-03-29 09:53:33,131 ADAM: Layer 1 -> dw_min:1.0000e+00  dw_max:1.0000e+00 lr:1.0000e-05
2023-03-29 09:53:33,131 ADAM: Layer 2 -> dw_min:9.9999e-01  dw_max:1.0000e+00 lr:1.0000e-05
2023-03-29 09:53:33,131 ADAM: Layer 3 -> dw_min:1.0000e+00  dw_max:1.0000e+00 lr:1.0000e-05
2023-03-29 09:53:33,205 			Learning rate: weights:   1.000e-05    
2023-03-29 09:53:33,205 			Last test performance: 89.45%
2023-03-29 09:53:33,205 ----------------
2023-03-29 09:53:37,250   92  =>  97   		Training 486 pattern with 91.04% 	Forward time: 	 3.93 sec
2023-03-29 09:53:37,250 			Loss:    2.153e-01    			Backward time: 	 0.11 sec 
2023-03-29 09:53:37,250 ADAM: Layer 0 -> dw_min:1.0000e+00  dw_max:1.0000e+00 lr:1.0000e-05
2023-03-29 09:53:37,250 ADAM: Layer 1 -> dw_min:1.0000e+00  dw_max:1.0000e+00 lr:1.0000e-05
2023-03-29 09:53:37,250 ADAM: Layer 2 -> dw_min:9.9999e-01  dw_max:1.0000e+00 lr:1.0000e-05
2023-03-29 09:53:37,250 ADAM: Layer 3 -> dw_min:1.0000e+00  dw_max:1.0000e+00 lr:1.0000e-05
2023-03-29 09:53:37,359 			Learning rate: weights:   1.000e-05    
2023-03-29 09:53:37,359 			Last test performance: 89.45%
2023-03-29 09:53:37,359 ----------------
2023-03-29 09:53:41,405   92  =>  98   		Training 486 pattern with 91.88% 	Forward time: 	 3.93 sec
2023-03-29 09:53:41,405 			Loss:    1.781e-01    			Backward time: 	 0.11 sec 
2023-03-29 09:53:41,405 ADAM: Layer 0 -> dw_min:1.0000e+00  dw_max:1.0000e+00 lr:1.0000e-05
2023-03-29 09:53:41,405 ADAM: Layer 1 -> dw_min:1.0000e+00  dw_max:1.0000e+00 lr:1.0000e-05
2023-03-29 09:53:41,405 ADAM: Layer 2 -> dw_min:9.9999e-01  dw_max:1.0000e+00 lr:1.0000e-05
2023-03-29 09:53:41,405 ADAM: Layer 3 -> dw_min:1.0000e+00  dw_max:1.0000e+00 lr:1.0000e-05
2023-03-29 09:53:41,481 			Learning rate: weights:   1.000e-05    
2023-03-29 09:53:41,481 			Last test performance: 89.45%
2023-03-29 09:53:41,481 ----------------
2023-03-29 09:53:45,529   92  =>  99   		Training 486 pattern with 92.08% 	Forward time: 	 3.93 sec
2023-03-29 09:53:45,529 			Loss:    1.594e-01    			Backward time: 	 0.11 sec 
2023-03-29 09:53:45,529 ADAM: Layer 0 -> dw_min:1.0000e+00  dw_max:1.0000e+00 lr:1.0000e-05
2023-03-29 09:53:45,529 ADAM: Layer 1 -> dw_min:9.9999e-01  dw_max:1.0000e+00 lr:1.0000e-05
2023-03-29 09:53:45,530 ADAM: Layer 2 -> dw_min:9.9999e-01  dw_max:1.0000e+00 lr:1.0000e-05
2023-03-29 09:53:45,530 ADAM: Layer 3 -> dw_min:1.0000e+00  dw_max:1.0000e+00 lr:1.0000e-05
2023-03-29 09:53:45,584 			Learning rate: weights:   1.000e-05    
2023-03-29 09:53:45,584 			Last test performance: 89.45%
2023-03-29 09:53:45,584 ----------------
2023-03-29 09:53:49,629   92  => 100   		Training 486 pattern with 91.25% 	Forward time: 	 3.93 sec
2023-03-29 09:53:49,629 			Loss:    1.847e-01    			Backward time: 	 0.11 sec 
2023-03-29 09:53:49,629 ADAM: Layer 0 -> dw_min:1.0000e+00  dw_max:1.0000e+00 lr:1.0000e-05
2023-03-29 09:53:49,629 ADAM: Layer 1 -> dw_min:9.9999e-01  dw_max:1.0000e+00 lr:1.0000e-05
2023-03-29 09:53:49,629 ADAM: Layer 2 -> dw_min:9.9999e-01  dw_max:1.0000e+00 lr:1.0000e-05
2023-03-29 09:53:49,630 ADAM: Layer 3 -> dw_min:1.0000e+00  dw_max:1.0000e+00 lr:1.0000e-05
2023-03-29 09:53:49,706 			Learning rate: weights:   1.000e-05    
2023-03-29 09:53:49,706 			Last test performance: 89.45%
2023-03-29 09:53:49,706 ----------------
2023-03-29 09:53:53,751   92  => 101   		Training 486 pattern with 90.00% 	Forward time: 	 3.93 sec
2023-03-29 09:53:53,751 			Loss:    2.277e-01    			Backward time: 	 0.11 sec 
2023-03-29 09:53:53,752 ADAM: Layer 0 -> dw_min:1.0000e+00  dw_max:1.0000e+00 lr:1.0000e-05
2023-03-29 09:53:53,752 ADAM: Layer 1 -> dw_min:1.0000e+00  dw_max:1.0000e+00 lr:1.0000e-05
2023-03-29 09:53:53,752 ADAM: Layer 2 -> dw_min:9.9999e-01  dw_max:1.0000e+00 lr:1.0000e-05
2023-03-29 09:53:53,752 ADAM: Layer 3 -> dw_min:1.0000e+00  dw_max:1.0000e+00 lr:1.0000e-05
2023-03-29 09:53:53,820 			Learning rate: weights:   1.000e-05    
2023-03-29 09:53:53,820 			Last test performance: 89.45%
2023-03-29 09:53:53,820 ----------------
2023-03-29 09:53:57,864   92  => 102   		Training 486 pattern with 93.75% 	Forward time: 	 3.93 sec
2023-03-29 09:53:57,864 			Loss:    2.023e-01    			Backward time: 	 0.11 sec 
2023-03-29 09:53:57,864 ADAM: Layer 0 -> dw_min:1.0000e+00  dw_max:1.0000e+00 lr:1.0000e-05
2023-03-29 09:53:57,865 ADAM: Layer 1 -> dw_min:1.0000e+00  dw_max:1.0000e+00 lr:1.0000e-05
2023-03-29 09:53:57,865 ADAM: Layer 2 -> dw_min:9.9999e-01  dw_max:1.0000e+00 lr:1.0000e-05
2023-03-29 09:53:57,865 ADAM: Layer 3 -> dw_min:1.0000e+00  dw_max:1.0000e+00 lr:1.0000e-05
2023-03-29 09:53:57,943 			Learning rate: weights:   1.000e-05    
2023-03-29 09:53:57,943 			Last test performance: 89.45%
2023-03-29 09:53:57,943 ----------------
2023-03-29 09:54:01,989   92  => 103   		Training 486 pattern with 91.25% 	Forward time: 	 3.93 sec
2023-03-29 09:54:01,989 			Loss:    1.873e-01    			Backward time: 	 0.11 sec 
2023-03-29 09:54:01,989 ADAM: Layer 0 -> dw_min:1.0000e+00  dw_max:1.0000e+00 lr:1.0000e-05
2023-03-29 09:54:01,989 ADAM: Layer 1 -> dw_min:1.0000e+00  dw_max:1.0000e+00 lr:1.0000e-05
2023-03-29 09:54:01,989 ADAM: Layer 2 -> dw_min:9.9999e-01  dw_max:1.0000e+00 lr:1.0000e-05
2023-03-29 09:54:01,989 ADAM: Layer 3 -> dw_min:1.0000e+00  dw_max:1.0000e+00 lr:1.0000e-05
2023-03-29 09:54:02,043 			Learning rate: weights:   1.000e-05    
2023-03-29 09:54:02,043 			Last test performance: 89.45%
2023-03-29 09:54:02,043 ----------------
2023-03-29 09:54:06,087   92  => 104   		Training 486 pattern with 88.54% 	Forward time: 	 3.93 sec
2023-03-29 09:54:06,087 			Loss:    2.405e-01    			Backward time: 	 0.11 sec 
2023-03-29 09:54:06,087 ADAM: Layer 0 -> dw_min:1.0000e+00  dw_max:1.0000e+00 lr:1.0000e-05
2023-03-29 09:54:06,088 ADAM: Layer 1 -> dw_min:1.0000e+00  dw_max:1.0000e+00 lr:1.0000e-05
2023-03-29 09:54:06,088 ADAM: Layer 2 -> dw_min:9.9999e-01  dw_max:1.0000e+00 lr:1.0000e-05
2023-03-29 09:54:06,088 ADAM: Layer 3 -> dw_min:1.0000e+00  dw_max:1.0000e+00 lr:1.0000e-05
2023-03-29 09:54:06,143 			Learning rate: weights:   1.000e-05    
2023-03-29 09:54:06,143 			Last test performance: 89.45%
2023-03-29 09:54:06,143 ----------------
2023-03-29 09:54:10,187   92  => 105   		Training 486 pattern with 88.96% 	Forward time: 	 3.93 sec
2023-03-29 09:54:10,187 			Loss:    2.430e-01    			Backward time: 	 0.11 sec 
2023-03-29 09:54:10,187 ADAM: Layer 0 -> dw_min:1.0000e+00  dw_max:1.0000e+00 lr:1.0000e-05
2023-03-29 09:54:10,188 ADAM: Layer 1 -> dw_min:1.0000e+00  dw_max:1.0000e+00 lr:1.0000e-05
2023-03-29 09:54:10,188 ADAM: Layer 2 -> dw_min:9.9999e-01  dw_max:1.0000e+00 lr:1.0000e-05
2023-03-29 09:54:10,188 ADAM: Layer 3 -> dw_min:9.9999e-01  dw_max:1.0000e+00 lr:1.0000e-05
2023-03-29 09:54:10,268 			Learning rate: weights:   1.000e-05    
2023-03-29 09:54:10,268 			Last test performance: 89.45%
2023-03-29 09:54:10,268 ----------------
2023-03-29 09:54:14,313   92  => 106   		Training 486 pattern with 91.88% 	Forward time: 	 3.93 sec
2023-03-29 09:54:14,313 			Loss:    1.714e-01    			Backward time: 	 0.11 sec 
2023-03-29 09:54:14,314 ADAM: Layer 0 -> dw_min:1.0000e+00  dw_max:1.0000e+00 lr:1.0000e-05
2023-03-29 09:54:14,314 ADAM: Layer 1 -> dw_min:1.0000e+00  dw_max:1.0000e+00 lr:1.0000e-05
2023-03-29 09:54:14,314 ADAM: Layer 2 -> dw_min:9.9998e-01  dw_max:1.0000e+00 lr:1.0000e-05
2023-03-29 09:54:14,314 ADAM: Layer 3 -> dw_min:9.9999e-01  dw_max:1.0000e+00 lr:1.0000e-05
2023-03-29 09:54:14,393 			Learning rate: weights:   1.000e-05    
2023-03-29 09:54:14,393 			Last test performance: 89.45%
2023-03-29 09:54:14,393 ----------------
2023-03-29 09:54:18,437   92  => 107   		Training 486 pattern with 90.21% 	Forward time: 	 3.93 sec
2023-03-29 09:54:18,437 			Loss:    2.391e-01    			Backward time: 	 0.11 sec 
2023-03-29 09:54:18,437 ADAM: Layer 0 -> dw_min:1.0000e+00  dw_max:1.0000e+00 lr:1.0000e-05
2023-03-29 09:54:18,437 ADAM: Layer 1 -> dw_min:9.9999e-01  dw_max:1.0000e+00 lr:1.0000e-05
2023-03-29 09:54:18,437 ADAM: Layer 2 -> dw_min:9.9999e-01  dw_max:1.0000e+00 lr:1.0000e-05
2023-03-29 09:54:18,437 ADAM: Layer 3 -> dw_min:1.0000e+00  dw_max:1.0000e+00 lr:1.0000e-05
2023-03-29 09:54:18,528 			Learning rate: weights:   1.000e-05    
2023-03-29 09:54:18,528 			Last test performance: 89.45%
2023-03-29 09:54:18,528 ----------------
2023-03-29 09:54:22,572   92  => 108   		Training 486 pattern with 89.79% 	Forward time: 	 3.93 sec
2023-03-29 09:54:22,572 			Loss:    2.151e-01    			Backward time: 	 0.11 sec 
2023-03-29 09:54:22,573 ADAM: Layer 0 -> dw_min:1.0000e+00  dw_max:1.0000e+00 lr:1.0000e-05
2023-03-29 09:54:22,573 ADAM: Layer 1 -> dw_min:1.0000e+00  dw_max:1.0000e+00 lr:1.0000e-05
2023-03-29 09:54:22,573 ADAM: Layer 2 -> dw_min:9.9999e-01  dw_max:1.0000e+00 lr:1.0000e-05
2023-03-29 09:54:22,573 ADAM: Layer 3 -> dw_min:1.0000e+00  dw_max:1.0000e+00 lr:1.0000e-05
2023-03-29 09:54:22,749 			Learning rate: weights:   1.000e-05    
2023-03-29 09:54:22,749 			Last test performance: 89.45%
2023-03-29 09:54:22,749 ----------------
2023-03-29 09:54:26,794   92  => 109   		Training 486 pattern with 89.79% 	Forward time: 	 3.93 sec
2023-03-29 09:54:26,794 			Loss:    2.063e-01    			Backward time: 	 0.11 sec 
2023-03-29 09:54:26,794 ADAM: Layer 0 -> dw_min:1.0000e+00  dw_max:1.0000e+00 lr:1.0000e-05
2023-03-29 09:54:26,794 ADAM: Layer 1 -> dw_min:1.0000e+00  dw_max:1.0000e+00 lr:1.0000e-05
2023-03-29 09:54:26,794 ADAM: Layer 2 -> dw_min:9.9999e-01  dw_max:1.0000e+00 lr:1.0000e-05
2023-03-29 09:54:26,795 ADAM: Layer 3 -> dw_min:1.0000e+00  dw_max:1.0000e+00 lr:1.0000e-05
2023-03-29 09:54:26,815 			Learning rate: weights:   1.000e-05    
2023-03-29 09:54:26,815 			Last test performance: 89.45%
2023-03-29 09:54:26,815 ----------------
2023-03-29 09:54:30,860   92  => 110   		Training 486 pattern with 91.88% 	Forward time: 	 3.93 sec
2023-03-29 09:54:30,860 			Loss:    1.781e-01    			Backward time: 	 0.11 sec 
2023-03-29 09:54:30,861 ADAM: Layer 0 -> dw_min:1.0000e+00  dw_max:1.0000e+00 lr:1.0000e-05
2023-03-29 09:54:30,861 ADAM: Layer 1 -> dw_min:1.0000e+00  dw_max:1.0000e+00 lr:1.0000e-05
2023-03-29 09:54:30,861 ADAM: Layer 2 -> dw_min:9.9999e-01  dw_max:1.0000e+00 lr:1.0000e-05
2023-03-29 09:54:30,861 ADAM: Layer 3 -> dw_min:1.0000e+00  dw_max:1.0000e+00 lr:1.0000e-05
2023-03-29 09:54:30,985 			Learning rate: weights:   1.000e-05    
2023-03-29 09:54:30,985 			Last test performance: 89.45%
2023-03-29 09:54:30,985 ----------------
2023-03-29 09:54:35,030   92  => 111   		Training 486 pattern with 90.62% 	Forward time: 	 3.93 sec
2023-03-29 09:54:35,030 			Loss:    1.899e-01    			Backward time: 	 0.11 sec 
2023-03-29 09:54:35,030 ADAM: Layer 0 -> dw_min:1.0000e+00  dw_max:1.0000e+00 lr:1.0000e-05
2023-03-29 09:54:35,030 ADAM: Layer 1 -> dw_min:1.0000e+00  dw_max:1.0000e+00 lr:1.0000e-05
2023-03-29 09:54:35,030 ADAM: Layer 2 -> dw_min:9.9999e-01  dw_max:1.0000e+00 lr:1.0000e-05
2023-03-29 09:54:35,030 ADAM: Layer 3 -> dw_min:1.0000e+00  dw_max:1.0000e+00 lr:1.0000e-05
2023-03-29 09:54:35,084 			Learning rate: weights:   1.000e-05    
2023-03-29 09:54:35,084 			Last test performance: 89.45%
2023-03-29 09:54:35,084 ----------------
2023-03-29 09:54:39,129   92  => 112   		Training 486 pattern with 90.42% 	Forward time: 	 3.93 sec
2023-03-29 09:54:39,129 			Loss:    2.011e-01    			Backward time: 	 0.11 sec 
2023-03-29 09:54:39,129 ADAM: Layer 0 -> dw_min:1.0000e+00  dw_max:1.0000e+00 lr:1.0000e-05
2023-03-29 09:54:39,129 ADAM: Layer 1 -> dw_min:1.0000e+00  dw_max:1.0000e+00 lr:1.0000e-05
2023-03-29 09:54:39,130 ADAM: Layer 2 -> dw_min:9.9999e-01  dw_max:1.0000e+00 lr:1.0000e-05
2023-03-29 09:54:39,130 ADAM: Layer 3 -> dw_min:1.0000e+00  dw_max:1.0000e+00 lr:1.0000e-05
2023-03-29 09:54:39,205 			Learning rate: weights:   1.000e-05    
2023-03-29 09:54:39,205 			Last test performance: 89.45%
2023-03-29 09:54:39,205 ----------------
2023-03-29 09:54:43,251   92  => 113   		Training 486 pattern with 91.25% 	Forward time: 	 3.93 sec
2023-03-29 09:54:43,251 			Loss:    1.964e-01    			Backward time: 	 0.11 sec 
2023-03-29 09:54:43,252 ADAM: Layer 0 -> dw_min:1.0000e+00  dw_max:1.0000e+00 lr:1.0000e-05
2023-03-29 09:54:43,252 ADAM: Layer 1 -> dw_min:1.0000e+00  dw_max:1.0000e+00 lr:1.0000e-05
2023-03-29 09:54:43,252 ADAM: Layer 2 -> dw_min:9.9999e-01  dw_max:1.0000e+00 lr:1.0000e-05
2023-03-29 09:54:43,252 ADAM: Layer 3 -> dw_min:1.0000e+00  dw_max:1.0000e+00 lr:1.0000e-05
2023-03-29 09:54:43,308 			Learning rate: weights:   1.000e-05    
2023-03-29 09:54:43,308 			Last test performance: 89.45%
2023-03-29 09:54:43,308 ----------------
2023-03-29 09:54:47,354   92  => 114   		Training 486 pattern with 91.25% 	Forward time: 	 3.93 sec
2023-03-29 09:54:47,354 			Loss:    2.114e-01    			Backward time: 	 0.11 sec 
2023-03-29 09:54:47,354 ADAM: Layer 0 -> dw_min:1.0000e+00  dw_max:1.0000e+00 lr:1.0000e-05
2023-03-29 09:54:47,355 ADAM: Layer 1 -> dw_min:1.0000e+00  dw_max:1.0000e+00 lr:1.0000e-05
2023-03-29 09:54:47,355 ADAM: Layer 2 -> dw_min:9.9999e-01  dw_max:1.0000e+00 lr:1.0000e-05
2023-03-29 09:54:47,355 ADAM: Layer 3 -> dw_min:1.0000e+00  dw_max:1.0000e+00 lr:1.0000e-05
2023-03-29 09:54:47,434 			Learning rate: weights:   1.000e-05    
2023-03-29 09:54:47,434 			Last test performance: 89.45%
2023-03-29 09:54:47,434 ----------------
2023-03-29 09:54:51,479   92  => 115   		Training 486 pattern with 92.50% 	Forward time: 	 3.93 sec
2023-03-29 09:54:51,479 			Loss:    1.717e-01    			Backward time: 	 0.11 sec 
2023-03-29 09:54:51,479 ADAM: Layer 0 -> dw_min:1.0000e+00  dw_max:1.0000e+00 lr:1.0000e-05
2023-03-29 09:54:51,479 ADAM: Layer 1 -> dw_min:1.0000e+00  dw_max:1.0000e+00 lr:1.0000e-05
2023-03-29 09:54:51,479 ADAM: Layer 2 -> dw_min:9.9999e-01  dw_max:1.0000e+00 lr:1.0000e-05
2023-03-29 09:54:51,479 ADAM: Layer 3 -> dw_min:1.0000e+00  dw_max:1.0000e+00 lr:1.0000e-05
2023-03-29 09:54:51,556 			Learning rate: weights:   1.000e-05    
2023-03-29 09:54:51,556 			Last test performance: 89.45%
2023-03-29 09:54:51,556 ----------------
2023-03-29 09:54:55,601   92  => 116   		Training 486 pattern with 95.00% 	Forward time: 	 3.93 sec
2023-03-29 09:54:55,601 			Loss:    1.445e-01    			Backward time: 	 0.11 sec 
2023-03-29 09:54:55,601 ADAM: Layer 0 -> dw_min:1.0000e+00  dw_max:1.0000e+00 lr:1.0000e-05
2023-03-29 09:54:55,601 ADAM: Layer 1 -> dw_min:1.0000e+00  dw_max:1.0000e+00 lr:1.0000e-05
2023-03-29 09:54:55,601 ADAM: Layer 2 -> dw_min:9.9999e-01  dw_max:1.0000e+00 lr:1.0000e-05
2023-03-29 09:54:55,601 ADAM: Layer 3 -> dw_min:1.0000e+00  dw_max:1.0000e+00 lr:1.0000e-05
2023-03-29 09:54:55,675 			Learning rate: weights:   1.000e-05    
2023-03-29 09:54:55,675 			Last test performance: 89.45%
2023-03-29 09:54:55,675 ----------------
2023-03-29 09:54:59,719   92  => 117   		Training 486 pattern with 91.46% 	Forward time: 	 3.93 sec
2023-03-29 09:54:59,720 			Loss:    1.984e-01    			Backward time: 	 0.11 sec 
2023-03-29 09:54:59,720 ADAM: Layer 0 -> dw_min:1.0000e+00  dw_max:1.0000e+00 lr:1.0000e-05
2023-03-29 09:54:59,720 ADAM: Layer 1 -> dw_min:9.9999e-01  dw_max:1.0000e+00 lr:1.0000e-05
2023-03-29 09:54:59,720 ADAM: Layer 2 -> dw_min:9.9999e-01  dw_max:1.0000e+00 lr:1.0000e-05
2023-03-29 09:54:59,720 ADAM: Layer 3 -> dw_min:1.0000e+00  dw_max:1.0000e+00 lr:1.0000e-05
2023-03-29 09:54:59,799 			Learning rate: weights:   1.000e-05    
2023-03-29 09:54:59,799 			Last test performance: 89.45%
2023-03-29 09:54:59,799 ----------------
2023-03-29 09:55:03,845   92  => 118   		Training 486 pattern with 91.25% 	Forward time: 	 3.93 sec
2023-03-29 09:55:03,845 			Loss:    2.168e-01    			Backward time: 	 0.11 sec 
2023-03-29 09:55:03,845 ADAM: Layer 0 -> dw_min:1.0000e+00  dw_max:1.0000e+00 lr:1.0000e-05
2023-03-29 09:55:03,846 ADAM: Layer 1 -> dw_min:9.9999e-01  dw_max:1.0000e+00 lr:1.0000e-05
2023-03-29 09:55:03,846 ADAM: Layer 2 -> dw_min:9.9999e-01  dw_max:1.0000e+00 lr:1.0000e-05
2023-03-29 09:55:03,846 ADAM: Layer 3 -> dw_min:1.0000e+00  dw_max:1.0000e+00 lr:1.0000e-05
2023-03-29 09:55:03,901 			Learning rate: weights:   1.000e-05    
2023-03-29 09:55:03,901 			Last test performance: 89.45%
2023-03-29 09:55:03,901 ----------------
2023-03-29 09:55:07,946   92  => 119   		Training 486 pattern with 92.08% 	Forward time: 	 3.93 sec
2023-03-29 09:55:07,947 			Loss:    2.020e-01    			Backward time: 	 0.11 sec 
2023-03-29 09:55:07,947 ADAM: Layer 0 -> dw_min:1.0000e+00  dw_max:1.0000e+00 lr:1.0000e-05
2023-03-29 09:55:07,947 ADAM: Layer 1 -> dw_min:9.9999e-01  dw_max:1.0000e+00 lr:1.0000e-05
2023-03-29 09:55:07,947 ADAM: Layer 2 -> dw_min:9.9999e-01  dw_max:1.0000e+00 lr:1.0000e-05
2023-03-29 09:55:07,947 ADAM: Layer 3 -> dw_min:1.0000e+00  dw_max:1.0000e+00 lr:1.0000e-05
2023-03-29 09:55:08,025 			Learning rate: weights:   1.000e-05    
2023-03-29 09:55:08,025 			Last test performance: 89.45%
2023-03-29 09:55:08,025 ----------------
2023-03-29 09:55:12,069   92  => 120   		Training 486 pattern with 88.54% 	Forward time: 	 3.93 sec
2023-03-29 09:55:12,070 			Loss:    2.475e-01    			Backward time: 	 0.11 sec 
2023-03-29 09:55:12,070 ADAM: Layer 0 -> dw_min:1.0000e+00  dw_max:1.0000e+00 lr:1.0000e-05
2023-03-29 09:55:12,070 ADAM: Layer 1 -> dw_min:9.9999e-01  dw_max:1.0000e+00 lr:1.0000e-05
2023-03-29 09:55:12,070 ADAM: Layer 2 -> dw_min:9.9999e-01  dw_max:1.0000e+00 lr:1.0000e-05
2023-03-29 09:55:12,070 ADAM: Layer 3 -> dw_min:1.0000e+00  dw_max:1.0000e+00 lr:1.0000e-05
2023-03-29 09:55:12,152 			Learning rate: weights:   1.000e-05    
2023-03-29 09:55:12,152 			Last test performance: 89.45%
2023-03-29 09:55:12,153 ----------------
2023-03-29 09:55:16,195   92  => 121   		Training 486 pattern with 90.21% 	Forward time: 	 3.92 sec
2023-03-29 09:55:16,195 			Loss:    2.330e-01    			Backward time: 	 0.11 sec 
2023-03-29 09:55:16,195 ADAM: Layer 0 -> dw_min:1.0000e+00  dw_max:1.0000e+00 lr:1.0000e-05
2023-03-29 09:55:16,195 ADAM: Layer 1 -> dw_min:9.9999e-01  dw_max:1.0000e+00 lr:1.0000e-05
2023-03-29 09:55:16,196 ADAM: Layer 2 -> dw_min:9.9999e-01  dw_max:1.0000e+00 lr:1.0000e-05
2023-03-29 09:55:16,196 ADAM: Layer 3 -> dw_min:1.0000e+00  dw_max:1.0000e+00 lr:1.0000e-05
2023-03-29 09:55:16,296 			Learning rate: weights:   1.000e-05    
2023-03-29 09:55:16,296 			Last test performance: 89.45%
2023-03-29 09:55:16,296 ----------------
2023-03-29 09:55:20,342   92  => 122   		Training 486 pattern with 89.17% 	Forward time: 	 3.93 sec
2023-03-29 09:55:20,343 			Loss:    2.284e-01    			Backward time: 	 0.11 sec 
2023-03-29 09:55:20,343 ADAM: Layer 0 -> dw_min:1.0000e+00  dw_max:1.0000e+00 lr:1.0000e-05
2023-03-29 09:55:20,343 ADAM: Layer 1 -> dw_min:9.9999e-01  dw_max:1.0000e+00 lr:1.0000e-05
2023-03-29 09:55:20,343 ADAM: Layer 2 -> dw_min:9.9999e-01  dw_max:1.0000e+00 lr:1.0000e-05
2023-03-29 09:55:20,343 ADAM: Layer 3 -> dw_min:1.0000e+00  dw_max:1.0000e+00 lr:1.0000e-05
2023-03-29 09:55:20,443 			Learning rate: weights:   1.000e-05    
2023-03-29 09:55:20,443 			Last test performance: 89.45%
2023-03-29 09:55:20,443 ----------------
2023-03-29 09:55:24,488   92  => 123   		Training 486 pattern with 90.00% 	Forward time: 	 3.93 sec
2023-03-29 09:55:24,488 			Loss:    2.134e-01    			Backward time: 	 0.11 sec 
2023-03-29 09:55:24,489 ADAM: Layer 0 -> dw_min:1.0000e+00  dw_max:1.0000e+00 lr:1.0000e-05
2023-03-29 09:55:24,489 ADAM: Layer 1 -> dw_min:1.0000e+00  dw_max:1.0000e+00 lr:1.0000e-05
2023-03-29 09:55:24,489 ADAM: Layer 2 -> dw_min:9.9999e-01  dw_max:1.0000e+00 lr:1.0000e-05
2023-03-29 09:55:24,489 ADAM: Layer 3 -> dw_min:9.9999e-01  dw_max:1.0000e+00 lr:1.0000e-05
2023-03-29 09:55:24,568 			Learning rate: weights:   1.000e-05    
2023-03-29 09:55:24,568 			Last test performance: 89.45%
2023-03-29 09:55:24,568 ----------------
2023-03-29 09:55:28,613   92  => 124   		Training 486 pattern with 90.83% 	Forward time: 	 3.93 sec
2023-03-29 09:55:28,613 			Loss:    2.188e-01    			Backward time: 	 0.11 sec 
2023-03-29 09:55:28,613 ADAM: Layer 0 -> dw_min:1.0000e+00  dw_max:1.0000e+00 lr:1.0000e-05
2023-03-29 09:55:28,613 ADAM: Layer 1 -> dw_min:1.0000e+00  dw_max:1.0000e+00 lr:1.0000e-05
2023-03-29 09:55:28,613 ADAM: Layer 2 -> dw_min:9.9999e-01  dw_max:1.0000e+00 lr:1.0000e-05
2023-03-29 09:55:28,613 ADAM: Layer 3 -> dw_min:9.9999e-01  dw_max:1.0000e+00 lr:1.0000e-05
2023-03-29 09:55:28,727 
2023-03-29 09:55:28,727 Testing:
2023-03-29 09:55:28,922 		24 of 10000 with 95.83% 	 Time used:  0.19 sec
2023-03-29 09:55:29,116 		48 of 10000 with 87.50% 	 Time used:  0.19 sec
2023-03-29 09:55:29,310 		72 of 10000 with 86.11% 	 Time used:  0.19 sec
2023-03-29 09:55:29,503 		96 of 10000 with 87.50% 	 Time used:  0.19 sec
2023-03-29 09:55:29,697 		120 of 10000 with 88.33% 	 Time used:  0.19 sec
2023-03-29 09:55:29,891 		144 of 10000 with 90.28% 	 Time used:  0.19 sec
2023-03-29 09:55:30,085 		168 of 10000 with 90.48% 	 Time used:  0.19 sec
2023-03-29 09:55:30,279 		192 of 10000 with 91.67% 	 Time used:  0.19 sec
2023-03-29 09:55:30,473 		216 of 10000 with 92.13% 	 Time used:  0.19 sec
2023-03-29 09:55:30,667 		240 of 10000 with 92.50% 	 Time used:  0.19 sec
2023-03-29 09:55:30,860 		264 of 10000 with 91.67% 	 Time used:  0.19 sec
2023-03-29 09:55:31,054 		288 of 10000 with 90.62% 	 Time used:  0.19 sec
2023-03-29 09:55:31,248 		312 of 10000 with 91.35% 	 Time used:  0.19 sec
2023-03-29 09:55:31,442 		336 of 10000 with 90.77% 	 Time used:  0.19 sec
2023-03-29 09:55:31,636 		360 of 10000 with 91.11% 	 Time used:  0.19 sec
2023-03-29 09:55:31,830 		384 of 10000 with 90.62% 	 Time used:  0.19 sec
2023-03-29 09:55:32,024 		408 of 10000 with 90.44% 	 Time used:  0.19 sec
2023-03-29 09:55:32,218 		432 of 10000 with 90.74% 	 Time used:  0.19 sec
2023-03-29 09:55:32,411 		456 of 10000 with 90.13% 	 Time used:  0.19 sec
2023-03-29 09:55:32,605 		480 of 10000 with 89.58% 	 Time used:  0.19 sec
2023-03-29 09:55:32,799 		504 of 10000 with 89.88% 	 Time used:  0.19 sec
2023-03-29 09:55:32,993 		528 of 10000 with 89.96% 	 Time used:  0.19 sec
2023-03-29 09:55:33,187 		552 of 10000 with 89.86% 	 Time used:  0.19 sec
2023-03-29 09:55:33,381 		576 of 10000 with 89.76% 	 Time used:  0.19 sec
2023-03-29 09:55:33,574 		600 of 10000 with 89.33% 	 Time used:  0.19 sec
2023-03-29 09:55:33,768 		624 of 10000 with 89.42% 	 Time used:  0.19 sec
2023-03-29 09:55:33,962 		648 of 10000 with 89.35% 	 Time used:  0.19 sec
2023-03-29 09:55:34,156 		672 of 10000 with 89.29% 	 Time used:  0.19 sec
2023-03-29 09:55:34,350 		696 of 10000 with 89.08% 	 Time used:  0.19 sec
2023-03-29 09:55:34,544 		720 of 10000 with 89.17% 	 Time used:  0.19 sec
2023-03-29 09:55:34,738 		744 of 10000 with 89.25% 	 Time used:  0.19 sec
2023-03-29 09:55:34,932 		768 of 10000 with 88.80% 	 Time used:  0.19 sec
2023-03-29 09:55:35,125 		792 of 10000 with 89.02% 	 Time used:  0.19 sec
2023-03-29 09:55:35,319 		816 of 10000 with 88.97% 	 Time used:  0.19 sec
2023-03-29 09:55:35,513 		840 of 10000 with 89.17% 	 Time used:  0.19 sec
2023-03-29 09:55:35,707 		864 of 10000 with 89.24% 	 Time used:  0.19 sec
2023-03-29 09:55:35,901 		888 of 10000 with 89.30% 	 Time used:  0.19 sec
2023-03-29 09:55:36,095 		912 of 10000 with 89.25% 	 Time used:  0.19 sec
2023-03-29 09:55:36,289 		936 of 10000 with 89.42% 	 Time used:  0.19 sec
2023-03-29 09:55:36,483 		960 of 10000 with 89.48% 	 Time used:  0.19 sec
2023-03-29 09:55:36,676 		984 of 10000 with 89.23% 	 Time used:  0.19 sec
2023-03-29 09:55:36,870 		1008 of 10000 with 89.19% 	 Time used:  0.19 sec
2023-03-29 09:55:37,064 		1032 of 10000 with 89.24% 	 Time used:  0.19 sec
2023-03-29 09:55:37,258 		1056 of 10000 with 89.30% 	 Time used:  0.19 sec
2023-03-29 09:55:37,452 		1080 of 10000 with 89.26% 	 Time used:  0.19 sec
2023-03-29 09:55:37,646 		1104 of 10000 with 89.40% 	 Time used:  0.19 sec
2023-03-29 09:55:37,840 		1128 of 10000 with 89.45% 	 Time used:  0.19 sec
2023-03-29 09:55:38,034 		1152 of 10000 with 89.32% 	 Time used:  0.19 sec
2023-03-29 09:55:38,228 		1176 of 10000 with 89.20% 	 Time used:  0.19 sec
2023-03-29 09:55:38,422 		1200 of 10000 with 89.00% 	 Time used:  0.19 sec
2023-03-29 09:55:38,616 		1224 of 10000 with 89.13% 	 Time used:  0.19 sec
2023-03-29 09:55:38,810 		1248 of 10000 with 89.02% 	 Time used:  0.19 sec
2023-03-29 09:55:39,003 		1272 of 10000 with 88.99% 	 Time used:  0.19 sec
2023-03-29 09:55:39,197 		1296 of 10000 with 88.97% 	 Time used:  0.19 sec
2023-03-29 09:55:39,391 		1320 of 10000 with 88.79% 	 Time used:  0.19 sec
2023-03-29 09:55:39,585 		1344 of 10000 with 88.76% 	 Time used:  0.19 sec
2023-03-29 09:55:39,779 		1368 of 10000 with 88.67% 	 Time used:  0.19 sec
2023-03-29 09:55:39,973 		1392 of 10000 with 88.79% 	 Time used:  0.19 sec
2023-03-29 09:55:40,167 		1416 of 10000 with 88.84% 	 Time used:  0.19 sec
2023-03-29 09:55:40,361 		1440 of 10000 with 88.82% 	 Time used:  0.19 sec
2023-03-29 09:55:40,555 		1464 of 10000 with 88.87% 	 Time used:  0.19 sec
2023-03-29 09:55:40,749 		1488 of 10000 with 88.91% 	 Time used:  0.19 sec
2023-03-29 09:55:40,943 		1512 of 10000 with 88.82% 	 Time used:  0.19 sec
2023-03-29 09:55:41,137 		1536 of 10000 with 88.87% 	 Time used:  0.19 sec
2023-03-29 09:55:41,331 		1560 of 10000 with 88.91% 	 Time used:  0.19 sec
2023-03-29 09:55:41,525 		1584 of 10000 with 89.02% 	 Time used:  0.19 sec
2023-03-29 09:55:41,719 		1608 of 10000 with 88.99% 	 Time used:  0.19 sec
2023-03-29 09:55:41,913 		1632 of 10000 with 88.73% 	 Time used:  0.19 sec
2023-03-29 09:55:42,107 		1656 of 10000 with 88.53% 	 Time used:  0.19 sec
2023-03-29 09:55:42,301 		1680 of 10000 with 88.57% 	 Time used:  0.19 sec
2023-03-29 09:55:42,496 		1704 of 10000 with 88.67% 	 Time used:  0.19 sec
2023-03-29 09:55:42,690 		1728 of 10000 with 88.66% 	 Time used:  0.19 sec
2023-03-29 09:55:42,884 		1752 of 10000 with 88.58% 	 Time used:  0.19 sec
2023-03-29 09:55:43,078 		1776 of 10000 with 88.68% 	 Time used:  0.19 sec
2023-03-29 09:55:43,271 		1800 of 10000 with 88.83% 	 Time used:  0.19 sec
2023-03-29 09:55:43,465 		1824 of 10000 with 88.93% 	 Time used:  0.19 sec
2023-03-29 09:55:43,659 		1848 of 10000 with 88.96% 	 Time used:  0.19 sec
2023-03-29 09:55:43,853 		1872 of 10000 with 89.05% 	 Time used:  0.19 sec
2023-03-29 09:55:44,049 		1896 of 10000 with 89.14% 	 Time used:  0.20 sec
2023-03-29 09:55:44,243 		1920 of 10000 with 89.17% 	 Time used:  0.19 sec
2023-03-29 09:55:44,436 		1944 of 10000 with 89.09% 	 Time used:  0.19 sec
2023-03-29 09:55:44,630 		1968 of 10000 with 89.13% 	 Time used:  0.19 sec
2023-03-29 09:55:44,824 		1992 of 10000 with 89.06% 	 Time used:  0.19 sec
2023-03-29 09:55:45,018 		2016 of 10000 with 89.14% 	 Time used:  0.19 sec
2023-03-29 09:55:45,212 		2040 of 10000 with 89.07% 	 Time used:  0.19 sec
2023-03-29 09:55:45,406 		2064 of 10000 with 89.20% 	 Time used:  0.19 sec
2023-03-29 09:55:45,600 		2088 of 10000 with 89.08% 	 Time used:  0.19 sec
2023-03-29 09:55:45,794 		2112 of 10000 with 89.02% 	 Time used:  0.19 sec
2023-03-29 09:55:45,988 		2136 of 10000 with 89.14% 	 Time used:  0.19 sec
2023-03-29 09:55:46,182 		2160 of 10000 with 89.17% 	 Time used:  0.19 sec
2023-03-29 09:55:46,376 		2184 of 10000 with 89.19% 	 Time used:  0.19 sec
2023-03-29 09:55:46,570 		2208 of 10000 with 89.22% 	 Time used:  0.19 sec
2023-03-29 09:55:46,764 		2232 of 10000 with 89.34% 	 Time used:  0.19 sec
2023-03-29 09:55:46,957 		2256 of 10000 with 89.32% 	 Time used:  0.19 sec
2023-03-29 09:55:47,151 		2280 of 10000 with 89.34% 	 Time used:  0.19 sec
2023-03-29 09:55:47,345 		2304 of 10000 with 89.24% 	 Time used:  0.19 sec
2023-03-29 09:55:47,539 		2328 of 10000 with 89.09% 	 Time used:  0.19 sec
2023-03-29 09:55:47,733 		2352 of 10000 with 89.16% 	 Time used:  0.19 sec
2023-03-29 09:55:47,927 		2376 of 10000 with 89.14% 	 Time used:  0.19 sec
2023-03-29 09:55:48,121 		2400 of 10000 with 89.21% 	 Time used:  0.19 sec
2023-03-29 09:55:48,315 		2424 of 10000 with 89.19% 	 Time used:  0.19 sec
2023-03-29 09:55:48,509 		2448 of 10000 with 89.17% 	 Time used:  0.19 sec
2023-03-29 09:55:48,703 		2472 of 10000 with 89.28% 	 Time used:  0.19 sec
2023-03-29 09:55:48,897 		2496 of 10000 with 89.30% 	 Time used:  0.19 sec
2023-03-29 09:55:49,091 		2520 of 10000 with 89.33% 	 Time used:  0.19 sec
2023-03-29 09:55:49,284 		2544 of 10000 with 89.27% 	 Time used:  0.19 sec
2023-03-29 09:55:49,478 		2568 of 10000 with 89.33% 	 Time used:  0.19 sec
2023-03-29 09:55:49,672 		2592 of 10000 with 89.20% 	 Time used:  0.19 sec
2023-03-29 09:55:49,866 		2616 of 10000 with 89.18% 	 Time used:  0.19 sec
2023-03-29 09:55:50,060 		2640 of 10000 with 89.13% 	 Time used:  0.19 sec
2023-03-29 09:55:50,254 		2664 of 10000 with 89.11% 	 Time used:  0.19 sec
2023-03-29 09:55:50,448 		2688 of 10000 with 89.14% 	 Time used:  0.19 sec
2023-03-29 09:55:50,642 		2712 of 10000 with 89.20% 	 Time used:  0.19 sec
2023-03-29 09:55:50,836 		2736 of 10000 with 89.14% 	 Time used:  0.19 sec
2023-03-29 09:55:51,030 		2760 of 10000 with 89.13% 	 Time used:  0.19 sec
2023-03-29 09:55:51,223 		2784 of 10000 with 89.08% 	 Time used:  0.19 sec
2023-03-29 09:55:51,417 		2808 of 10000 with 89.14% 	 Time used:  0.19 sec
2023-03-29 09:55:51,611 		2832 of 10000 with 89.12% 	 Time used:  0.19 sec
2023-03-29 09:55:51,805 		2856 of 10000 with 89.15% 	 Time used:  0.19 sec
2023-03-29 09:55:51,999 		2880 of 10000 with 89.13% 	 Time used:  0.19 sec
2023-03-29 09:55:52,193 		2904 of 10000 with 89.08% 	 Time used:  0.19 sec
2023-03-29 09:55:52,387 		2928 of 10000 with 88.90% 	 Time used:  0.19 sec
2023-03-29 09:55:52,580 		2952 of 10000 with 88.86% 	 Time used:  0.19 sec
2023-03-29 09:55:52,774 		2976 of 10000 with 88.78% 	 Time used:  0.19 sec
2023-03-29 09:55:52,968 		3000 of 10000 with 88.73% 	 Time used:  0.19 sec
2023-03-29 09:55:53,162 		3024 of 10000 with 88.72% 	 Time used:  0.19 sec
2023-03-29 09:55:53,356 		3048 of 10000 with 88.75% 	 Time used:  0.19 sec
2023-03-29 09:55:53,550 		3072 of 10000 with 88.80% 	 Time used:  0.19 sec
2023-03-29 09:55:53,744 		3096 of 10000 with 88.82% 	 Time used:  0.19 sec
2023-03-29 09:55:53,938 		3120 of 10000 with 88.81% 	 Time used:  0.19 sec
2023-03-29 09:55:54,131 		3144 of 10000 with 88.87% 	 Time used:  0.19 sec
2023-03-29 09:55:54,325 		3168 of 10000 with 88.92% 	 Time used:  0.19 sec
2023-03-29 09:55:54,519 		3192 of 10000 with 88.82% 	 Time used:  0.19 sec
2023-03-29 09:55:54,713 		3216 of 10000 with 88.81% 	 Time used:  0.19 sec
2023-03-29 09:55:54,907 		3240 of 10000 with 88.80% 	 Time used:  0.19 sec
2023-03-29 09:55:55,101 		3264 of 10000 with 88.66% 	 Time used:  0.19 sec
2023-03-29 09:55:55,295 		3288 of 10000 with 88.63% 	 Time used:  0.19 sec
2023-03-29 09:55:55,489 		3312 of 10000 with 88.71% 	 Time used:  0.19 sec
2023-03-29 09:55:55,682 		3336 of 10000 with 88.76% 	 Time used:  0.19 sec
2023-03-29 09:55:55,876 		3360 of 10000 with 88.75% 	 Time used:  0.19 sec
2023-03-29 09:55:56,070 		3384 of 10000 with 88.74% 	 Time used:  0.19 sec
2023-03-29 09:55:56,264 		3408 of 10000 with 88.73% 	 Time used:  0.19 sec
2023-03-29 09:55:56,458 		3432 of 10000 with 88.75% 	 Time used:  0.19 sec
2023-03-29 09:55:56,652 		3456 of 10000 with 88.80% 	 Time used:  0.19 sec
2023-03-29 09:55:56,846 		3480 of 10000 with 88.82% 	 Time used:  0.19 sec
2023-03-29 09:55:57,040 		3504 of 10000 with 88.76% 	 Time used:  0.19 sec
2023-03-29 09:55:57,234 		3528 of 10000 with 88.80% 	 Time used:  0.19 sec
2023-03-29 09:55:57,428 		3552 of 10000 with 88.80% 	 Time used:  0.19 sec
2023-03-29 09:55:57,621 		3576 of 10000 with 88.76% 	 Time used:  0.19 sec
2023-03-29 09:55:57,815 		3600 of 10000 with 88.81% 	 Time used:  0.19 sec
2023-03-29 09:55:58,009 		3624 of 10000 with 88.80% 	 Time used:  0.19 sec
2023-03-29 09:55:58,203 		3648 of 10000 with 88.79% 	 Time used:  0.19 sec
2023-03-29 09:55:58,397 		3672 of 10000 with 88.78% 	 Time used:  0.19 sec
2023-03-29 09:55:58,591 		3696 of 10000 with 88.77% 	 Time used:  0.19 sec
2023-03-29 09:55:58,785 		3720 of 10000 with 88.74% 	 Time used:  0.19 sec
2023-03-29 09:55:58,978 		3744 of 10000 with 88.78% 	 Time used:  0.19 sec
2023-03-29 09:55:59,172 		3768 of 10000 with 88.75% 	 Time used:  0.19 sec
2023-03-29 09:55:59,366 		3792 of 10000 with 88.77% 	 Time used:  0.19 sec
2023-03-29 09:55:59,560 		3816 of 10000 with 88.68% 	 Time used:  0.19 sec
2023-03-29 09:55:59,754 		3840 of 10000 with 88.67% 	 Time used:  0.19 sec
2023-03-29 09:55:59,948 		3864 of 10000 with 88.72% 	 Time used:  0.19 sec
2023-03-29 09:56:00,142 		3888 of 10000 with 88.71% 	 Time used:  0.19 sec
2023-03-29 09:56:00,336 		3912 of 10000 with 88.70% 	 Time used:  0.19 sec
2023-03-29 09:56:00,529 		3936 of 10000 with 88.74% 	 Time used:  0.19 sec
2023-03-29 09:56:00,723 		3960 of 10000 with 88.61% 	 Time used:  0.19 sec
2023-03-29 09:56:00,917 		3984 of 10000 with 88.65% 	 Time used:  0.19 sec
2023-03-29 09:56:01,111 		4008 of 10000 with 88.62% 	 Time used:  0.19 sec
2023-03-29 09:56:01,305 		4032 of 10000 with 88.59% 	 Time used:  0.19 sec
2023-03-29 09:56:01,499 		4056 of 10000 with 88.63% 	 Time used:  0.19 sec
2023-03-29 09:56:01,693 		4080 of 10000 with 88.65% 	 Time used:  0.19 sec
2023-03-29 09:56:01,887 		4104 of 10000 with 88.69% 	 Time used:  0.19 sec
2023-03-29 09:56:02,081 		4128 of 10000 with 88.66% 	 Time used:  0.19 sec
2023-03-29 09:56:02,275 		4152 of 10000 with 88.63% 	 Time used:  0.19 sec
2023-03-29 09:56:02,469 		4176 of 10000 with 88.58% 	 Time used:  0.19 sec
2023-03-29 09:56:02,663 		4200 of 10000 with 88.55% 	 Time used:  0.19 sec
2023-03-29 09:56:02,857 		4224 of 10000 with 88.61% 	 Time used:  0.19 sec
2023-03-29 09:56:03,051 		4248 of 10000 with 88.61% 	 Time used:  0.19 sec
2023-03-29 09:56:03,245 		4272 of 10000 with 88.58% 	 Time used:  0.19 sec
2023-03-29 09:56:03,439 		4296 of 10000 with 88.59% 	 Time used:  0.19 sec
2023-03-29 09:56:03,632 		4320 of 10000 with 88.61% 	 Time used:  0.19 sec
2023-03-29 09:56:03,826 		4344 of 10000 with 88.65% 	 Time used:  0.19 sec
2023-03-29 09:56:04,020 		4368 of 10000 with 88.71% 	 Time used:  0.19 sec
2023-03-29 09:56:04,214 		4392 of 10000 with 88.75% 	 Time used:  0.19 sec
2023-03-29 09:56:04,408 		4416 of 10000 with 88.79% 	 Time used:  0.19 sec
2023-03-29 09:56:04,602 		4440 of 10000 with 88.76% 	 Time used:  0.19 sec
2023-03-29 09:56:04,796 		4464 of 10000 with 88.75% 	 Time used:  0.19 sec
2023-03-29 09:56:04,990 		4488 of 10000 with 88.75% 	 Time used:  0.19 sec
2023-03-29 09:56:05,183 		4512 of 10000 with 88.79% 	 Time used:  0.19 sec
2023-03-29 09:56:05,377 		4536 of 10000 with 88.78% 	 Time used:  0.19 sec
2023-03-29 09:56:05,571 		4560 of 10000 with 88.82% 	 Time used:  0.19 sec
2023-03-29 09:56:05,765 		4584 of 10000 with 88.83% 	 Time used:  0.19 sec
2023-03-29 09:56:05,959 		4608 of 10000 with 88.87% 	 Time used:  0.19 sec
2023-03-29 09:56:06,153 		4632 of 10000 with 88.90% 	 Time used:  0.19 sec
2023-03-29 09:56:06,347 		4656 of 10000 with 88.90% 	 Time used:  0.19 sec
2023-03-29 09:56:06,541 		4680 of 10000 with 88.85% 	 Time used:  0.19 sec
2023-03-29 09:56:06,735 		4704 of 10000 with 88.86% 	 Time used:  0.19 sec
2023-03-29 09:56:06,928 		4728 of 10000 with 88.90% 	 Time used:  0.19 sec
2023-03-29 09:56:07,122 		4752 of 10000 with 88.91% 	 Time used:  0.19 sec
2023-03-29 09:56:07,316 		4776 of 10000 with 88.94% 	 Time used:  0.19 sec
2023-03-29 09:56:07,510 		4800 of 10000 with 88.96% 	 Time used:  0.19 sec
2023-03-29 09:56:07,704 		4824 of 10000 with 88.95% 	 Time used:  0.19 sec
2023-03-29 09:56:07,898 		4848 of 10000 with 88.94% 	 Time used:  0.19 sec
2023-03-29 09:56:08,092 		4872 of 10000 with 88.98% 	 Time used:  0.19 sec
2023-03-29 09:56:08,286 		4896 of 10000 with 88.97% 	 Time used:  0.19 sec
2023-03-29 09:56:08,479 		4920 of 10000 with 88.94% 	 Time used:  0.19 sec
2023-03-29 09:56:08,673 		4944 of 10000 with 88.92% 	 Time used:  0.19 sec
2023-03-29 09:56:08,867 		4968 of 10000 with 88.93% 	 Time used:  0.19 sec
2023-03-29 09:56:09,061 		4992 of 10000 with 88.94% 	 Time used:  0.19 sec
2023-03-29 09:56:09,255 		5016 of 10000 with 88.94% 	 Time used:  0.19 sec
2023-03-29 09:56:09,449 		5040 of 10000 with 88.93% 	 Time used:  0.19 sec
2023-03-29 09:56:09,642 		5064 of 10000 with 88.94% 	 Time used:  0.19 sec
2023-03-29 09:56:09,836 		5088 of 10000 with 88.93% 	 Time used:  0.19 sec
2023-03-29 09:56:10,030 		5112 of 10000 with 88.97% 	 Time used:  0.19 sec
2023-03-29 09:56:10,224 		5136 of 10000 with 88.96% 	 Time used:  0.19 sec
2023-03-29 09:56:10,418 		5160 of 10000 with 88.97% 	 Time used:  0.19 sec
2023-03-29 09:56:10,612 		5184 of 10000 with 88.97% 	 Time used:  0.19 sec
2023-03-29 09:56:10,806 		5208 of 10000 with 88.98% 	 Time used:  0.19 sec
2023-03-29 09:56:11,000 		5232 of 10000 with 89.01% 	 Time used:  0.19 sec
2023-03-29 09:56:11,193 		5256 of 10000 with 88.98% 	 Time used:  0.19 sec
2023-03-29 09:56:11,387 		5280 of 10000 with 88.96% 	 Time used:  0.19 sec
2023-03-29 09:56:11,581 		5304 of 10000 with 88.97% 	 Time used:  0.19 sec
2023-03-29 09:56:11,775 		5328 of 10000 with 88.95% 	 Time used:  0.19 sec
2023-03-29 09:56:11,969 		5352 of 10000 with 88.94% 	 Time used:  0.19 sec
2023-03-29 09:56:12,163 		5376 of 10000 with 88.99% 	 Time used:  0.19 sec
2023-03-29 09:56:12,357 		5400 of 10000 with 89.04% 	 Time used:  0.19 sec
2023-03-29 09:56:12,551 		5424 of 10000 with 89.09% 	 Time used:  0.19 sec
2023-03-29 09:56:12,745 		5448 of 10000 with 89.08% 	 Time used:  0.19 sec
2023-03-29 09:56:12,939 		5472 of 10000 with 89.07% 	 Time used:  0.19 sec
2023-03-29 09:56:13,132 		5496 of 10000 with 89.10% 	 Time used:  0.19 sec
2023-03-29 09:56:13,326 		5520 of 10000 with 89.06% 	 Time used:  0.19 sec
2023-03-29 09:56:13,520 		5544 of 10000 with 89.03% 	 Time used:  0.19 sec
2023-03-29 09:56:13,714 		5568 of 10000 with 89.03% 	 Time used:  0.19 sec
2023-03-29 09:56:13,908 		5592 of 10000 with 89.00% 	 Time used:  0.19 sec
2023-03-29 09:56:14,102 		5616 of 10000 with 88.98% 	 Time used:  0.19 sec
2023-03-29 09:56:14,296 		5640 of 10000 with 89.01% 	 Time used:  0.19 sec
2023-03-29 09:56:14,490 		5664 of 10000 with 89.00% 	 Time used:  0.19 sec
2023-03-29 09:56:14,684 		5688 of 10000 with 89.01% 	 Time used:  0.19 sec
2023-03-29 09:56:14,878 		5712 of 10000 with 89.01% 	 Time used:  0.19 sec
2023-03-29 09:56:15,072 		5736 of 10000 with 89.00% 	 Time used:  0.19 sec
2023-03-29 09:56:15,266 		5760 of 10000 with 89.05% 	 Time used:  0.19 sec
2023-03-29 09:56:15,459 		5784 of 10000 with 89.06% 	 Time used:  0.19 sec
2023-03-29 09:56:15,653 		5808 of 10000 with 89.02% 	 Time used:  0.19 sec
2023-03-29 09:56:15,847 		5832 of 10000 with 89.01% 	 Time used:  0.19 sec
2023-03-29 09:56:16,041 		5856 of 10000 with 89.02% 	 Time used:  0.19 sec
2023-03-29 09:56:16,235 		5880 of 10000 with 89.06% 	 Time used:  0.19 sec
2023-03-29 09:56:16,429 		5904 of 10000 with 89.09% 	 Time used:  0.19 sec
2023-03-29 09:56:16,623 		5928 of 10000 with 89.12% 	 Time used:  0.19 sec
2023-03-29 09:56:16,817 		5952 of 10000 with 89.10% 	 Time used:  0.19 sec
2023-03-29 09:56:17,011 		5976 of 10000 with 89.04% 	 Time used:  0.19 sec
2023-03-29 09:56:17,204 		6000 of 10000 with 89.07% 	 Time used:  0.19 sec
2023-03-29 09:56:17,398 		6024 of 10000 with 89.06% 	 Time used:  0.19 sec
2023-03-29 09:56:17,592 		6048 of 10000 with 89.04% 	 Time used:  0.19 sec
2023-03-29 09:56:17,786 		6072 of 10000 with 89.05% 	 Time used:  0.19 sec
2023-03-29 09:56:17,980 		6096 of 10000 with 89.04% 	 Time used:  0.19 sec
2023-03-29 09:56:18,174 		6120 of 10000 with 89.02% 	 Time used:  0.19 sec
2023-03-29 09:56:18,368 		6144 of 10000 with 89.00% 	 Time used:  0.19 sec
2023-03-29 09:56:18,562 		6168 of 10000 with 89.01% 	 Time used:  0.19 sec
2023-03-29 09:56:18,756 		6192 of 10000 with 89.00% 	 Time used:  0.19 sec
2023-03-29 09:56:18,949 		6216 of 10000 with 89.01% 	 Time used:  0.19 sec
2023-03-29 09:56:19,143 		6240 of 10000 with 89.04% 	 Time used:  0.19 sec
2023-03-29 09:56:19,337 		6264 of 10000 with 89.02% 	 Time used:  0.19 sec
2023-03-29 09:56:19,531 		6288 of 10000 with 89.01% 	 Time used:  0.19 sec
2023-03-29 09:56:19,725 		6312 of 10000 with 89.04% 	 Time used:  0.19 sec
2023-03-29 09:56:19,919 		6336 of 10000 with 89.05% 	 Time used:  0.19 sec
2023-03-29 09:56:20,113 		6360 of 10000 with 89.06% 	 Time used:  0.19 sec
2023-03-29 09:56:20,307 		6384 of 10000 with 89.05% 	 Time used:  0.19 sec
2023-03-29 09:56:20,501 		6408 of 10000 with 89.04% 	 Time used:  0.19 sec
2023-03-29 09:56:20,695 		6432 of 10000 with 89.05% 	 Time used:  0.19 sec
2023-03-29 09:56:20,888 		6456 of 10000 with 89.05% 	 Time used:  0.19 sec
2023-03-29 09:56:21,082 		6480 of 10000 with 89.03% 	 Time used:  0.19 sec
2023-03-29 09:56:21,276 		6504 of 10000 with 89.05% 	 Time used:  0.19 sec
2023-03-29 09:56:21,470 		6528 of 10000 with 89.09% 	 Time used:  0.19 sec
2023-03-29 09:56:21,664 		6552 of 10000 with 89.07% 	 Time used:  0.19 sec
2023-03-29 09:56:21,858 		6576 of 10000 with 89.05% 	 Time used:  0.19 sec
2023-03-29 09:56:22,052 		6600 of 10000 with 89.09% 	 Time used:  0.19 sec
2023-03-29 09:56:22,246 		6624 of 10000 with 89.13% 	 Time used:  0.19 sec
2023-03-29 09:56:22,439 		6648 of 10000 with 89.15% 	 Time used:  0.19 sec
2023-03-29 09:56:22,633 		6672 of 10000 with 89.15% 	 Time used:  0.19 sec
2023-03-29 09:56:22,827 		6696 of 10000 with 89.14% 	 Time used:  0.19 sec
2023-03-29 09:56:23,021 		6720 of 10000 with 89.12% 	 Time used:  0.19 sec
2023-03-29 09:56:23,215 		6744 of 10000 with 89.10% 	 Time used:  0.19 sec
2023-03-29 09:56:23,409 		6768 of 10000 with 89.13% 	 Time used:  0.19 sec
2023-03-29 09:56:23,603 		6792 of 10000 with 89.15% 	 Time used:  0.19 sec
2023-03-29 09:56:23,797 		6816 of 10000 with 89.17% 	 Time used:  0.19 sec
2023-03-29 09:56:23,990 		6840 of 10000 with 89.20% 	 Time used:  0.19 sec
2023-03-29 09:56:24,184 		6864 of 10000 with 89.20% 	 Time used:  0.19 sec
2023-03-29 09:56:24,378 		6888 of 10000 with 89.21% 	 Time used:  0.19 sec
2023-03-29 09:56:24,572 		6912 of 10000 with 89.21% 	 Time used:  0.19 sec
2023-03-29 09:56:24,766 		6936 of 10000 with 89.20% 	 Time used:  0.19 sec
2023-03-29 09:56:24,960 		6960 of 10000 with 89.21% 	 Time used:  0.19 sec
2023-03-29 09:56:25,154 		6984 of 10000 with 89.23% 	 Time used:  0.19 sec
2023-03-29 09:56:25,348 		7008 of 10000 with 89.21% 	 Time used:  0.19 sec
2023-03-29 09:56:25,542 		7032 of 10000 with 89.19% 	 Time used:  0.19 sec
2023-03-29 09:56:25,735 		7056 of 10000 with 89.19% 	 Time used:  0.19 sec
2023-03-29 09:56:25,929 		7080 of 10000 with 89.18% 	 Time used:  0.19 sec
2023-03-29 09:56:26,123 		7104 of 10000 with 89.19% 	 Time used:  0.19 sec
2023-03-29 09:56:26,317 		7128 of 10000 with 89.18% 	 Time used:  0.19 sec
2023-03-29 09:56:26,511 		7152 of 10000 with 89.18% 	 Time used:  0.19 sec
2023-03-29 09:56:26,705 		7176 of 10000 with 89.19% 	 Time used:  0.19 sec
2023-03-29 09:56:26,899 		7200 of 10000 with 89.17% 	 Time used:  0.19 sec
2023-03-29 09:56:27,092 		7224 of 10000 with 89.16% 	 Time used:  0.19 sec
2023-03-29 09:56:27,286 		7248 of 10000 with 89.18% 	 Time used:  0.19 sec
2023-03-29 09:56:27,480 		7272 of 10000 with 89.19% 	 Time used:  0.19 sec
2023-03-29 09:56:27,674 		7296 of 10000 with 89.23% 	 Time used:  0.19 sec
2023-03-29 09:56:27,868 		7320 of 10000 with 89.21% 	 Time used:  0.19 sec
2023-03-29 09:56:28,062 		7344 of 10000 with 89.20% 	 Time used:  0.19 sec
2023-03-29 09:56:28,256 		7368 of 10000 with 89.21% 	 Time used:  0.19 sec
2023-03-29 09:56:28,450 		7392 of 10000 with 89.22% 	 Time used:  0.19 sec
2023-03-29 09:56:28,643 		7416 of 10000 with 89.24% 	 Time used:  0.19 sec
2023-03-29 09:56:28,837 		7440 of 10000 with 89.26% 	 Time used:  0.19 sec
2023-03-29 09:56:29,032 		7464 of 10000 with 89.27% 	 Time used:  0.19 sec
2023-03-29 09:56:29,226 		7488 of 10000 with 89.29% 	 Time used:  0.19 sec
2023-03-29 09:56:29,419 		7512 of 10000 with 89.31% 	 Time used:  0.19 sec
2023-03-29 09:56:29,613 		7536 of 10000 with 89.30% 	 Time used:  0.19 sec
2023-03-29 09:56:29,807 		7560 of 10000 with 89.31% 	 Time used:  0.19 sec
2023-03-29 09:56:30,001 		7584 of 10000 with 89.31% 	 Time used:  0.19 sec
2023-03-29 09:56:30,195 		7608 of 10000 with 89.31% 	 Time used:  0.19 sec
2023-03-29 09:56:30,389 		7632 of 10000 with 89.35% 	 Time used:  0.19 sec
2023-03-29 09:56:30,583 		7656 of 10000 with 89.34% 	 Time used:  0.19 sec
2023-03-29 09:56:30,777 		7680 of 10000 with 89.36% 	 Time used:  0.19 sec
2023-03-29 09:56:30,971 		7704 of 10000 with 89.37% 	 Time used:  0.19 sec
2023-03-29 09:56:31,165 		7728 of 10000 with 89.36% 	 Time used:  0.19 sec
2023-03-29 09:56:31,358 		7752 of 10000 with 89.40% 	 Time used:  0.19 sec
2023-03-29 09:56:31,552 		7776 of 10000 with 89.40% 	 Time used:  0.19 sec
2023-03-29 09:56:31,746 		7800 of 10000 with 89.40% 	 Time used:  0.19 sec
2023-03-29 09:56:31,940 		7824 of 10000 with 89.38% 	 Time used:  0.19 sec
2023-03-29 09:56:32,134 		7848 of 10000 with 89.39% 	 Time used:  0.19 sec
2023-03-29 09:56:32,328 		7872 of 10000 with 89.38% 	 Time used:  0.19 sec
2023-03-29 09:56:32,522 		7896 of 10000 with 89.39% 	 Time used:  0.19 sec
2023-03-29 09:56:32,716 		7920 of 10000 with 89.37% 	 Time used:  0.19 sec
2023-03-29 09:56:32,909 		7944 of 10000 with 89.38% 	 Time used:  0.19 sec
2023-03-29 09:56:33,103 		7968 of 10000 with 89.37% 	 Time used:  0.19 sec
2023-03-29 09:56:33,297 		7992 of 10000 with 89.34% 	 Time used:  0.19 sec
2023-03-29 09:56:33,491 		8016 of 10000 with 89.33% 	 Time used:  0.19 sec
2023-03-29 09:56:33,685 		8040 of 10000 with 89.35% 	 Time used:  0.19 sec
2023-03-29 09:56:33,879 		8064 of 10000 with 89.35% 	 Time used:  0.19 sec
2023-03-29 09:56:34,073 		8088 of 10000 with 89.33% 	 Time used:  0.19 sec
2023-03-29 09:56:34,266 		8112 of 10000 with 89.34% 	 Time used:  0.19 sec
2023-03-29 09:56:34,460 		8136 of 10000 with 89.33% 	 Time used:  0.19 sec
2023-03-29 09:56:34,654 		8160 of 10000 with 89.30% 	 Time used:  0.19 sec
2023-03-29 09:56:34,848 		8184 of 10000 with 89.33% 	 Time used:  0.19 sec
2023-03-29 09:56:35,042 		8208 of 10000 with 89.34% 	 Time used:  0.19 sec
2023-03-29 09:56:35,236 		8232 of 10000 with 89.37% 	 Time used:  0.19 sec
2023-03-29 09:56:35,430 		8256 of 10000 with 89.38% 	 Time used:  0.19 sec
2023-03-29 09:56:35,624 		8280 of 10000 with 89.35% 	 Time used:  0.19 sec
2023-03-29 09:56:35,818 		8304 of 10000 with 89.33% 	 Time used:  0.19 sec
2023-03-29 09:56:36,012 		8328 of 10000 with 89.35% 	 Time used:  0.19 sec
2023-03-29 09:56:36,205 		8352 of 10000 with 89.37% 	 Time used:  0.19 sec
2023-03-29 09:56:36,399 		8376 of 10000 with 89.37% 	 Time used:  0.19 sec
2023-03-29 09:56:36,593 		8400 of 10000 with 89.39% 	 Time used:  0.19 sec
2023-03-29 09:56:36,787 		8424 of 10000 with 89.40% 	 Time used:  0.19 sec
2023-03-29 09:56:36,981 		8448 of 10000 with 89.42% 	 Time used:  0.19 sec
2023-03-29 09:56:37,175 		8472 of 10000 with 89.39% 	 Time used:  0.19 sec
2023-03-29 09:56:37,369 		8496 of 10000 with 89.42% 	 Time used:  0.19 sec
2023-03-29 09:56:37,562 		8520 of 10000 with 89.44% 	 Time used:  0.19 sec
2023-03-29 09:56:37,756 		8544 of 10000 with 89.42% 	 Time used:  0.19 sec
2023-03-29 09:56:37,951 		8568 of 10000 with 89.43% 	 Time used:  0.19 sec
2023-03-29 09:56:38,145 		8592 of 10000 with 89.43% 	 Time used:  0.19 sec
2023-03-29 09:56:38,339 		8616 of 10000 with 89.44% 	 Time used:  0.19 sec
2023-03-29 09:56:38,533 		8640 of 10000 with 89.43% 	 Time used:  0.19 sec
2023-03-29 09:56:38,726 		8664 of 10000 with 89.45% 	 Time used:  0.19 sec
2023-03-29 09:56:38,920 		8688 of 10000 with 89.45% 	 Time used:  0.19 sec
2023-03-29 09:56:39,114 		8712 of 10000 with 89.42% 	 Time used:  0.19 sec
2023-03-29 09:56:39,308 		8736 of 10000 with 89.39% 	 Time used:  0.19 sec
2023-03-29 09:56:39,502 		8760 of 10000 with 89.36% 	 Time used:  0.19 sec
2023-03-29 09:56:39,696 		8784 of 10000 with 89.34% 	 Time used:  0.19 sec
2023-03-29 09:56:39,890 		8808 of 10000 with 89.35% 	 Time used:  0.19 sec
2023-03-29 09:56:40,084 		8832 of 10000 with 89.36% 	 Time used:  0.19 sec
2023-03-29 09:56:40,278 		8856 of 10000 with 89.35% 	 Time used:  0.19 sec
2023-03-29 09:56:40,471 		8880 of 10000 with 89.37% 	 Time used:  0.19 sec
2023-03-29 09:56:40,666 		8904 of 10000 with 89.40% 	 Time used:  0.19 sec
2023-03-29 09:56:40,860 		8928 of 10000 with 89.39% 	 Time used:  0.19 sec
2023-03-29 09:56:41,054 		8952 of 10000 with 89.38% 	 Time used:  0.19 sec
2023-03-29 09:56:41,248 		8976 of 10000 with 89.38% 	 Time used:  0.19 sec
2023-03-29 09:56:41,442 		9000 of 10000 with 89.39% 	 Time used:  0.19 sec
2023-03-29 09:56:41,636 		9024 of 10000 with 89.39% 	 Time used:  0.19 sec
2023-03-29 09:56:41,830 		9048 of 10000 with 89.40% 	 Time used:  0.19 sec
2023-03-29 09:56:42,024 		9072 of 10000 with 89.37% 	 Time used:  0.19 sec
2023-03-29 09:56:42,217 		9096 of 10000 with 89.36% 	 Time used:  0.19 sec
2023-03-29 09:56:42,412 		9120 of 10000 with 89.38% 	 Time used:  0.19 sec
2023-03-29 09:56:42,607 		9144 of 10000 with 89.37% 	 Time used:  0.19 sec
2023-03-29 09:56:42,801 		9168 of 10000 with 89.34% 	 Time used:  0.19 sec
2023-03-29 09:56:42,995 		9192 of 10000 with 89.35% 	 Time used:  0.19 sec
2023-03-29 09:56:43,188 		9216 of 10000 with 89.36% 	 Time used:  0.19 sec
2023-03-29 09:56:43,382 		9240 of 10000 with 89.34% 	 Time used:  0.19 sec
2023-03-29 09:56:43,576 		9264 of 10000 with 89.34% 	 Time used:  0.19 sec
2023-03-29 09:56:43,770 		9288 of 10000 with 89.33% 	 Time used:  0.19 sec
2023-03-29 09:56:43,964 		9312 of 10000 with 89.31% 	 Time used:  0.19 sec
2023-03-29 09:56:44,160 		9336 of 10000 with 89.32% 	 Time used:  0.20 sec
2023-03-29 09:56:44,354 		9360 of 10000 with 89.33% 	 Time used:  0.19 sec
2023-03-29 09:56:44,548 		9384 of 10000 with 89.34% 	 Time used:  0.19 sec
2023-03-29 09:56:44,741 		9408 of 10000 with 89.35% 	 Time used:  0.19 sec
2023-03-29 09:56:44,935 		9432 of 10000 with 89.38% 	 Time used:  0.19 sec
2023-03-29 09:56:45,129 		9456 of 10000 with 89.37% 	 Time used:  0.19 sec
2023-03-29 09:56:45,323 		9480 of 10000 with 89.40% 	 Time used:  0.19 sec
2023-03-29 09:56:45,517 		9504 of 10000 with 89.37% 	 Time used:  0.19 sec
2023-03-29 09:56:45,711 		9528 of 10000 with 89.39% 	 Time used:  0.19 sec
2023-03-29 09:56:45,905 		9552 of 10000 with 89.38% 	 Time used:  0.19 sec
2023-03-29 09:56:46,099 		9576 of 10000 with 89.38% 	 Time used:  0.19 sec
2023-03-29 09:56:46,293 		9600 of 10000 with 89.38% 	 Time used:  0.19 sec
2023-03-29 09:56:46,487 		9624 of 10000 with 89.37% 	 Time used:  0.19 sec
2023-03-29 09:56:46,681 		9648 of 10000 with 89.38% 	 Time used:  0.19 sec
2023-03-29 09:56:46,875 		9672 of 10000 with 89.37% 	 Time used:  0.19 sec
2023-03-29 09:56:47,069 		9696 of 10000 with 89.36% 	 Time used:  0.19 sec
2023-03-29 09:56:47,263 		9720 of 10000 with 89.36% 	 Time used:  0.19 sec
2023-03-29 09:56:47,456 		9744 of 10000 with 89.37% 	 Time used:  0.19 sec
2023-03-29 09:56:47,650 		9768 of 10000 with 89.36% 	 Time used:  0.19 sec
2023-03-29 09:56:47,845 		9792 of 10000 with 89.37% 	 Time used:  0.19 sec
2023-03-29 09:56:48,039 		9816 of 10000 with 89.39% 	 Time used:  0.19 sec
2023-03-29 09:56:48,233 		9840 of 10000 with 89.40% 	 Time used:  0.19 sec
2023-03-29 09:56:48,426 		9864 of 10000 with 89.42% 	 Time used:  0.19 sec
2023-03-29 09:56:48,620 		9888 of 10000 with 89.42% 	 Time used:  0.19 sec
2023-03-29 09:56:48,814 		9912 of 10000 with 89.44% 	 Time used:  0.19 sec
2023-03-29 09:56:49,008 		9936 of 10000 with 89.44% 	 Time used:  0.19 sec
2023-03-29 09:56:49,202 		9960 of 10000 with 89.43% 	 Time used:  0.19 sec
2023-03-29 09:56:49,396 		9984 of 10000 with 89.42% 	 Time used:  0.19 sec
2023-03-29 09:56:49,529 		10000 of 10000 with 89.43% 	 Time used:  0.13 sec
2023-03-29 09:56:49,530 
2023-03-29 09:56:49,531 			Learning rate: weights:   1.000e-05    
2023-03-29 09:56:49,531 			Last test performance: 89.43%
2023-03-29 09:56:49,531 ----------------
2023-03-29 09:56:53,574   93  =>  0    		Training 486 pattern with 90.83% 	Forward time: 	 3.92 sec
2023-03-29 09:56:53,574 			Loss:    2.190e-01    			Backward time: 	 0.11 sec 
2023-03-29 09:56:53,574 ADAM: Layer 0 -> dw_min:1.0000e+00  dw_max:1.0000e+00 lr:1.0000e-05
2023-03-29 09:56:53,574 ADAM: Layer 1 -> dw_min:1.0000e+00  dw_max:1.0000e+00 lr:1.0000e-05
2023-03-29 09:56:53,575 ADAM: Layer 2 -> dw_min:9.9999e-01  dw_max:1.0000e+00 lr:1.0000e-05
2023-03-29 09:56:53,575 ADAM: Layer 3 -> dw_min:9.9999e-01  dw_max:1.0000e+00 lr:1.0000e-05
2023-03-29 09:56:53,593 			Learning rate: weights:   1.000e-05    
2023-03-29 09:56:53,593 			Last test performance: 89.43%
2023-03-29 09:56:53,593 ----------------
2023-03-29 09:56:57,638   93  =>  1    		Training 486 pattern with 92.50% 	Forward time: 	 3.93 sec
2023-03-29 09:56:57,638 			Loss:    1.796e-01    			Backward time: 	 0.11 sec 
2023-03-29 09:56:57,639 ADAM: Layer 0 -> dw_min:1.0000e+00  dw_max:1.0000e+00 lr:1.0000e-05
2023-03-29 09:56:57,639 ADAM: Layer 1 -> dw_min:1.0000e+00  dw_max:1.0000e+00 lr:1.0000e-05
2023-03-29 09:56:57,639 ADAM: Layer 2 -> dw_min:9.9999e-01  dw_max:1.0000e+00 lr:1.0000e-05
2023-03-29 09:56:57,639 ADAM: Layer 3 -> dw_min:9.9999e-01  dw_max:1.0000e+00 lr:1.0000e-05
2023-03-29 09:56:57,695 			Learning rate: weights:   1.000e-05    
2023-03-29 09:56:57,695 			Last test performance: 89.43%
2023-03-29 09:56:57,695 ----------------
2023-03-29 09:57:01,740   93  =>  2    		Training 486 pattern with 88.12% 	Forward time: 	 3.93 sec
2023-03-29 09:57:01,740 			Loss:    2.374e-01    			Backward time: 	 0.11 sec 
2023-03-29 09:57:01,741 ADAM: Layer 0 -> dw_min:1.0000e+00  dw_max:1.0000e+00 lr:1.0000e-05
2023-03-29 09:57:01,741 ADAM: Layer 1 -> dw_min:1.0000e+00  dw_max:1.0000e+00 lr:1.0000e-05
2023-03-29 09:57:01,741 ADAM: Layer 2 -> dw_min:9.9999e-01  dw_max:1.0000e+00 lr:1.0000e-05
2023-03-29 09:57:01,741 ADAM: Layer 3 -> dw_min:1.0000e+00  dw_max:1.0000e+00 lr:1.0000e-05
2023-03-29 09:57:01,780 			Learning rate: weights:   1.000e-05    
2023-03-29 09:57:01,780 			Last test performance: 89.43%
2023-03-29 09:57:01,780 ----------------
2023-03-29 09:57:05,825   93  =>  3    		Training 486 pattern with 88.54% 	Forward time: 	 3.93 sec
2023-03-29 09:57:05,825 			Loss:    2.217e-01    			Backward time: 	 0.11 sec 
2023-03-29 09:57:05,825 ADAM: Layer 0 -> dw_min:1.0000e+00  dw_max:1.0000e+00 lr:1.0000e-05
2023-03-29 09:57:05,825 ADAM: Layer 1 -> dw_min:1.0000e+00  dw_max:1.0000e+00 lr:1.0000e-05
2023-03-29 09:57:05,825 ADAM: Layer 2 -> dw_min:9.9999e-01  dw_max:1.0000e+00 lr:1.0000e-05
2023-03-29 09:57:05,826 ADAM: Layer 3 -> dw_min:9.9999e-01  dw_max:1.0000e+00 lr:1.0000e-05
2023-03-29 09:57:05,852 			Learning rate: weights:   1.000e-05    
2023-03-29 09:57:05,852 			Last test performance: 89.43%
2023-03-29 09:57:05,852 ----------------
2023-03-29 09:57:09,896   93  =>  4    		Training 486 pattern with 90.42% 	Forward time: 	 3.93 sec
2023-03-29 09:57:09,897 			Loss:    2.212e-01    			Backward time: 	 0.11 sec 
2023-03-29 09:57:09,897 ADAM: Layer 0 -> dw_min:1.0000e+00  dw_max:1.0000e+00 lr:1.0000e-05
2023-03-29 09:57:09,897 ADAM: Layer 1 -> dw_min:1.0000e+00  dw_max:1.0000e+00 lr:1.0000e-05
2023-03-29 09:57:09,897 ADAM: Layer 2 -> dw_min:9.9999e-01  dw_max:1.0000e+00 lr:1.0000e-05
2023-03-29 09:57:09,897 ADAM: Layer 3 -> dw_min:9.9999e-01  dw_max:1.0000e+00 lr:1.0000e-05
2023-03-29 09:57:09,916 			Learning rate: weights:   1.000e-05    
2023-03-29 09:57:09,916 			Last test performance: 89.43%
2023-03-29 09:57:09,916 ----------------
2023-03-29 09:57:13,961   93  =>  5    		Training 486 pattern with 92.29% 	Forward time: 	 3.93 sec
2023-03-29 09:57:13,962 			Loss:    1.878e-01    			Backward time: 	 0.11 sec 
2023-03-29 09:57:13,962 ADAM: Layer 0 -> dw_min:1.0000e+00  dw_max:1.0000e+00 lr:1.0000e-05
2023-03-29 09:57:13,962 ADAM: Layer 1 -> dw_min:1.0000e+00  dw_max:1.0000e+00 lr:1.0000e-05
2023-03-29 09:57:13,962 ADAM: Layer 2 -> dw_min:9.9999e-01  dw_max:1.0000e+00 lr:1.0000e-05
2023-03-29 09:57:13,962 ADAM: Layer 3 -> dw_min:1.0000e+00  dw_max:1.0000e+00 lr:1.0000e-05
2023-03-29 09:57:13,983 			Learning rate: weights:   1.000e-05    
2023-03-29 09:57:13,983 			Last test performance: 89.43%
2023-03-29 09:57:13,983 ----------------
2023-03-29 09:57:18,028   93  =>  6    		Training 486 pattern with 90.21% 	Forward time: 	 3.93 sec
2023-03-29 09:57:18,028 			Loss:    1.872e-01    			Backward time: 	 0.11 sec 
2023-03-29 09:57:18,028 ADAM: Layer 0 -> dw_min:1.0000e+00  dw_max:1.0000e+00 lr:1.0000e-05
2023-03-29 09:57:18,028 ADAM: Layer 1 -> dw_min:1.0000e+00  dw_max:1.0000e+00 lr:1.0000e-05
2023-03-29 09:57:18,028 ADAM: Layer 2 -> dw_min:9.9999e-01  dw_max:1.0000e+00 lr:1.0000e-05
2023-03-29 09:57:18,029 ADAM: Layer 3 -> dw_min:1.0000e+00  dw_max:1.0000e+00 lr:1.0000e-05
2023-03-29 09:57:18,047 			Learning rate: weights:   1.000e-05    
2023-03-29 09:57:18,047 			Last test performance: 89.43%
2023-03-29 09:57:18,047 ----------------
2023-03-29 09:57:22,091   93  =>  7    		Training 486 pattern with 92.92% 	Forward time: 	 3.92 sec
2023-03-29 09:57:22,091 			Loss:    1.729e-01    			Backward time: 	 0.11 sec 
2023-03-29 09:57:22,091 ADAM: Layer 0 -> dw_min:1.0000e+00  dw_max:1.0000e+00 lr:1.0000e-05
2023-03-29 09:57:22,091 ADAM: Layer 1 -> dw_min:1.0000e+00  dw_max:1.0000e+00 lr:1.0000e-05
2023-03-29 09:57:22,091 ADAM: Layer 2 -> dw_min:9.9999e-01  dw_max:1.0000e+00 lr:1.0000e-05
2023-03-29 09:57:22,091 ADAM: Layer 3 -> dw_min:1.0000e+00  dw_max:1.0000e+00 lr:1.0000e-05
2023-03-29 09:57:22,109 			Learning rate: weights:   1.000e-05    
2023-03-29 09:57:22,109 			Last test performance: 89.43%
2023-03-29 09:57:22,109 ----------------
2023-03-29 09:57:26,153   93  =>  8    		Training 486 pattern with 91.04% 	Forward time: 	 3.92 sec
2023-03-29 09:57:26,153 			Loss:    1.952e-01    			Backward time: 	 0.11 sec 
2023-03-29 09:57:26,153 ADAM: Layer 0 -> dw_min:1.0000e+00  dw_max:1.0000e+00 lr:1.0000e-05
2023-03-29 09:57:26,153 ADAM: Layer 1 -> dw_min:1.0000e+00  dw_max:1.0000e+00 lr:1.0000e-05
2023-03-29 09:57:26,153 ADAM: Layer 2 -> dw_min:9.9999e-01  dw_max:1.0000e+00 lr:1.0000e-05
2023-03-29 09:57:26,153 ADAM: Layer 3 -> dw_min:1.0000e+00  dw_max:1.0000e+00 lr:1.0000e-05
2023-03-29 09:57:26,171 			Learning rate: weights:   1.000e-05    
2023-03-29 09:57:26,171 			Last test performance: 89.43%
2023-03-29 09:57:26,171 ----------------
2023-03-29 09:57:30,216   93  =>  9    		Training 486 pattern with 90.62% 	Forward time: 	 3.93 sec
2023-03-29 09:57:30,216 			Loss:    1.991e-01    			Backward time: 	 0.11 sec 
2023-03-29 09:57:30,216 ADAM: Layer 0 -> dw_min:1.0000e+00  dw_max:1.0000e+00 lr:1.0000e-05
2023-03-29 09:57:30,216 ADAM: Layer 1 -> dw_min:1.0000e+00  dw_max:1.0000e+00 lr:1.0000e-05
2023-03-29 09:57:30,216 ADAM: Layer 2 -> dw_min:9.9999e-01  dw_max:1.0000e+00 lr:1.0000e-05
2023-03-29 09:57:30,217 ADAM: Layer 3 -> dw_min:1.0000e+00  dw_max:1.0000e+00 lr:1.0000e-05
2023-03-29 09:57:30,235 			Learning rate: weights:   1.000e-05    
2023-03-29 09:57:30,235 			Last test performance: 89.43%
2023-03-29 09:57:30,235 ----------------
2023-03-29 09:57:34,279   93  =>  10   		Training 486 pattern with 91.25% 	Forward time: 	 3.93 sec
2023-03-29 09:57:34,279 			Loss:    2.049e-01    			Backward time: 	 0.11 sec 
2023-03-29 09:57:34,279 ADAM: Layer 0 -> dw_min:1.0000e+00  dw_max:1.0000e+00 lr:1.0000e-05
2023-03-29 09:57:34,280 ADAM: Layer 1 -> dw_min:1.0000e+00  dw_max:1.0000e+00 lr:1.0000e-05
2023-03-29 09:57:34,280 ADAM: Layer 2 -> dw_min:9.9999e-01  dw_max:1.0000e+00 lr:1.0000e-05
2023-03-29 09:57:34,280 ADAM: Layer 3 -> dw_min:1.0000e+00  dw_max:1.0000e+00 lr:1.0000e-05
2023-03-29 09:57:34,297 			Learning rate: weights:   1.000e-05    
2023-03-29 09:57:34,297 			Last test performance: 89.43%
2023-03-29 09:57:34,297 ----------------
2023-03-29 09:57:38,341   93  =>  11   		Training 486 pattern with 92.29% 	Forward time: 	 3.93 sec
2023-03-29 09:57:38,342 			Loss:    1.938e-01    			Backward time: 	 0.11 sec 
2023-03-29 09:57:38,342 ADAM: Layer 0 -> dw_min:1.0000e+00  dw_max:1.0000e+00 lr:1.0000e-05
2023-03-29 09:57:38,342 ADAM: Layer 1 -> dw_min:1.0000e+00  dw_max:1.0000e+00 lr:1.0000e-05
2023-03-29 09:57:38,342 ADAM: Layer 2 -> dw_min:9.9999e-01  dw_max:1.0000e+00 lr:1.0000e-05
2023-03-29 09:57:38,342 ADAM: Layer 3 -> dw_min:1.0000e+00  dw_max:1.0000e+00 lr:1.0000e-05
2023-03-29 09:57:38,361 			Learning rate: weights:   1.000e-05    
2023-03-29 09:57:38,361 			Last test performance: 89.43%
2023-03-29 09:57:38,361 ----------------
2023-03-29 09:57:42,406   93  =>  12   		Training 486 pattern with 92.50% 	Forward time: 	 3.93 sec
2023-03-29 09:57:42,406 			Loss:    2.178e-01    			Backward time: 	 0.11 sec 
2023-03-29 09:57:42,407 ADAM: Layer 0 -> dw_min:1.0000e+00  dw_max:1.0000e+00 lr:1.0000e-05
2023-03-29 09:57:42,407 ADAM: Layer 1 -> dw_min:9.9999e-01  dw_max:1.0000e+00 lr:1.0000e-05
2023-03-29 09:57:42,407 ADAM: Layer 2 -> dw_min:9.9999e-01  dw_max:1.0000e+00 lr:1.0000e-05
2023-03-29 09:57:42,407 ADAM: Layer 3 -> dw_min:1.0000e+00  dw_max:1.0000e+00 lr:1.0000e-05
2023-03-29 09:57:42,426 			Learning rate: weights:   1.000e-05    
2023-03-29 09:57:42,426 			Last test performance: 89.43%
2023-03-29 09:57:42,426 ----------------
2023-03-29 09:57:46,471   93  =>  13   		Training 486 pattern with 90.42% 	Forward time: 	 3.93 sec
2023-03-29 09:57:46,472 			Loss:    1.939e-01    			Backward time: 	 0.11 sec 
2023-03-29 09:57:46,472 ADAM: Layer 0 -> dw_min:1.0000e+00  dw_max:1.0000e+00 lr:1.0000e-05
2023-03-29 09:57:46,472 ADAM: Layer 1 -> dw_min:1.0000e+00  dw_max:1.0000e+00 lr:1.0000e-05
2023-03-29 09:57:46,472 ADAM: Layer 2 -> dw_min:9.9999e-01  dw_max:1.0000e+00 lr:1.0000e-05
2023-03-29 09:57:46,472 ADAM: Layer 3 -> dw_min:1.0000e+00  dw_max:1.0000e+00 lr:1.0000e-05
2023-03-29 09:57:46,490 			Learning rate: weights:   1.000e-05    
2023-03-29 09:57:46,490 			Last test performance: 89.43%
2023-03-29 09:57:46,490 ----------------
2023-03-29 09:57:50,534   93  =>  14   		Training 486 pattern with 92.92% 	Forward time: 	 3.93 sec
2023-03-29 09:57:50,535 			Loss:    1.913e-01    			Backward time: 	 0.11 sec 
2023-03-29 09:57:50,535 ADAM: Layer 0 -> dw_min:1.0000e+00  dw_max:1.0000e+00 lr:1.0000e-05
2023-03-29 09:57:50,535 ADAM: Layer 1 -> dw_min:1.0000e+00  dw_max:1.0000e+00 lr:1.0000e-05
2023-03-29 09:57:50,535 ADAM: Layer 2 -> dw_min:9.9999e-01  dw_max:1.0000e+00 lr:1.0000e-05
2023-03-29 09:57:50,535 ADAM: Layer 3 -> dw_min:1.0000e+00  dw_max:1.0000e+00 lr:1.0000e-05
2023-03-29 09:57:50,552 			Learning rate: weights:   1.000e-05    
2023-03-29 09:57:50,552 			Last test performance: 89.43%
2023-03-29 09:57:50,552 ----------------
2023-03-29 09:57:54,596   93  =>  15   		Training 486 pattern with 92.29% 	Forward time: 	 3.92 sec
2023-03-29 09:57:54,596 			Loss:    1.850e-01    			Backward time: 	 0.11 sec 
2023-03-29 09:57:54,597 ADAM: Layer 0 -> dw_min:1.0000e+00  dw_max:1.0000e+00 lr:1.0000e-05
2023-03-29 09:57:54,597 ADAM: Layer 1 -> dw_min:1.0000e+00  dw_max:1.0000e+00 lr:1.0000e-05
2023-03-29 09:57:54,597 ADAM: Layer 2 -> dw_min:9.9999e-01  dw_max:1.0000e+00 lr:1.0000e-05
2023-03-29 09:57:54,597 ADAM: Layer 3 -> dw_min:1.0000e+00  dw_max:1.0000e+00 lr:1.0000e-05
2023-03-29 09:57:54,613 			Learning rate: weights:   1.000e-05    
2023-03-29 09:57:54,614 			Last test performance: 89.43%
2023-03-29 09:57:54,614 ----------------
2023-03-29 09:57:58,656   93  =>  16   		Training 486 pattern with 90.62% 	Forward time: 	 3.92 sec
2023-03-29 09:57:58,656 			Loss:    2.120e-01    			Backward time: 	 0.11 sec 
2023-03-29 09:57:58,656 ADAM: Layer 0 -> dw_min:1.0000e+00  dw_max:1.0000e+00 lr:1.0000e-05
2023-03-29 09:57:58,657 ADAM: Layer 1 -> dw_min:1.0000e+00  dw_max:1.0000e+00 lr:1.0000e-05
2023-03-29 09:57:58,657 ADAM: Layer 2 -> dw_min:9.9999e-01  dw_max:1.0000e+00 lr:1.0000e-05
2023-03-29 09:57:58,657 ADAM: Layer 3 -> dw_min:1.0000e+00  dw_max:1.0000e+00 lr:1.0000e-05
2023-03-29 09:57:58,675 			Learning rate: weights:   1.000e-05    
2023-03-29 09:57:58,675 			Last test performance: 89.43%
2023-03-29 09:57:58,675 ----------------
2023-03-29 09:58:02,721   93  =>  17   		Training 486 pattern with 92.71% 	Forward time: 	 3.93 sec
2023-03-29 09:58:02,721 			Loss:    1.906e-01    			Backward time: 	 0.11 sec 
2023-03-29 09:58:02,721 ADAM: Layer 0 -> dw_min:1.0000e+00  dw_max:1.0000e+00 lr:1.0000e-05
2023-03-29 09:58:02,721 ADAM: Layer 1 -> dw_min:1.0000e+00  dw_max:1.0000e+00 lr:1.0000e-05
2023-03-29 09:58:02,721 ADAM: Layer 2 -> dw_min:9.9999e-01  dw_max:1.0000e+00 lr:1.0000e-05
2023-03-29 09:58:02,722 ADAM: Layer 3 -> dw_min:1.0000e+00  dw_max:1.0000e+00 lr:1.0000e-05
2023-03-29 09:58:02,748 			Learning rate: weights:   1.000e-05    
2023-03-29 09:58:02,748 			Last test performance: 89.43%
2023-03-29 09:58:02,748 ----------------
2023-03-29 09:58:06,792   93  =>  18   		Training 486 pattern with 91.67% 	Forward time: 	 3.92 sec
2023-03-29 09:58:06,792 			Loss:    1.842e-01    			Backward time: 	 0.11 sec 
2023-03-29 09:58:06,792 ADAM: Layer 0 -> dw_min:1.0000e+00  dw_max:1.0000e+00 lr:1.0000e-05
2023-03-29 09:58:06,792 ADAM: Layer 1 -> dw_min:1.0000e+00  dw_max:1.0000e+00 lr:1.0000e-05
2023-03-29 09:58:06,792 ADAM: Layer 2 -> dw_min:9.9999e-01  dw_max:1.0000e+00 lr:1.0000e-05
2023-03-29 09:58:06,792 ADAM: Layer 3 -> dw_min:9.9999e-01  dw_max:1.0000e+00 lr:1.0000e-05
2023-03-29 09:58:06,818 			Learning rate: weights:   1.000e-05    
2023-03-29 09:58:06,818 			Last test performance: 89.43%
2023-03-29 09:58:06,818 ----------------
2023-03-29 09:58:10,862   93  =>  19   		Training 486 pattern with 87.71% 	Forward time: 	 3.92 sec
2023-03-29 09:58:10,862 			Loss:    3.089e-01    			Backward time: 	 0.11 sec 
2023-03-29 09:58:10,862 ADAM: Layer 0 -> dw_min:1.0000e+00  dw_max:1.0000e+00 lr:1.0000e-05
2023-03-29 09:58:10,862 ADAM: Layer 1 -> dw_min:1.0000e+00  dw_max:1.0000e+00 lr:1.0000e-05
2023-03-29 09:58:10,862 ADAM: Layer 2 -> dw_min:9.9999e-01  dw_max:1.0000e+00 lr:1.0000e-05
2023-03-29 09:58:10,863 ADAM: Layer 3 -> dw_min:9.9999e-01  dw_max:1.0000e+00 lr:1.0000e-05
2023-03-29 09:58:10,888 			Learning rate: weights:   1.000e-05    
2023-03-29 09:58:10,888 			Last test performance: 89.43%
2023-03-29 09:58:10,888 ----------------
2023-03-29 09:58:14,933   93  =>  20   		Training 486 pattern with 91.67% 	Forward time: 	 3.92 sec
2023-03-29 09:58:14,933 			Loss:    1.970e-01    			Backward time: 	 0.11 sec 
2023-03-29 09:58:14,933 ADAM: Layer 0 -> dw_min:1.0000e+00  dw_max:1.0000e+00 lr:1.0000e-05
2023-03-29 09:58:14,933 ADAM: Layer 1 -> dw_min:1.0000e+00  dw_max:1.0000e+00 lr:1.0000e-05
2023-03-29 09:58:14,933 ADAM: Layer 2 -> dw_min:9.9999e-01  dw_max:1.0000e+00 lr:1.0000e-05
2023-03-29 09:58:14,933 ADAM: Layer 3 -> dw_min:9.9999e-01  dw_max:1.0000e+00 lr:1.0000e-05
2023-03-29 09:58:15,031 			Learning rate: weights:   1.000e-05    
2023-03-29 09:58:15,031 			Last test performance: 89.43%
2023-03-29 09:58:15,031 ----------------
2023-03-29 09:58:19,074   93  =>  21   		Training 486 pattern with 92.29% 	Forward time: 	 3.92 sec
2023-03-29 09:58:19,074 			Loss:    2.051e-01    			Backward time: 	 0.11 sec 
2023-03-29 09:58:19,074 ADAM: Layer 0 -> dw_min:1.0000e+00  dw_max:1.0000e+00 lr:1.0000e-05
2023-03-29 09:58:19,074 ADAM: Layer 1 -> dw_min:1.0000e+00  dw_max:1.0000e+00 lr:1.0000e-05
2023-03-29 09:58:19,074 ADAM: Layer 2 -> dw_min:9.9999e-01  dw_max:1.0000e+00 lr:1.0000e-05
2023-03-29 09:58:19,074 ADAM: Layer 3 -> dw_min:9.9999e-01  dw_max:1.0000e+00 lr:1.0000e-05
2023-03-29 09:58:19,152 			Learning rate: weights:   1.000e-05    
2023-03-29 09:58:19,152 			Last test performance: 89.43%
2023-03-29 09:58:19,152 ----------------
2023-03-29 09:58:23,197   93  =>  22   		Training 486 pattern with 90.42% 	Forward time: 	 3.93 sec
2023-03-29 09:58:23,197 			Loss:    1.974e-01    			Backward time: 	 0.11 sec 
2023-03-29 09:58:23,197 ADAM: Layer 0 -> dw_min:1.0000e+00  dw_max:1.0000e+00 lr:1.0000e-05
2023-03-29 09:58:23,197 ADAM: Layer 1 -> dw_min:1.0000e+00  dw_max:1.0000e+00 lr:1.0000e-05
2023-03-29 09:58:23,197 ADAM: Layer 2 -> dw_min:9.9999e-01  dw_max:1.0000e+00 lr:1.0000e-05
2023-03-29 09:58:23,197 ADAM: Layer 3 -> dw_min:9.9999e-01  dw_max:1.0000e+00 lr:1.0000e-05
2023-03-29 09:58:23,279 			Learning rate: weights:   1.000e-05    
2023-03-29 09:58:23,279 			Last test performance: 89.43%
2023-03-29 09:58:23,279 ----------------
2023-03-29 09:58:27,324   93  =>  23   		Training 486 pattern with 91.04% 	Forward time: 	 3.93 sec
2023-03-29 09:58:27,324 			Loss:    2.041e-01    			Backward time: 	 0.11 sec 
2023-03-29 09:58:27,324 ADAM: Layer 0 -> dw_min:1.0000e+00  dw_max:1.0000e+00 lr:1.0000e-05
2023-03-29 09:58:27,324 ADAM: Layer 1 -> dw_min:1.0000e+00  dw_max:1.0000e+00 lr:1.0000e-05
2023-03-29 09:58:27,324 ADAM: Layer 2 -> dw_min:9.9999e-01  dw_max:1.0000e+00 lr:1.0000e-05
2023-03-29 09:58:27,325 ADAM: Layer 3 -> dw_min:9.9999e-01  dw_max:1.0000e+00 lr:1.0000e-05
2023-03-29 09:58:27,363 			Learning rate: weights:   1.000e-05    
2023-03-29 09:58:27,363 			Last test performance: 89.43%
2023-03-29 09:58:27,363 ----------------
2023-03-29 09:58:31,406   93  =>  24   		Training 486 pattern with 91.25% 	Forward time: 	 3.92 sec
2023-03-29 09:58:31,406 			Loss:    2.006e-01    			Backward time: 	 0.11 sec 
2023-03-29 09:58:31,406 ADAM: Layer 0 -> dw_min:1.0000e+00  dw_max:1.0000e+00 lr:1.0000e-05
2023-03-29 09:58:31,406 ADAM: Layer 1 -> dw_min:9.9999e-01  dw_max:1.0000e+00 lr:1.0000e-05
2023-03-29 09:58:31,407 ADAM: Layer 2 -> dw_min:9.9999e-01  dw_max:1.0000e+00 lr:1.0000e-05
2023-03-29 09:58:31,407 ADAM: Layer 3 -> dw_min:9.9999e-01  dw_max:1.0000e+00 lr:1.0000e-05
2023-03-29 09:58:31,483 			Learning rate: weights:   1.000e-05    
2023-03-29 09:58:31,483 			Last test performance: 89.43%
2023-03-29 09:58:31,483 ----------------
2023-03-29 09:58:35,528   93  =>  25   		Training 486 pattern with 91.46% 	Forward time: 	 3.93 sec
2023-03-29 09:58:35,528 			Loss:    1.870e-01    			Backward time: 	 0.11 sec 
2023-03-29 09:58:35,528 ADAM: Layer 0 -> dw_min:1.0000e+00  dw_max:1.0000e+00 lr:1.0000e-05
2023-03-29 09:58:35,528 ADAM: Layer 1 -> dw_min:9.9999e-01  dw_max:1.0000e+00 lr:1.0000e-05
2023-03-29 09:58:35,528 ADAM: Layer 2 -> dw_min:9.9999e-01  dw_max:1.0000e+00 lr:1.0000e-05
2023-03-29 09:58:35,528 ADAM: Layer 3 -> dw_min:9.9999e-01  dw_max:1.0000e+00 lr:1.0000e-05
2023-03-29 09:58:35,606 			Learning rate: weights:   1.000e-05    
2023-03-29 09:58:35,606 			Last test performance: 89.43%
2023-03-29 09:58:35,606 ----------------
2023-03-29 09:58:39,651   93  =>  26   		Training 486 pattern with 94.17% 	Forward time: 	 3.93 sec
2023-03-29 09:58:39,651 			Loss:    1.645e-01    			Backward time: 	 0.11 sec 
2023-03-29 09:58:39,651 ADAM: Layer 0 -> dw_min:1.0000e+00  dw_max:1.0000e+00 lr:1.0000e-05
2023-03-29 09:58:39,651 ADAM: Layer 1 -> dw_min:9.9999e-01  dw_max:1.0000e+00 lr:1.0000e-05
2023-03-29 09:58:39,652 ADAM: Layer 2 -> dw_min:9.9999e-01  dw_max:1.0000e+00 lr:1.0000e-05
2023-03-29 09:58:39,652 ADAM: Layer 3 -> dw_min:9.9999e-01  dw_max:1.0000e+00 lr:1.0000e-05
2023-03-29 09:58:39,730 			Learning rate: weights:   1.000e-05    
2023-03-29 09:58:39,730 			Last test performance: 89.43%
2023-03-29 09:58:39,730 ----------------
2023-03-29 09:58:43,777   93  =>  27   		Training 486 pattern with 90.83% 	Forward time: 	 3.93 sec
2023-03-29 09:58:43,777 			Loss:    2.119e-01    			Backward time: 	 0.11 sec 
2023-03-29 09:58:43,777 ADAM: Layer 0 -> dw_min:1.0000e+00  dw_max:1.0000e+00 lr:1.0000e-05
2023-03-29 09:58:43,777 ADAM: Layer 1 -> dw_min:9.9999e-01  dw_max:1.0000e+00 lr:1.0000e-05
2023-03-29 09:58:43,777 ADAM: Layer 2 -> dw_min:9.9999e-01  dw_max:1.0000e+00 lr:1.0000e-05
2023-03-29 09:58:43,777 ADAM: Layer 3 -> dw_min:1.0000e+00  dw_max:1.0000e+00 lr:1.0000e-05
2023-03-29 09:58:43,832 			Learning rate: weights:   1.000e-05    
2023-03-29 09:58:43,832 			Last test performance: 89.43%
2023-03-29 09:58:43,832 ----------------
2023-03-29 09:58:47,878   93  =>  28   		Training 486 pattern with 90.42% 	Forward time: 	 3.93 sec
2023-03-29 09:58:47,878 			Loss:    2.134e-01    			Backward time: 	 0.11 sec 
2023-03-29 09:58:47,879 ADAM: Layer 0 -> dw_min:1.0000e+00  dw_max:1.0000e+00 lr:1.0000e-05
2023-03-29 09:58:47,879 ADAM: Layer 1 -> dw_min:9.9999e-01  dw_max:1.0000e+00 lr:1.0000e-05
2023-03-29 09:58:47,879 ADAM: Layer 2 -> dw_min:9.9999e-01  dw_max:1.0000e+00 lr:1.0000e-05
2023-03-29 09:58:47,879 ADAM: Layer 3 -> dw_min:1.0000e+00  dw_max:1.0000e+00 lr:1.0000e-05
2023-03-29 09:58:47,905 			Learning rate: weights:   1.000e-05    
2023-03-29 09:58:47,905 			Last test performance: 89.43%
2023-03-29 09:58:47,905 ----------------
2023-03-29 09:58:51,949   93  =>  29   		Training 486 pattern with 92.29% 	Forward time: 	 3.93 sec
2023-03-29 09:58:51,949 			Loss:    1.777e-01    			Backward time: 	 0.11 sec 
2023-03-29 09:58:51,949 ADAM: Layer 0 -> dw_min:1.0000e+00  dw_max:1.0000e+00 lr:1.0000e-05
2023-03-29 09:58:51,949 ADAM: Layer 1 -> dw_min:1.0000e+00  dw_max:1.0000e+00 lr:1.0000e-05
2023-03-29 09:58:51,949 ADAM: Layer 2 -> dw_min:9.9999e-01  dw_max:1.0000e+00 lr:1.0000e-05
2023-03-29 09:58:51,950 ADAM: Layer 3 -> dw_min:9.9999e-01  dw_max:1.0000e+00 lr:1.0000e-05
2023-03-29 09:58:51,970 			Learning rate: weights:   1.000e-05    
2023-03-29 09:58:51,970 			Last test performance: 89.43%
2023-03-29 09:58:51,970 ----------------
2023-03-29 09:58:56,014   93  =>  30   		Training 486 pattern with 90.21% 	Forward time: 	 3.93 sec
2023-03-29 09:58:56,014 			Loss:    2.295e-01    			Backward time: 	 0.11 sec 
2023-03-29 09:58:56,015 ADAM: Layer 0 -> dw_min:1.0000e+00  dw_max:1.0000e+00 lr:1.0000e-05
2023-03-29 09:58:56,015 ADAM: Layer 1 -> dw_min:9.9999e-01  dw_max:1.0000e+00 lr:1.0000e-05
2023-03-29 09:58:56,015 ADAM: Layer 2 -> dw_min:9.9999e-01  dw_max:1.0000e+00 lr:1.0000e-05
2023-03-29 09:58:56,015 ADAM: Layer 3 -> dw_min:9.9999e-01  dw_max:1.0000e+00 lr:1.0000e-05
2023-03-29 09:58:56,092 			Learning rate: weights:   1.000e-05    
2023-03-29 09:58:56,092 			Last test performance: 89.43%
2023-03-29 09:58:56,092 ----------------
2023-03-29 09:59:00,137   93  =>  31   		Training 486 pattern with 93.96% 	Forward time: 	 3.93 sec
2023-03-29 09:59:00,137 			Loss:    1.597e-01    			Backward time: 	 0.11 sec 
2023-03-29 09:59:00,137 ADAM: Layer 0 -> dw_min:1.0000e+00  dw_max:1.0000e+00 lr:1.0000e-05
2023-03-29 09:59:00,137 ADAM: Layer 1 -> dw_min:9.9999e-01  dw_max:1.0000e+00 lr:1.0000e-05
2023-03-29 09:59:00,137 ADAM: Layer 2 -> dw_min:9.9999e-01  dw_max:1.0000e+00 lr:1.0000e-05
2023-03-29 09:59:00,137 ADAM: Layer 3 -> dw_min:9.9999e-01  dw_max:1.0000e+00 lr:1.0000e-05
2023-03-29 09:59:00,246 			Learning rate: weights:   1.000e-05    
2023-03-29 09:59:00,246 			Last test performance: 89.43%
2023-03-29 09:59:00,246 ----------------
2023-03-29 09:59:04,292   93  =>  32   		Training 486 pattern with 91.88% 	Forward time: 	 3.93 sec
2023-03-29 09:59:04,292 			Loss:    2.025e-01    			Backward time: 	 0.11 sec 
2023-03-29 09:59:04,292 ADAM: Layer 0 -> dw_min:1.0000e+00  dw_max:1.0000e+00 lr:1.0000e-05
2023-03-29 09:59:04,292 ADAM: Layer 1 -> dw_min:1.0000e+00  dw_max:1.0000e+00 lr:1.0000e-05
2023-03-29 09:59:04,293 ADAM: Layer 2 -> dw_min:9.9999e-01  dw_max:1.0000e+00 lr:1.0000e-05
2023-03-29 09:59:04,293 ADAM: Layer 3 -> dw_min:9.9999e-01  dw_max:1.0000e+00 lr:1.0000e-05
2023-03-29 09:59:04,372 			Learning rate: weights:   1.000e-05    
2023-03-29 09:59:04,372 			Last test performance: 89.43%
2023-03-29 09:59:04,372 ----------------
2023-03-29 09:59:08,417   93  =>  33   		Training 486 pattern with 91.46% 	Forward time: 	 3.93 sec
2023-03-29 09:59:08,417 			Loss:    2.042e-01    			Backward time: 	 0.11 sec 
2023-03-29 09:59:08,417 ADAM: Layer 0 -> dw_min:1.0000e+00  dw_max:1.0000e+00 lr:1.0000e-05
2023-03-29 09:59:08,417 ADAM: Layer 1 -> dw_min:1.0000e+00  dw_max:1.0000e+00 lr:1.0000e-05
2023-03-29 09:59:08,417 ADAM: Layer 2 -> dw_min:9.9999e-01  dw_max:1.0000e+00 lr:1.0000e-05
2023-03-29 09:59:08,418 ADAM: Layer 3 -> dw_min:1.0000e+00  dw_max:1.0000e+00 lr:1.0000e-05
2023-03-29 09:59:08,497 			Learning rate: weights:   1.000e-05    
2023-03-29 09:59:08,497 			Last test performance: 89.43%
2023-03-29 09:59:08,497 ----------------
2023-03-29 09:59:12,542   93  =>  34   		Training 486 pattern with 91.67% 	Forward time: 	 3.93 sec
2023-03-29 09:59:12,542 			Loss:    2.398e-01    			Backward time: 	 0.11 sec 
2023-03-29 09:59:12,542 ADAM: Layer 0 -> dw_min:1.0000e+00  dw_max:1.0000e+00 lr:1.0000e-05
2023-03-29 09:59:12,542 ADAM: Layer 1 -> dw_min:1.0000e+00  dw_max:1.0000e+00 lr:1.0000e-05
2023-03-29 09:59:12,542 ADAM: Layer 2 -> dw_min:9.9999e-01  dw_max:1.0000e+00 lr:1.0000e-05
2023-03-29 09:59:12,542 ADAM: Layer 3 -> dw_min:9.9999e-01  dw_max:1.0000e+00 lr:1.0000e-05
2023-03-29 09:59:12,616 			Learning rate: weights:   1.000e-05    
2023-03-29 09:59:12,616 			Last test performance: 89.43%
2023-03-29 09:59:12,616 ----------------
2023-03-29 09:59:16,661   93  =>  35   		Training 486 pattern with 92.71% 	Forward time: 	 3.93 sec
2023-03-29 09:59:16,661 			Loss:    1.782e-01    			Backward time: 	 0.11 sec 
2023-03-29 09:59:16,661 ADAM: Layer 0 -> dw_min:1.0000e+00  dw_max:1.0000e+00 lr:1.0000e-05
2023-03-29 09:59:16,661 ADAM: Layer 1 -> dw_min:1.0000e+00  dw_max:1.0000e+00 lr:1.0000e-05
2023-03-29 09:59:16,661 ADAM: Layer 2 -> dw_min:9.9999e-01  dw_max:1.0000e+00 lr:1.0000e-05
2023-03-29 09:59:16,661 ADAM: Layer 3 -> dw_min:1.0000e+00  dw_max:1.0000e+00 lr:1.0000e-05
2023-03-29 09:59:16,741 			Learning rate: weights:   1.000e-05    
2023-03-29 09:59:16,741 			Last test performance: 89.43%
2023-03-29 09:59:16,741 ----------------
2023-03-29 09:59:20,786   93  =>  36   		Training 486 pattern with 90.21% 	Forward time: 	 3.93 sec
2023-03-29 09:59:20,786 			Loss:    2.207e-01    			Backward time: 	 0.11 sec 
2023-03-29 09:59:20,786 ADAM: Layer 0 -> dw_min:1.0000e+00  dw_max:1.0000e+00 lr:1.0000e-05
2023-03-29 09:59:20,786 ADAM: Layer 1 -> dw_min:1.0000e+00  dw_max:1.0000e+00 lr:1.0000e-05
2023-03-29 09:59:20,786 ADAM: Layer 2 -> dw_min:9.9999e-01  dw_max:1.0000e+00 lr:1.0000e-05
2023-03-29 09:59:20,787 ADAM: Layer 3 -> dw_min:9.9999e-01  dw_max:1.0000e+00 lr:1.0000e-05
2023-03-29 09:59:20,865 			Learning rate: weights:   1.000e-05    
2023-03-29 09:59:20,865 			Last test performance: 89.43%
2023-03-29 09:59:20,865 ----------------
2023-03-29 09:59:24,910   93  =>  37   		Training 486 pattern with 92.50% 	Forward time: 	 3.93 sec
2023-03-29 09:59:24,911 			Loss:    1.819e-01    			Backward time: 	 0.11 sec 
2023-03-29 09:59:24,911 ADAM: Layer 0 -> dw_min:1.0000e+00  dw_max:1.0000e+00 lr:1.0000e-05
2023-03-29 09:59:24,911 ADAM: Layer 1 -> dw_min:1.0000e+00  dw_max:1.0000e+00 lr:1.0000e-05
2023-03-29 09:59:24,911 ADAM: Layer 2 -> dw_min:9.9999e-01  dw_max:1.0000e+00 lr:1.0000e-05
2023-03-29 09:59:24,911 ADAM: Layer 3 -> dw_min:9.9999e-01  dw_max:1.0000e+00 lr:1.0000e-05
2023-03-29 09:59:24,996 			Learning rate: weights:   1.000e-05    
2023-03-29 09:59:24,997 			Last test performance: 89.43%
2023-03-29 09:59:24,997 ----------------
2023-03-29 09:59:29,041   93  =>  38   		Training 486 pattern with 90.83% 	Forward time: 	 3.93 sec
2023-03-29 09:59:29,041 			Loss:    2.154e-01    			Backward time: 	 0.11 sec 
2023-03-29 09:59:29,041 ADAM: Layer 0 -> dw_min:1.0000e+00  dw_max:1.0000e+00 lr:1.0000e-05
2023-03-29 09:59:29,042 ADAM: Layer 1 -> dw_min:1.0000e+00  dw_max:1.0000e+00 lr:1.0000e-05
2023-03-29 09:59:29,042 ADAM: Layer 2 -> dw_min:9.9999e-01  dw_max:1.0000e+00 lr:1.0000e-05
2023-03-29 09:59:29,042 ADAM: Layer 3 -> dw_min:1.0000e+00  dw_max:1.0000e+00 lr:1.0000e-05
2023-03-29 09:59:29,121 			Learning rate: weights:   1.000e-05    
2023-03-29 09:59:29,121 			Last test performance: 89.43%
2023-03-29 09:59:29,121 ----------------
2023-03-29 09:59:33,166   93  =>  39   		Training 486 pattern with 90.00% 	Forward time: 	 3.93 sec
2023-03-29 09:59:33,166 			Loss:    2.337e-01    			Backward time: 	 0.11 sec 
2023-03-29 09:59:33,167 ADAM: Layer 0 -> dw_min:1.0000e+00  dw_max:1.0000e+00 lr:1.0000e-05
2023-03-29 09:59:33,167 ADAM: Layer 1 -> dw_min:1.0000e+00  dw_max:1.0000e+00 lr:1.0000e-05
2023-03-29 09:59:33,167 ADAM: Layer 2 -> dw_min:9.9999e-01  dw_max:1.0000e+00 lr:1.0000e-05
2023-03-29 09:59:33,167 ADAM: Layer 3 -> dw_min:1.0000e+00  dw_max:1.0000e+00 lr:1.0000e-05
2023-03-29 09:59:33,250 			Learning rate: weights:   1.000e-05    
2023-03-29 09:59:33,251 			Last test performance: 89.43%
2023-03-29 09:59:33,251 ----------------
2023-03-29 09:59:37,292   93  =>  40   		Training 486 pattern with 89.58% 	Forward time: 	 3.92 sec
2023-03-29 09:59:37,293 			Loss:    2.261e-01    			Backward time: 	 0.11 sec 
2023-03-29 09:59:37,293 ADAM: Layer 0 -> dw_min:1.0000e+00  dw_max:1.0000e+00 lr:1.0000e-05
2023-03-29 09:59:37,293 ADAM: Layer 1 -> dw_min:1.0000e+00  dw_max:1.0000e+00 lr:1.0000e-05
2023-03-29 09:59:37,293 ADAM: Layer 2 -> dw_min:9.9999e-01  dw_max:1.0000e+00 lr:1.0000e-05
2023-03-29 09:59:37,293 ADAM: Layer 3 -> dw_min:1.0000e+00  dw_max:1.0000e+00 lr:1.0000e-05
2023-03-29 09:59:37,369 			Learning rate: weights:   1.000e-05    
2023-03-29 09:59:37,369 			Last test performance: 89.43%
2023-03-29 09:59:37,369 ----------------
2023-03-29 09:59:41,415   93  =>  41   		Training 486 pattern with 92.29% 	Forward time: 	 3.93 sec
2023-03-29 09:59:41,415 			Loss:    1.801e-01    			Backward time: 	 0.11 sec 
2023-03-29 09:59:41,415 ADAM: Layer 0 -> dw_min:1.0000e+00  dw_max:1.0000e+00 lr:1.0000e-05
2023-03-29 09:59:41,415 ADAM: Layer 1 -> dw_min:1.0000e+00  dw_max:1.0000e+00 lr:1.0000e-05
2023-03-29 09:59:41,415 ADAM: Layer 2 -> dw_min:9.9999e-01  dw_max:1.0000e+00 lr:1.0000e-05
2023-03-29 09:59:41,416 ADAM: Layer 3 -> dw_min:1.0000e+00  dw_max:1.0000e+00 lr:1.0000e-05
2023-03-29 09:59:41,496 			Learning rate: weights:   1.000e-05    
2023-03-29 09:59:41,496 			Last test performance: 89.43%
2023-03-29 09:59:41,496 ----------------
2023-03-29 09:59:45,544   93  =>  42   		Training 486 pattern with 91.04% 	Forward time: 	 3.93 sec
2023-03-29 09:59:45,544 			Loss:    2.051e-01    			Backward time: 	 0.11 sec 
2023-03-29 09:59:45,544 ADAM: Layer 0 -> dw_min:1.0000e+00  dw_max:1.0000e+00 lr:1.0000e-05
2023-03-29 09:59:45,544 ADAM: Layer 1 -> dw_min:1.0000e+00  dw_max:1.0000e+00 lr:1.0000e-05
2023-03-29 09:59:45,544 ADAM: Layer 2 -> dw_min:9.9999e-01  dw_max:1.0000e+00 lr:1.0000e-05
2023-03-29 09:59:45,544 ADAM: Layer 3 -> dw_min:1.0000e+00  dw_max:1.0000e+00 lr:1.0000e-05
2023-03-29 09:59:45,631 			Learning rate: weights:   1.000e-05    
2023-03-29 09:59:45,631 			Last test performance: 89.43%
2023-03-29 09:59:45,631 ----------------
2023-03-29 09:59:49,677   93  =>  43   		Training 486 pattern with 91.25% 	Forward time: 	 3.93 sec
2023-03-29 09:59:49,677 			Loss:    2.080e-01    			Backward time: 	 0.11 sec 
2023-03-29 09:59:49,677 ADAM: Layer 0 -> dw_min:1.0000e+00  dw_max:1.0000e+00 lr:1.0000e-05
2023-03-29 09:59:49,677 ADAM: Layer 1 -> dw_min:1.0000e+00  dw_max:1.0000e+00 lr:1.0000e-05
2023-03-29 09:59:49,677 ADAM: Layer 2 -> dw_min:9.9999e-01  dw_max:1.0000e+00 lr:1.0000e-05
2023-03-29 09:59:49,678 ADAM: Layer 3 -> dw_min:1.0000e+00  dw_max:1.0000e+00 lr:1.0000e-05
2023-03-29 09:59:49,737 			Learning rate: weights:   1.000e-05    
2023-03-29 09:59:49,737 			Last test performance: 89.43%
2023-03-29 09:59:49,737 ----------------
2023-03-29 09:59:53,781   93  =>  44   		Training 486 pattern with 91.67% 	Forward time: 	 3.92 sec
2023-03-29 09:59:53,781 			Loss:    2.176e-01    			Backward time: 	 0.11 sec 
2023-03-29 09:59:53,781 ADAM: Layer 0 -> dw_min:1.0000e+00  dw_max:1.0000e+00 lr:1.0000e-05
2023-03-29 09:59:53,782 ADAM: Layer 1 -> dw_min:1.0000e+00  dw_max:1.0000e+00 lr:1.0000e-05
2023-03-29 09:59:53,782 ADAM: Layer 2 -> dw_min:9.9999e-01  dw_max:1.0000e+00 lr:1.0000e-05
2023-03-29 09:59:53,782 ADAM: Layer 3 -> dw_min:9.9999e-01  dw_max:1.0000e+00 lr:1.0000e-05
2023-03-29 09:59:53,803 			Learning rate: weights:   1.000e-05    
2023-03-29 09:59:53,803 			Last test performance: 89.43%
2023-03-29 09:59:53,803 ----------------
2023-03-29 09:59:57,847   93  =>  45   		Training 486 pattern with 92.50% 	Forward time: 	 3.93 sec
2023-03-29 09:59:57,847 			Loss:    1.909e-01    			Backward time: 	 0.11 sec 
2023-03-29 09:59:57,847 ADAM: Layer 0 -> dw_min:1.0000e+00  dw_max:1.0000e+00 lr:1.0000e-05
2023-03-29 09:59:57,847 ADAM: Layer 1 -> dw_min:1.0000e+00  dw_max:1.0000e+00 lr:1.0000e-05
2023-03-29 09:59:57,848 ADAM: Layer 2 -> dw_min:9.9999e-01  dw_max:1.0000e+00 lr:1.0000e-05
2023-03-29 09:59:57,848 ADAM: Layer 3 -> dw_min:9.9999e-01  dw_max:1.0000e+00 lr:1.0000e-05
2023-03-29 09:59:57,912 			Learning rate: weights:   1.000e-05    
2023-03-29 09:59:57,912 			Last test performance: 89.43%
2023-03-29 09:59:57,912 ----------------
2023-03-29 10:00:01,957   93  =>  46   		Training 486 pattern with 90.21% 	Forward time: 	 3.93 sec
2023-03-29 10:00:01,957 			Loss:    2.354e-01    			Backward time: 	 0.11 sec 
2023-03-29 10:00:01,957 ADAM: Layer 0 -> dw_min:1.0000e+00  dw_max:1.0000e+00 lr:1.0000e-05
2023-03-29 10:00:01,957 ADAM: Layer 1 -> dw_min:1.0000e+00  dw_max:1.0000e+00 lr:1.0000e-05
2023-03-29 10:00:01,957 ADAM: Layer 2 -> dw_min:9.9999e-01  dw_max:1.0000e+00 lr:1.0000e-05
2023-03-29 10:00:01,957 ADAM: Layer 3 -> dw_min:9.9999e-01  dw_max:1.0000e+00 lr:1.0000e-05
2023-03-29 10:00:02,021 			Learning rate: weights:   1.000e-05    
2023-03-29 10:00:02,021 			Last test performance: 89.43%
2023-03-29 10:00:02,021 ----------------
2023-03-29 10:00:06,117   93  =>  47   		Training 486 pattern with 88.75% 	Forward time: 	 3.96 sec
2023-03-29 10:00:06,117 			Loss:    2.328e-01    			Backward time: 	 0.13 sec 
2023-03-29 10:00:06,117 ADAM: Layer 0 -> dw_min:1.0000e+00  dw_max:1.0000e+00 lr:1.0000e-05
2023-03-29 10:00:06,117 ADAM: Layer 1 -> dw_min:1.0000e+00  dw_max:1.0000e+00 lr:1.0000e-05
2023-03-29 10:00:06,118 ADAM: Layer 2 -> dw_min:9.9999e-01  dw_max:1.0000e+00 lr:1.0000e-05
2023-03-29 10:00:06,118 ADAM: Layer 3 -> dw_min:9.9999e-01  dw_max:1.0000e+00 lr:1.0000e-05
2023-03-29 10:00:06,162 			Learning rate: weights:   1.000e-05    
2023-03-29 10:00:06,162 			Last test performance: 89.43%
2023-03-29 10:00:06,162 ----------------
2023-03-29 10:00:10,222   93  =>  48   		Training 486 pattern with 91.25% 	Forward time: 	 3.94 sec
2023-03-29 10:00:10,222 			Loss:    1.910e-01    			Backward time: 	 0.12 sec 
2023-03-29 10:00:10,222 ADAM: Layer 0 -> dw_min:1.0000e+00  dw_max:1.0000e+00 lr:1.0000e-05
2023-03-29 10:00:10,222 ADAM: Layer 1 -> dw_min:1.0000e+00  dw_max:1.0000e+00 lr:1.0000e-05
2023-03-29 10:00:10,222 ADAM: Layer 2 -> dw_min:9.9999e-01  dw_max:1.0000e+00 lr:1.0000e-05
2023-03-29 10:00:10,223 ADAM: Layer 3 -> dw_min:9.9999e-01  dw_max:1.0000e+00 lr:1.0000e-05
2023-03-29 10:00:10,301 			Learning rate: weights:   1.000e-05    
2023-03-29 10:00:10,301 			Last test performance: 89.43%
2023-03-29 10:00:10,301 ----------------
2023-03-29 10:00:14,345   93  =>  49   		Training 486 pattern with 90.62% 	Forward time: 	 3.92 sec
2023-03-29 10:00:14,345 			Loss:    2.116e-01    			Backward time: 	 0.11 sec 
2023-03-29 10:00:14,345 ADAM: Layer 0 -> dw_min:1.0000e+00  dw_max:1.0000e+00 lr:1.0000e-05
2023-03-29 10:00:14,345 ADAM: Layer 1 -> dw_min:1.0000e+00  dw_max:1.0000e+00 lr:1.0000e-05
2023-03-29 10:00:14,345 ADAM: Layer 2 -> dw_min:9.9999e-01  dw_max:1.0000e+00 lr:1.0000e-05
2023-03-29 10:00:14,346 ADAM: Layer 3 -> dw_min:9.9999e-01  dw_max:1.0000e+00 lr:1.0000e-05
2023-03-29 10:00:14,366 			Learning rate: weights:   1.000e-05    
2023-03-29 10:00:14,366 			Last test performance: 89.43%
2023-03-29 10:00:14,366 ----------------
2023-03-29 10:00:18,410   93  =>  50   		Training 486 pattern with 92.71% 	Forward time: 	 3.92 sec
2023-03-29 10:00:18,410 			Loss:    1.444e-01    			Backward time: 	 0.11 sec 
2023-03-29 10:00:18,410 ADAM: Layer 0 -> dw_min:1.0000e+00  dw_max:1.0000e+00 lr:1.0000e-05
2023-03-29 10:00:18,411 ADAM: Layer 1 -> dw_min:1.0000e+00  dw_max:1.0000e+00 lr:1.0000e-05
2023-03-29 10:00:18,411 ADAM: Layer 2 -> dw_min:9.9999e-01  dw_max:1.0000e+00 lr:1.0000e-05
2023-03-29 10:00:18,411 ADAM: Layer 3 -> dw_min:9.9999e-01  dw_max:1.0000e+00 lr:1.0000e-05
2023-03-29 10:00:18,490 			Learning rate: weights:   1.000e-05    
2023-03-29 10:00:18,490 			Last test performance: 89.43%
2023-03-29 10:00:18,490 ----------------
2023-03-29 10:00:22,534   93  =>  51   		Training 486 pattern with 92.50% 	Forward time: 	 3.92 sec
2023-03-29 10:00:22,534 			Loss:    1.708e-01    			Backward time: 	 0.11 sec 
2023-03-29 10:00:22,534 ADAM: Layer 0 -> dw_min:1.0000e+00  dw_max:1.0000e+00 lr:1.0000e-05
2023-03-29 10:00:22,534 ADAM: Layer 1 -> dw_min:9.9999e-01  dw_max:1.0000e+00 lr:1.0000e-05
2023-03-29 10:00:22,534 ADAM: Layer 2 -> dw_min:9.9999e-01  dw_max:1.0000e+00 lr:1.0000e-05
2023-03-29 10:00:22,535 ADAM: Layer 3 -> dw_min:9.9999e-01  dw_max:1.0000e+00 lr:1.0000e-05
2023-03-29 10:00:22,608 			Learning rate: weights:   1.000e-05    
2023-03-29 10:00:22,608 			Last test performance: 89.43%
2023-03-29 10:00:22,608 ----------------
2023-03-29 10:00:26,651   93  =>  52   		Training 486 pattern with 91.46% 	Forward time: 	 3.92 sec
2023-03-29 10:00:26,651 			Loss:    2.027e-01    			Backward time: 	 0.11 sec 
2023-03-29 10:00:26,651 ADAM: Layer 0 -> dw_min:1.0000e+00  dw_max:1.0000e+00 lr:1.0000e-05
2023-03-29 10:00:26,651 ADAM: Layer 1 -> dw_min:1.0000e+00  dw_max:1.0000e+00 lr:1.0000e-05
2023-03-29 10:00:26,652 ADAM: Layer 2 -> dw_min:9.9999e-01  dw_max:1.0000e+00 lr:1.0000e-05
2023-03-29 10:00:26,652 ADAM: Layer 3 -> dw_min:9.9999e-01  dw_max:1.0000e+00 lr:1.0000e-05
2023-03-29 10:00:26,705 			Learning rate: weights:   1.000e-05    
2023-03-29 10:00:26,705 			Last test performance: 89.43%
2023-03-29 10:00:26,705 ----------------
2023-03-29 10:00:30,749   93  =>  53   		Training 486 pattern with 92.29% 	Forward time: 	 3.93 sec
2023-03-29 10:00:30,749 			Loss:    1.709e-01    			Backward time: 	 0.11 sec 
2023-03-29 10:00:30,750 ADAM: Layer 0 -> dw_min:1.0000e+00  dw_max:1.0000e+00 lr:1.0000e-05
2023-03-29 10:00:30,750 ADAM: Layer 1 -> dw_min:1.0000e+00  dw_max:1.0000e+00 lr:1.0000e-05
2023-03-29 10:00:30,750 ADAM: Layer 2 -> dw_min:9.9999e-01  dw_max:1.0000e+00 lr:1.0000e-05
2023-03-29 10:00:30,750 ADAM: Layer 3 -> dw_min:1.0000e+00  dw_max:1.0000e+00 lr:1.0000e-05
2023-03-29 10:00:30,820 			Learning rate: weights:   1.000e-05    
2023-03-29 10:00:30,820 			Last test performance: 89.43%
2023-03-29 10:00:30,820 ----------------
2023-03-29 10:00:34,865   93  =>  54   		Training 486 pattern with 91.04% 	Forward time: 	 3.93 sec
2023-03-29 10:00:34,865 			Loss:    2.038e-01    			Backward time: 	 0.11 sec 
2023-03-29 10:00:34,865 ADAM: Layer 0 -> dw_min:1.0000e+00  dw_max:1.0000e+00 lr:1.0000e-05
2023-03-29 10:00:34,865 ADAM: Layer 1 -> dw_min:9.9999e-01  dw_max:1.0000e+00 lr:1.0000e-05
2023-03-29 10:00:34,865 ADAM: Layer 2 -> dw_min:9.9999e-01  dw_max:1.0000e+00 lr:1.0000e-05
2023-03-29 10:00:34,866 ADAM: Layer 3 -> dw_min:1.0000e+00  dw_max:1.0000e+00 lr:1.0000e-05
2023-03-29 10:00:34,979 			Learning rate: weights:   1.000e-05    
2023-03-29 10:00:34,979 			Last test performance: 89.43%
2023-03-29 10:00:34,979 ----------------
2023-03-29 10:00:39,023   93  =>  55   		Training 486 pattern with 90.83% 	Forward time: 	 3.92 sec
2023-03-29 10:00:39,023 			Loss:    2.035e-01    			Backward time: 	 0.11 sec 
2023-03-29 10:00:39,023 ADAM: Layer 0 -> dw_min:1.0000e+00  dw_max:1.0000e+00 lr:1.0000e-05
2023-03-29 10:00:39,023 ADAM: Layer 1 -> dw_min:9.9999e-01  dw_max:1.0000e+00 lr:1.0000e-05
2023-03-29 10:00:39,023 ADAM: Layer 2 -> dw_min:9.9999e-01  dw_max:1.0000e+00 lr:1.0000e-05
2023-03-29 10:00:39,023 ADAM: Layer 3 -> dw_min:1.0000e+00  dw_max:1.0000e+00 lr:1.0000e-05
2023-03-29 10:00:39,045 			Learning rate: weights:   1.000e-05    
2023-03-29 10:00:39,045 			Last test performance: 89.43%
2023-03-29 10:00:39,045 ----------------
2023-03-29 10:00:43,093   93  =>  56   		Training 486 pattern with 91.46% 	Forward time: 	 3.93 sec
2023-03-29 10:00:43,093 			Loss:    1.899e-01    			Backward time: 	 0.11 sec 
2023-03-29 10:00:43,094 ADAM: Layer 0 -> dw_min:1.0000e+00  dw_max:1.0000e+00 lr:1.0000e-05
2023-03-29 10:00:43,094 ADAM: Layer 1 -> dw_min:9.9999e-01  dw_max:1.0000e+00 lr:1.0000e-05
2023-03-29 10:00:43,094 ADAM: Layer 2 -> dw_min:9.9999e-01  dw_max:1.0000e+00 lr:1.0000e-05
2023-03-29 10:00:43,094 ADAM: Layer 3 -> dw_min:1.0000e+00  dw_max:1.0000e+00 lr:1.0000e-05
2023-03-29 10:00:43,186 			Learning rate: weights:   1.000e-05    
2023-03-29 10:00:43,186 			Last test performance: 89.43%
2023-03-29 10:00:43,187 ----------------
2023-03-29 10:00:47,234   93  =>  57   		Training 486 pattern with 89.58% 	Forward time: 	 3.93 sec
2023-03-29 10:00:47,234 			Loss:    2.530e-01    			Backward time: 	 0.11 sec 
2023-03-29 10:00:47,235 ADAM: Layer 0 -> dw_min:1.0000e+00  dw_max:1.0000e+00 lr:1.0000e-05
2023-03-29 10:00:47,235 ADAM: Layer 1 -> dw_min:1.0000e+00  dw_max:1.0000e+00 lr:1.0000e-05
2023-03-29 10:00:47,235 ADAM: Layer 2 -> dw_min:9.9999e-01  dw_max:1.0000e+00 lr:1.0000e-05
2023-03-29 10:00:47,235 ADAM: Layer 3 -> dw_min:1.0000e+00  dw_max:1.0000e+00 lr:1.0000e-05
2023-03-29 10:00:47,262 			Learning rate: weights:   1.000e-05    
2023-03-29 10:00:47,262 			Last test performance: 89.43%
2023-03-29 10:00:47,262 ----------------
2023-03-29 10:00:51,307   93  =>  58   		Training 486 pattern with 90.42% 	Forward time: 	 3.93 sec
2023-03-29 10:00:51,307 			Loss:    2.048e-01    			Backward time: 	 0.11 sec 
2023-03-29 10:00:51,307 ADAM: Layer 0 -> dw_min:1.0000e+00  dw_max:1.0000e+00 lr:1.0000e-05
2023-03-29 10:00:51,307 ADAM: Layer 1 -> dw_min:1.0000e+00  dw_max:1.0000e+00 lr:1.0000e-05
2023-03-29 10:00:51,307 ADAM: Layer 2 -> dw_min:9.9999e-01  dw_max:1.0000e+00 lr:1.0000e-05
2023-03-29 10:00:51,307 ADAM: Layer 3 -> dw_min:1.0000e+00  dw_max:1.0000e+00 lr:1.0000e-05
2023-03-29 10:00:51,434 			Learning rate: weights:   1.000e-05    
2023-03-29 10:00:51,434 			Last test performance: 89.43%
2023-03-29 10:00:51,434 ----------------
2023-03-29 10:00:55,478   93  =>  59   		Training 486 pattern with 92.50% 	Forward time: 	 3.93 sec
2023-03-29 10:00:55,478 			Loss:    1.686e-01    			Backward time: 	 0.11 sec 
2023-03-29 10:00:55,478 ADAM: Layer 0 -> dw_min:1.0000e+00  dw_max:1.0000e+00 lr:1.0000e-05
2023-03-29 10:00:55,479 ADAM: Layer 1 -> dw_min:1.0000e+00  dw_max:1.0000e+00 lr:1.0000e-05
2023-03-29 10:00:55,479 ADAM: Layer 2 -> dw_min:9.9999e-01  dw_max:1.0000e+00 lr:1.0000e-05
2023-03-29 10:00:55,479 ADAM: Layer 3 -> dw_min:1.0000e+00  dw_max:1.0000e+00 lr:1.0000e-05
2023-03-29 10:00:55,589 			Learning rate: weights:   1.000e-05    
2023-03-29 10:00:55,589 			Last test performance: 89.43%
2023-03-29 10:00:55,589 ----------------
2023-03-29 10:00:59,634   93  =>  60   		Training 486 pattern with 91.67% 	Forward time: 	 3.93 sec
2023-03-29 10:00:59,634 			Loss:    1.943e-01    			Backward time: 	 0.11 sec 
2023-03-29 10:00:59,634 ADAM: Layer 0 -> dw_min:1.0000e+00  dw_max:1.0000e+00 lr:1.0000e-05
2023-03-29 10:00:59,635 ADAM: Layer 1 -> dw_min:1.0000e+00  dw_max:1.0000e+00 lr:1.0000e-05
2023-03-29 10:00:59,635 ADAM: Layer 2 -> dw_min:9.9999e-01  dw_max:1.0000e+00 lr:1.0000e-05
2023-03-29 10:00:59,635 ADAM: Layer 3 -> dw_min:1.0000e+00  dw_max:1.0000e+00 lr:1.0000e-05
2023-03-29 10:00:59,720 			Learning rate: weights:   1.000e-05    
2023-03-29 10:00:59,720 			Last test performance: 89.43%
2023-03-29 10:00:59,720 ----------------
2023-03-29 10:01:03,765   93  =>  61   		Training 486 pattern with 93.12% 	Forward time: 	 3.93 sec
2023-03-29 10:01:03,765 			Loss:    1.634e-01    			Backward time: 	 0.11 sec 
2023-03-29 10:01:03,766 ADAM: Layer 0 -> dw_min:1.0000e+00  dw_max:1.0000e+00 lr:1.0000e-05
2023-03-29 10:01:03,766 ADAM: Layer 1 -> dw_min:1.0000e+00  dw_max:1.0000e+00 lr:1.0000e-05
2023-03-29 10:01:03,766 ADAM: Layer 2 -> dw_min:9.9999e-01  dw_max:1.0000e+00 lr:1.0000e-05
2023-03-29 10:01:03,766 ADAM: Layer 3 -> dw_min:1.0000e+00  dw_max:1.0000e+00 lr:1.0000e-05
2023-03-29 10:01:03,876 			Learning rate: weights:   1.000e-05    
2023-03-29 10:01:03,876 			Last test performance: 89.43%
2023-03-29 10:01:03,876 ----------------
2023-03-29 10:01:07,920   93  =>  62   		Training 486 pattern with 94.38% 	Forward time: 	 3.93 sec
2023-03-29 10:01:07,921 			Loss:    1.768e-01    			Backward time: 	 0.11 sec 
2023-03-29 10:01:07,921 ADAM: Layer 0 -> dw_min:1.0000e+00  dw_max:1.0000e+00 lr:1.0000e-05
2023-03-29 10:01:07,921 ADAM: Layer 1 -> dw_min:1.0000e+00  dw_max:1.0000e+00 lr:1.0000e-05
2023-03-29 10:01:07,921 ADAM: Layer 2 -> dw_min:9.9999e-01  dw_max:1.0000e+00 lr:1.0000e-05
2023-03-29 10:01:07,921 ADAM: Layer 3 -> dw_min:1.0000e+00  dw_max:1.0000e+00 lr:1.0000e-05
2023-03-29 10:01:08,000 			Learning rate: weights:   1.000e-05    
2023-03-29 10:01:08,000 			Last test performance: 89.43%
2023-03-29 10:01:08,000 ----------------
2023-03-29 10:01:12,045   93  =>  63   		Training 486 pattern with 91.67% 	Forward time: 	 3.93 sec
2023-03-29 10:01:12,045 			Loss:    1.842e-01    			Backward time: 	 0.11 sec 
2023-03-29 10:01:12,045 ADAM: Layer 0 -> dw_min:1.0000e+00  dw_max:1.0000e+00 lr:1.0000e-05
2023-03-29 10:01:12,045 ADAM: Layer 1 -> dw_min:1.0000e+00  dw_max:1.0000e+00 lr:1.0000e-05
2023-03-29 10:01:12,045 ADAM: Layer 2 -> dw_min:9.9999e-01  dw_max:1.0000e+00 lr:1.0000e-05
2023-03-29 10:01:12,046 ADAM: Layer 3 -> dw_min:1.0000e+00  dw_max:1.0000e+00 lr:1.0000e-05
2023-03-29 10:01:12,140 			Learning rate: weights:   1.000e-05    
2023-03-29 10:01:12,140 			Last test performance: 89.43%
2023-03-29 10:01:12,140 ----------------
2023-03-29 10:01:16,186   93  =>  64   		Training 486 pattern with 91.88% 	Forward time: 	 3.93 sec
2023-03-29 10:01:16,186 			Loss:    2.207e-01    			Backward time: 	 0.11 sec 
2023-03-29 10:01:16,186 ADAM: Layer 0 -> dw_min:1.0000e+00  dw_max:1.0000e+00 lr:1.0000e-05
2023-03-29 10:01:16,186 ADAM: Layer 1 -> dw_min:1.0000e+00  dw_max:1.0000e+00 lr:1.0000e-05
2023-03-29 10:01:16,186 ADAM: Layer 2 -> dw_min:9.9999e-01  dw_max:1.0000e+00 lr:1.0000e-05
2023-03-29 10:01:16,186 ADAM: Layer 3 -> dw_min:1.0000e+00  dw_max:1.0000e+00 lr:1.0000e-05
2023-03-29 10:01:16,267 			Learning rate: weights:   1.000e-05    
2023-03-29 10:01:16,267 			Last test performance: 89.43%
2023-03-29 10:01:16,267 ----------------
2023-03-29 10:01:20,311   93  =>  65   		Training 486 pattern with 89.38% 	Forward time: 	 3.93 sec
2023-03-29 10:01:20,312 			Loss:    2.154e-01    			Backward time: 	 0.11 sec 
2023-03-29 10:01:20,312 ADAM: Layer 0 -> dw_min:1.0000e+00  dw_max:1.0000e+00 lr:1.0000e-05
2023-03-29 10:01:20,312 ADAM: Layer 1 -> dw_min:1.0000e+00  dw_max:1.0000e+00 lr:1.0000e-05
2023-03-29 10:01:20,312 ADAM: Layer 2 -> dw_min:9.9999e-01  dw_max:1.0000e+00 lr:1.0000e-05
2023-03-29 10:01:20,312 ADAM: Layer 3 -> dw_min:1.0000e+00  dw_max:1.0000e+00 lr:1.0000e-05
2023-03-29 10:01:20,390 			Learning rate: weights:   1.000e-05    
2023-03-29 10:01:20,390 			Last test performance: 89.43%
2023-03-29 10:01:20,390 ----------------
2023-03-29 10:01:24,435   93  =>  66   		Training 486 pattern with 92.71% 	Forward time: 	 3.93 sec
2023-03-29 10:01:24,435 			Loss:    1.622e-01    			Backward time: 	 0.11 sec 
2023-03-29 10:01:24,435 ADAM: Layer 0 -> dw_min:1.0000e+00  dw_max:1.0000e+00 lr:1.0000e-05
2023-03-29 10:01:24,436 ADAM: Layer 1 -> dw_min:1.0000e+00  dw_max:1.0000e+00 lr:1.0000e-05
2023-03-29 10:01:24,436 ADAM: Layer 2 -> dw_min:9.9999e-01  dw_max:1.0000e+00 lr:1.0000e-05
2023-03-29 10:01:24,436 ADAM: Layer 3 -> dw_min:1.0000e+00  dw_max:1.0000e+00 lr:1.0000e-05
2023-03-29 10:01:24,490 			Learning rate: weights:   1.000e-05    
2023-03-29 10:01:24,490 			Last test performance: 89.43%
2023-03-29 10:01:24,490 ----------------
2023-03-29 10:01:28,535   93  =>  67   		Training 486 pattern with 91.25% 	Forward time: 	 3.93 sec
2023-03-29 10:01:28,535 			Loss:    1.882e-01    			Backward time: 	 0.11 sec 
2023-03-29 10:01:28,535 ADAM: Layer 0 -> dw_min:1.0000e+00  dw_max:1.0000e+00 lr:1.0000e-05
2023-03-29 10:01:28,535 ADAM: Layer 1 -> dw_min:1.0000e+00  dw_max:1.0000e+00 lr:1.0000e-05
2023-03-29 10:01:28,535 ADAM: Layer 2 -> dw_min:9.9999e-01  dw_max:1.0000e+00 lr:1.0000e-05
2023-03-29 10:01:28,536 ADAM: Layer 3 -> dw_min:9.9999e-01  dw_max:1.0000e+00 lr:1.0000e-05
2023-03-29 10:01:28,647 			Learning rate: weights:   1.000e-05    
2023-03-29 10:01:28,648 			Last test performance: 89.43%
2023-03-29 10:01:28,648 ----------------
2023-03-29 10:01:32,693   93  =>  68   		Training 486 pattern with 92.08% 	Forward time: 	 3.93 sec
2023-03-29 10:01:32,693 			Loss:    2.043e-01    			Backward time: 	 0.11 sec 
2023-03-29 10:01:32,694 ADAM: Layer 0 -> dw_min:1.0000e+00  dw_max:1.0000e+00 lr:1.0000e-05
2023-03-29 10:01:32,694 ADAM: Layer 1 -> dw_min:1.0000e+00  dw_max:1.0000e+00 lr:1.0000e-05
2023-03-29 10:01:32,694 ADAM: Layer 2 -> dw_min:9.9999e-01  dw_max:1.0000e+00 lr:1.0000e-05
2023-03-29 10:01:32,694 ADAM: Layer 3 -> dw_min:9.9999e-01  dw_max:1.0000e+00 lr:1.0000e-05
2023-03-29 10:01:32,773 			Learning rate: weights:   1.000e-05    
2023-03-29 10:01:32,773 			Last test performance: 89.43%
2023-03-29 10:01:32,773 ----------------
2023-03-29 10:01:36,817   93  =>  69   		Training 486 pattern with 90.21% 	Forward time: 	 3.93 sec
2023-03-29 10:01:36,818 			Loss:    2.197e-01    			Backward time: 	 0.11 sec 
2023-03-29 10:01:36,818 ADAM: Layer 0 -> dw_min:1.0000e+00  dw_max:1.0000e+00 lr:1.0000e-05
2023-03-29 10:01:36,818 ADAM: Layer 1 -> dw_min:1.0000e+00  dw_max:1.0000e+00 lr:1.0000e-05
2023-03-29 10:01:36,818 ADAM: Layer 2 -> dw_min:9.9999e-01  dw_max:1.0000e+00 lr:1.0000e-05
2023-03-29 10:01:36,818 ADAM: Layer 3 -> dw_min:9.9999e-01  dw_max:1.0000e+00 lr:1.0000e-05
2023-03-29 10:01:36,913 			Learning rate: weights:   1.000e-05    
2023-03-29 10:01:36,914 			Last test performance: 89.43%
2023-03-29 10:01:36,914 ----------------
2023-03-29 10:01:40,959   93  =>  70   		Training 486 pattern with 89.58% 	Forward time: 	 3.93 sec
2023-03-29 10:01:40,959 			Loss:    1.996e-01    			Backward time: 	 0.11 sec 
2023-03-29 10:01:40,959 ADAM: Layer 0 -> dw_min:1.0000e+00  dw_max:1.0000e+00 lr:1.0000e-05
2023-03-29 10:01:40,959 ADAM: Layer 1 -> dw_min:1.0000e+00  dw_max:1.0000e+00 lr:1.0000e-05
2023-03-29 10:01:40,959 ADAM: Layer 2 -> dw_min:9.9999e-01  dw_max:1.0000e+00 lr:1.0000e-05
2023-03-29 10:01:40,959 ADAM: Layer 3 -> dw_min:9.9999e-01  dw_max:1.0000e+00 lr:1.0000e-05
2023-03-29 10:01:40,990 			Learning rate: weights:   1.000e-05    
2023-03-29 10:01:40,990 			Last test performance: 89.43%
2023-03-29 10:01:40,990 ----------------
2023-03-29 10:01:45,037   93  =>  71   		Training 486 pattern with 89.17% 	Forward time: 	 3.93 sec
2023-03-29 10:01:45,037 			Loss:    2.291e-01    			Backward time: 	 0.11 sec 
2023-03-29 10:01:45,037 ADAM: Layer 0 -> dw_min:1.0000e+00  dw_max:1.0000e+00 lr:1.0000e-05
2023-03-29 10:01:45,037 ADAM: Layer 1 -> dw_min:1.0000e+00  dw_max:1.0000e+00 lr:1.0000e-05
2023-03-29 10:01:45,037 ADAM: Layer 2 -> dw_min:9.9999e-01  dw_max:1.0000e+00 lr:1.0000e-05
2023-03-29 10:01:45,037 ADAM: Layer 3 -> dw_min:9.9999e-01  dw_max:1.0000e+00 lr:1.0000e-05
2023-03-29 10:01:45,113 			Learning rate: weights:   1.000e-05    
2023-03-29 10:01:45,113 			Last test performance: 89.43%
2023-03-29 10:01:45,113 ----------------
2023-03-29 10:01:49,158   93  =>  72   		Training 486 pattern with 91.04% 	Forward time: 	 3.93 sec
2023-03-29 10:01:49,158 			Loss:    2.060e-01    			Backward time: 	 0.11 sec 
2023-03-29 10:01:49,158 ADAM: Layer 0 -> dw_min:1.0000e+00  dw_max:1.0000e+00 lr:1.0000e-05
2023-03-29 10:01:49,158 ADAM: Layer 1 -> dw_min:1.0000e+00  dw_max:1.0000e+00 lr:1.0000e-05
2023-03-29 10:01:49,158 ADAM: Layer 2 -> dw_min:9.9999e-01  dw_max:1.0000e+00 lr:1.0000e-05
2023-03-29 10:01:49,158 ADAM: Layer 3 -> dw_min:9.9999e-01  dw_max:1.0000e+00 lr:1.0000e-05
2023-03-29 10:01:49,239 			Learning rate: weights:   1.000e-05    
2023-03-29 10:01:49,239 			Last test performance: 89.43%
2023-03-29 10:01:49,239 ----------------
2023-03-29 10:01:53,283   93  =>  73   		Training 486 pattern with 88.12% 	Forward time: 	 3.93 sec
2023-03-29 10:01:53,284 			Loss:    2.875e-01    			Backward time: 	 0.11 sec 
2023-03-29 10:01:53,284 ADAM: Layer 0 -> dw_min:1.0000e+00  dw_max:1.0000e+00 lr:1.0000e-05
2023-03-29 10:01:53,284 ADAM: Layer 1 -> dw_min:1.0000e+00  dw_max:1.0000e+00 lr:1.0000e-05
2023-03-29 10:01:53,284 ADAM: Layer 2 -> dw_min:9.9999e-01  dw_max:1.0000e+00 lr:1.0000e-05
2023-03-29 10:01:53,284 ADAM: Layer 3 -> dw_min:9.9999e-01  dw_max:1.0000e+00 lr:1.0000e-05
2023-03-29 10:01:53,389 			Learning rate: weights:   1.000e-05    
2023-03-29 10:01:53,389 			Last test performance: 89.43%
2023-03-29 10:01:53,389 ----------------
2023-03-29 10:01:57,434   93  =>  74   		Training 486 pattern with 90.83% 	Forward time: 	 3.92 sec
2023-03-29 10:01:57,434 			Loss:    2.031e-01    			Backward time: 	 0.11 sec 
2023-03-29 10:01:57,434 ADAM: Layer 0 -> dw_min:1.0000e+00  dw_max:1.0000e+00 lr:1.0000e-05
2023-03-29 10:01:57,434 ADAM: Layer 1 -> dw_min:1.0000e+00  dw_max:1.0000e+00 lr:1.0000e-05
2023-03-29 10:01:57,434 ADAM: Layer 2 -> dw_min:9.9999e-01  dw_max:1.0000e+00 lr:1.0000e-05
2023-03-29 10:01:57,434 ADAM: Layer 3 -> dw_min:9.9999e-01  dw_max:1.0000e+00 lr:1.0000e-05
2023-03-29 10:01:57,515 			Learning rate: weights:   1.000e-05    
2023-03-29 10:01:57,515 			Last test performance: 89.43%
2023-03-29 10:01:57,515 ----------------
2023-03-29 10:02:01,560   93  =>  75   		Training 486 pattern with 93.75% 	Forward time: 	 3.93 sec
2023-03-29 10:02:01,560 			Loss:    1.652e-01    			Backward time: 	 0.11 sec 
2023-03-29 10:02:01,561 ADAM: Layer 0 -> dw_min:1.0000e+00  dw_max:1.0000e+00 lr:1.0000e-05
2023-03-29 10:02:01,561 ADAM: Layer 1 -> dw_min:1.0000e+00  dw_max:1.0000e+00 lr:1.0000e-05
2023-03-29 10:02:01,561 ADAM: Layer 2 -> dw_min:9.9999e-01  dw_max:1.0000e+00 lr:1.0000e-05
2023-03-29 10:02:01,561 ADAM: Layer 3 -> dw_min:9.9999e-01  dw_max:1.0000e+00 lr:1.0000e-05
2023-03-29 10:02:01,638 			Learning rate: weights:   1.000e-05    
2023-03-29 10:02:01,638 			Last test performance: 89.43%
2023-03-29 10:02:01,638 ----------------
2023-03-29 10:02:05,684   93  =>  76   		Training 486 pattern with 92.29% 	Forward time: 	 3.93 sec
2023-03-29 10:02:05,684 			Loss:    1.956e-01    			Backward time: 	 0.11 sec 
2023-03-29 10:02:05,684 ADAM: Layer 0 -> dw_min:9.9999e-01  dw_max:1.0000e+00 lr:1.0000e-05
2023-03-29 10:02:05,684 ADAM: Layer 1 -> dw_min:9.9999e-01  dw_max:1.0000e+00 lr:1.0000e-05
2023-03-29 10:02:05,684 ADAM: Layer 2 -> dw_min:9.9999e-01  dw_max:1.0000e+00 lr:1.0000e-05
2023-03-29 10:02:05,684 ADAM: Layer 3 -> dw_min:9.9999e-01  dw_max:1.0000e+00 lr:1.0000e-05
2023-03-29 10:02:05,768 			Learning rate: weights:   1.000e-05    
2023-03-29 10:02:05,768 			Last test performance: 89.43%
2023-03-29 10:02:05,768 ----------------
2023-03-29 10:02:09,812   93  =>  77   		Training 486 pattern with 89.58% 	Forward time: 	 3.93 sec
2023-03-29 10:02:09,812 			Loss:    2.316e-01    			Backward time: 	 0.11 sec 
2023-03-29 10:02:09,813 ADAM: Layer 0 -> dw_min:1.0000e+00  dw_max:1.0000e+00 lr:1.0000e-05
2023-03-29 10:02:09,813 ADAM: Layer 1 -> dw_min:9.9999e-01  dw_max:1.0000e+00 lr:1.0000e-05
2023-03-29 10:02:09,813 ADAM: Layer 2 -> dw_min:9.9999e-01  dw_max:1.0000e+00 lr:1.0000e-05
2023-03-29 10:02:09,813 ADAM: Layer 3 -> dw_min:1.0000e+00  dw_max:1.0000e+00 lr:1.0000e-05
2023-03-29 10:02:09,929 			Learning rate: weights:   1.000e-05    
2023-03-29 10:02:09,929 			Last test performance: 89.43%
2023-03-29 10:02:09,929 ----------------
2023-03-29 10:02:13,972   93  =>  78   		Training 486 pattern with 91.25% 	Forward time: 	 3.92 sec
2023-03-29 10:02:13,972 			Loss:    1.951e-01    			Backward time: 	 0.11 sec 
2023-03-29 10:02:13,972 ADAM: Layer 0 -> dw_min:1.0000e+00  dw_max:1.0000e+00 lr:1.0000e-05
2023-03-29 10:02:13,973 ADAM: Layer 1 -> dw_min:9.9999e-01  dw_max:1.0000e+00 lr:1.0000e-05
2023-03-29 10:02:13,973 ADAM: Layer 2 -> dw_min:9.9999e-01  dw_max:1.0000e+00 lr:1.0000e-05
2023-03-29 10:02:13,973 ADAM: Layer 3 -> dw_min:1.0000e+00  dw_max:1.0000e+00 lr:1.0000e-05
2023-03-29 10:02:13,992 			Learning rate: weights:   1.000e-05    
2023-03-29 10:02:13,992 			Last test performance: 89.43%
2023-03-29 10:02:13,992 ----------------
2023-03-29 10:02:18,037   93  =>  79   		Training 486 pattern with 89.17% 	Forward time: 	 3.93 sec
2023-03-29 10:02:18,037 			Loss:    2.333e-01    			Backward time: 	 0.11 sec 
2023-03-29 10:02:18,037 ADAM: Layer 0 -> dw_min:1.0000e+00  dw_max:1.0000e+00 lr:1.0000e-05
2023-03-29 10:02:18,037 ADAM: Layer 1 -> dw_min:9.9999e-01  dw_max:1.0000e+00 lr:1.0000e-05
2023-03-29 10:02:18,037 ADAM: Layer 2 -> dw_min:9.9999e-01  dw_max:1.0000e+00 lr:1.0000e-05
2023-03-29 10:02:18,037 ADAM: Layer 3 -> dw_min:9.9999e-01  dw_max:1.0000e+00 lr:1.0000e-05
2023-03-29 10:02:18,143 			Learning rate: weights:   1.000e-05    
2023-03-29 10:02:18,143 			Last test performance: 89.43%
2023-03-29 10:02:18,143 ----------------
2023-03-29 10:02:22,187   93  =>  80   		Training 486 pattern with 91.04% 	Forward time: 	 3.92 sec
2023-03-29 10:02:22,187 			Loss:    2.144e-01    			Backward time: 	 0.11 sec 
2023-03-29 10:02:22,187 ADAM: Layer 0 -> dw_min:9.9999e-01  dw_max:1.0000e+00 lr:1.0000e-05
2023-03-29 10:02:22,187 ADAM: Layer 1 -> dw_min:9.9999e-01  dw_max:1.0000e+00 lr:1.0000e-05
2023-03-29 10:02:22,188 ADAM: Layer 2 -> dw_min:9.9999e-01  dw_max:1.0000e+00 lr:1.0000e-05
2023-03-29 10:02:22,188 ADAM: Layer 3 -> dw_min:9.9999e-01  dw_max:1.0000e+00 lr:1.0000e-05
2023-03-29 10:02:22,265 			Learning rate: weights:   1.000e-05    
2023-03-29 10:02:22,265 			Last test performance: 89.43%
2023-03-29 10:02:22,265 ----------------
2023-03-29 10:02:26,309   93  =>  81   		Training 486 pattern with 90.21% 	Forward time: 	 3.92 sec
2023-03-29 10:02:26,309 			Loss:    1.860e-01    			Backward time: 	 0.11 sec 
2023-03-29 10:02:26,310 ADAM: Layer 0 -> dw_min:1.0000e+00  dw_max:1.0000e+00 lr:1.0000e-05
2023-03-29 10:02:26,310 ADAM: Layer 1 -> dw_min:1.0000e+00  dw_max:1.0000e+00 lr:1.0000e-05
2023-03-29 10:02:26,310 ADAM: Layer 2 -> dw_min:9.9999e-01  dw_max:1.0000e+00 lr:1.0000e-05
2023-03-29 10:02:26,310 ADAM: Layer 3 -> dw_min:9.9999e-01  dw_max:1.0000e+00 lr:1.0000e-05
2023-03-29 10:02:26,467 			Learning rate: weights:   1.000e-05    
2023-03-29 10:02:26,467 			Last test performance: 89.43%
2023-03-29 10:02:26,467 ----------------
2023-03-29 10:02:30,512   93  =>  82   		Training 486 pattern with 90.00% 	Forward time: 	 3.93 sec
2023-03-29 10:02:30,512 			Loss:    2.325e-01    			Backward time: 	 0.11 sec 
2023-03-29 10:02:30,512 ADAM: Layer 0 -> dw_min:1.0000e+00  dw_max:1.0000e+00 lr:1.0000e-05
2023-03-29 10:02:30,513 ADAM: Layer 1 -> dw_min:1.0000e+00  dw_max:1.0000e+00 lr:1.0000e-05
2023-03-29 10:02:30,513 ADAM: Layer 2 -> dw_min:9.9999e-01  dw_max:1.0000e+00 lr:1.0000e-05
2023-03-29 10:02:30,513 ADAM: Layer 3 -> dw_min:9.9999e-01  dw_max:1.0000e+00 lr:1.0000e-05
2023-03-29 10:02:30,537 			Learning rate: weights:   1.000e-05    
2023-03-29 10:02:30,537 			Last test performance: 89.43%
2023-03-29 10:02:30,537 ----------------
2023-03-29 10:02:34,580   93  =>  83   		Training 486 pattern with 91.04% 	Forward time: 	 3.92 sec
2023-03-29 10:02:34,580 			Loss:    2.170e-01    			Backward time: 	 0.11 sec 
2023-03-29 10:02:34,580 ADAM: Layer 0 -> dw_min:1.0000e+00  dw_max:1.0000e+00 lr:1.0000e-05
2023-03-29 10:02:34,581 ADAM: Layer 1 -> dw_min:9.9999e-01  dw_max:1.0000e+00 lr:1.0000e-05
2023-03-29 10:02:34,581 ADAM: Layer 2 -> dw_min:9.9999e-01  dw_max:1.0000e+00 lr:1.0000e-05
2023-03-29 10:02:34,581 ADAM: Layer 3 -> dw_min:9.9999e-01  dw_max:1.0000e+00 lr:1.0000e-05
2023-03-29 10:02:34,655 			Learning rate: weights:   1.000e-05    
2023-03-29 10:02:34,655 			Last test performance: 89.43%
2023-03-29 10:02:34,656 ----------------
2023-03-29 10:02:38,700   93  =>  84   		Training 486 pattern with 94.79% 	Forward time: 	 3.93 sec
2023-03-29 10:02:38,700 			Loss:    1.555e-01    			Backward time: 	 0.11 sec 
2023-03-29 10:02:38,701 ADAM: Layer 0 -> dw_min:1.0000e+00  dw_max:1.0000e+00 lr:1.0000e-05
2023-03-29 10:02:38,701 ADAM: Layer 1 -> dw_min:1.0000e+00  dw_max:1.0000e+00 lr:1.0000e-05
2023-03-29 10:02:38,701 ADAM: Layer 2 -> dw_min:9.9999e-01  dw_max:1.0000e+00 lr:1.0000e-05
2023-03-29 10:02:38,701 ADAM: Layer 3 -> dw_min:9.9999e-01  dw_max:1.0000e+00 lr:1.0000e-05
2023-03-29 10:02:38,720 			Learning rate: weights:   1.000e-05    
2023-03-29 10:02:38,720 			Last test performance: 89.43%
2023-03-29 10:02:38,721 ----------------
2023-03-29 10:02:42,765   93  =>  85   		Training 486 pattern with 90.62% 	Forward time: 	 3.93 sec
2023-03-29 10:02:42,765 			Loss:    2.170e-01    			Backward time: 	 0.11 sec 
2023-03-29 10:02:42,766 ADAM: Layer 0 -> dw_min:1.0000e+00  dw_max:1.0000e+00 lr:1.0000e-05
2023-03-29 10:02:42,766 ADAM: Layer 1 -> dw_min:1.0000e+00  dw_max:1.0000e+00 lr:1.0000e-05
2023-03-29 10:02:42,766 ADAM: Layer 2 -> dw_min:9.9999e-01  dw_max:1.0000e+00 lr:1.0000e-05
2023-03-29 10:02:42,766 ADAM: Layer 3 -> dw_min:9.9999e-01  dw_max:1.0000e+00 lr:1.0000e-05
2023-03-29 10:02:42,784 			Learning rate: weights:   1.000e-05    
2023-03-29 10:02:42,784 			Last test performance: 89.43%
2023-03-29 10:02:42,784 ----------------
2023-03-29 10:02:46,833   93  =>  86   		Training 486 pattern with 90.21% 	Forward time: 	 3.93 sec
2023-03-29 10:02:46,833 			Loss:    2.126e-01    			Backward time: 	 0.12 sec 
2023-03-29 10:02:46,833 ADAM: Layer 0 -> dw_min:1.0000e+00  dw_max:1.0000e+00 lr:1.0000e-05
2023-03-29 10:02:46,833 ADAM: Layer 1 -> dw_min:9.9999e-01  dw_max:1.0000e+00 lr:1.0000e-05
2023-03-29 10:02:46,833 ADAM: Layer 2 -> dw_min:9.9999e-01  dw_max:1.0000e+00 lr:1.0000e-05
2023-03-29 10:02:46,834 ADAM: Layer 3 -> dw_min:9.9999e-01  dw_max:1.0000e+00 lr:1.0000e-05
2023-03-29 10:02:46,889 			Learning rate: weights:   1.000e-05    
2023-03-29 10:02:46,889 			Last test performance: 89.43%
2023-03-29 10:02:46,889 ----------------
2023-03-29 10:02:50,934   93  =>  87   		Training 486 pattern with 90.83% 	Forward time: 	 3.93 sec
2023-03-29 10:02:50,934 			Loss:    2.077e-01    			Backward time: 	 0.11 sec 
2023-03-29 10:02:50,935 ADAM: Layer 0 -> dw_min:1.0000e+00  dw_max:1.0000e+00 lr:1.0000e-05
2023-03-29 10:02:50,935 ADAM: Layer 1 -> dw_min:9.9999e-01  dw_max:1.0000e+00 lr:1.0000e-05
2023-03-29 10:02:50,935 ADAM: Layer 2 -> dw_min:9.9999e-01  dw_max:1.0000e+00 lr:1.0000e-05
2023-03-29 10:02:50,935 ADAM: Layer 3 -> dw_min:1.0000e+00  dw_max:1.0000e+00 lr:1.0000e-05
2023-03-29 10:02:50,960 			Learning rate: weights:   1.000e-05    
2023-03-29 10:02:50,960 			Last test performance: 89.43%
2023-03-29 10:02:50,960 ----------------
2023-03-29 10:02:55,005   93  =>  88   		Training 486 pattern with 91.04% 	Forward time: 	 3.93 sec
2023-03-29 10:02:55,005 			Loss:    1.840e-01    			Backward time: 	 0.11 sec 
2023-03-29 10:02:55,005 ADAM: Layer 0 -> dw_min:1.0000e+00  dw_max:1.0000e+00 lr:1.0000e-05
2023-03-29 10:02:55,005 ADAM: Layer 1 -> dw_min:9.9999e-01  dw_max:1.0000e+00 lr:1.0000e-05
2023-03-29 10:02:55,005 ADAM: Layer 2 -> dw_min:9.9999e-01  dw_max:1.0000e+00 lr:1.0000e-05
2023-03-29 10:02:55,005 ADAM: Layer 3 -> dw_min:1.0000e+00  dw_max:1.0000e+00 lr:1.0000e-05
2023-03-29 10:02:55,072 			Learning rate: weights:   1.000e-05    
2023-03-29 10:02:55,072 			Last test performance: 89.43%
2023-03-29 10:02:55,072 ----------------
2023-03-29 10:02:59,117   93  =>  89   		Training 486 pattern with 90.00% 	Forward time: 	 3.93 sec
2023-03-29 10:02:59,117 			Loss:    2.123e-01    			Backward time: 	 0.11 sec 
2023-03-29 10:02:59,117 ADAM: Layer 0 -> dw_min:1.0000e+00  dw_max:1.0000e+00 lr:1.0000e-05
2023-03-29 10:02:59,118 ADAM: Layer 1 -> dw_min:9.9999e-01  dw_max:1.0000e+00 lr:1.0000e-05
2023-03-29 10:02:59,118 ADAM: Layer 2 -> dw_min:9.9999e-01  dw_max:1.0000e+00 lr:1.0000e-05
2023-03-29 10:02:59,118 ADAM: Layer 3 -> dw_min:1.0000e+00  dw_max:1.0000e+00 lr:1.0000e-05
2023-03-29 10:02:59,197 			Learning rate: weights:   1.000e-05    
2023-03-29 10:02:59,197 			Last test performance: 89.43%
2023-03-29 10:02:59,197 ----------------
2023-03-29 10:03:03,244   93  =>  90   		Training 486 pattern with 92.92% 	Forward time: 	 3.93 sec
2023-03-29 10:03:03,244 			Loss:    1.858e-01    			Backward time: 	 0.11 sec 
2023-03-29 10:03:03,244 ADAM: Layer 0 -> dw_min:1.0000e+00  dw_max:1.0000e+00 lr:1.0000e-05
2023-03-29 10:03:03,244 ADAM: Layer 1 -> dw_min:9.9999e-01  dw_max:1.0000e+00 lr:1.0000e-05
2023-03-29 10:03:03,244 ADAM: Layer 2 -> dw_min:9.9999e-01  dw_max:1.0000e+00 lr:1.0000e-05
2023-03-29 10:03:03,245 ADAM: Layer 3 -> dw_min:9.9999e-01  dw_max:1.0000e+00 lr:1.0000e-05
2023-03-29 10:03:03,321 			Learning rate: weights:   1.000e-05    
2023-03-29 10:03:03,321 			Last test performance: 89.43%
2023-03-29 10:03:03,321 ----------------
2023-03-29 10:03:07,366   93  =>  91   		Training 486 pattern with 92.08% 	Forward time: 	 3.93 sec
2023-03-29 10:03:07,366 			Loss:    1.937e-01    			Backward time: 	 0.11 sec 
2023-03-29 10:03:07,366 ADAM: Layer 0 -> dw_min:1.0000e+00  dw_max:1.0000e+00 lr:1.0000e-05
2023-03-29 10:03:07,367 ADAM: Layer 1 -> dw_min:9.9999e-01  dw_max:1.0000e+00 lr:1.0000e-05
2023-03-29 10:03:07,367 ADAM: Layer 2 -> dw_min:9.9999e-01  dw_max:1.0000e+00 lr:1.0000e-05
2023-03-29 10:03:07,367 ADAM: Layer 3 -> dw_min:1.0000e+00  dw_max:1.0000e+00 lr:1.0000e-05
2023-03-29 10:03:07,444 			Learning rate: weights:   1.000e-05    
2023-03-29 10:03:07,444 			Last test performance: 89.43%
2023-03-29 10:03:07,444 ----------------
2023-03-29 10:03:11,488   93  =>  92   		Training 486 pattern with 89.17% 	Forward time: 	 3.93 sec
2023-03-29 10:03:11,489 			Loss:    2.105e-01    			Backward time: 	 0.11 sec 
2023-03-29 10:03:11,489 ADAM: Layer 0 -> dw_min:1.0000e+00  dw_max:1.0000e+00 lr:1.0000e-05
2023-03-29 10:03:11,489 ADAM: Layer 1 -> dw_min:9.9999e-01  dw_max:1.0000e+00 lr:1.0000e-05
2023-03-29 10:03:11,489 ADAM: Layer 2 -> dw_min:9.9999e-01  dw_max:1.0000e+00 lr:1.0000e-05
2023-03-29 10:03:11,489 ADAM: Layer 3 -> dw_min:9.9999e-01  dw_max:1.0000e+00 lr:1.0000e-05
2023-03-29 10:03:11,512 			Learning rate: weights:   1.000e-05    
2023-03-29 10:03:11,512 			Last test performance: 89.43%
2023-03-29 10:03:11,512 ----------------
2023-03-29 10:03:15,558   93  =>  93   		Training 486 pattern with 89.79% 	Forward time: 	 3.93 sec
2023-03-29 10:03:15,558 			Loss:    2.040e-01    			Backward time: 	 0.11 sec 
2023-03-29 10:03:15,558 ADAM: Layer 0 -> dw_min:1.0000e+00  dw_max:1.0000e+00 lr:1.0000e-05
2023-03-29 10:03:15,558 ADAM: Layer 1 -> dw_min:9.9999e-01  dw_max:1.0000e+00 lr:1.0000e-05
2023-03-29 10:03:15,558 ADAM: Layer 2 -> dw_min:9.9999e-01  dw_max:1.0000e+00 lr:1.0000e-05
2023-03-29 10:03:15,558 ADAM: Layer 3 -> dw_min:1.0000e+00  dw_max:1.0000e+00 lr:1.0000e-05
2023-03-29 10:03:15,665 			Learning rate: weights:   1.000e-05    
2023-03-29 10:03:15,665 			Last test performance: 89.43%
2023-03-29 10:03:15,665 ----------------
2023-03-29 10:03:19,709   93  =>  94   		Training 486 pattern with 90.83% 	Forward time: 	 3.92 sec
2023-03-29 10:03:19,709 			Loss:    2.027e-01    			Backward time: 	 0.11 sec 
2023-03-29 10:03:19,709 ADAM: Layer 0 -> dw_min:1.0000e+00  dw_max:1.0000e+00 lr:1.0000e-05
2023-03-29 10:03:19,709 ADAM: Layer 1 -> dw_min:9.9999e-01  dw_max:1.0000e+00 lr:1.0000e-05
2023-03-29 10:03:19,709 ADAM: Layer 2 -> dw_min:9.9999e-01  dw_max:1.0000e+00 lr:1.0000e-05
2023-03-29 10:03:19,710 ADAM: Layer 3 -> dw_min:1.0000e+00  dw_max:1.0000e+00 lr:1.0000e-05
2023-03-29 10:03:19,788 			Learning rate: weights:   1.000e-05    
2023-03-29 10:03:19,789 			Last test performance: 89.43%
2023-03-29 10:03:19,789 ----------------
2023-03-29 10:03:23,831   93  =>  95   		Training 486 pattern with 92.29% 	Forward time: 	 3.92 sec
2023-03-29 10:03:23,831 			Loss:    2.034e-01    			Backward time: 	 0.11 sec 
2023-03-29 10:03:23,831 ADAM: Layer 0 -> dw_min:1.0000e+00  dw_max:1.0000e+00 lr:1.0000e-05
2023-03-29 10:03:23,831 ADAM: Layer 1 -> dw_min:9.9999e-01  dw_max:1.0000e+00 lr:1.0000e-05
2023-03-29 10:03:23,831 ADAM: Layer 2 -> dw_min:9.9999e-01  dw_max:1.0000e+00 lr:1.0000e-05
2023-03-29 10:03:23,831 ADAM: Layer 3 -> dw_min:1.0000e+00  dw_max:1.0000e+00 lr:1.0000e-05
2023-03-29 10:03:23,850 			Learning rate: weights:   1.000e-05    
2023-03-29 10:03:23,850 			Last test performance: 89.43%
2023-03-29 10:03:23,850 ----------------
2023-03-29 10:03:27,893   93  =>  96   		Training 486 pattern with 91.04% 	Forward time: 	 3.92 sec
2023-03-29 10:03:27,893 			Loss:    2.187e-01    			Backward time: 	 0.11 sec 
2023-03-29 10:03:27,894 ADAM: Layer 0 -> dw_min:1.0000e+00  dw_max:1.0000e+00 lr:1.0000e-05
2023-03-29 10:03:27,894 ADAM: Layer 1 -> dw_min:1.0000e+00  dw_max:1.0000e+00 lr:1.0000e-05
2023-03-29 10:03:27,894 ADAM: Layer 2 -> dw_min:9.9999e-01  dw_max:1.0000e+00 lr:1.0000e-05
2023-03-29 10:03:27,894 ADAM: Layer 3 -> dw_min:1.0000e+00  dw_max:1.0000e+00 lr:1.0000e-05
2023-03-29 10:03:27,912 			Learning rate: weights:   1.000e-05    
2023-03-29 10:03:27,912 			Last test performance: 89.43%
2023-03-29 10:03:27,912 ----------------
2023-03-29 10:03:31,957   93  =>  97   		Training 486 pattern with 91.88% 	Forward time: 	 3.93 sec
2023-03-29 10:03:31,957 			Loss:    1.893e-01    			Backward time: 	 0.11 sec 
2023-03-29 10:03:31,957 ADAM: Layer 0 -> dw_min:1.0000e+00  dw_max:1.0000e+00 lr:1.0000e-05
2023-03-29 10:03:31,957 ADAM: Layer 1 -> dw_min:1.0000e+00  dw_max:1.0000e+00 lr:1.0000e-05
2023-03-29 10:03:31,957 ADAM: Layer 2 -> dw_min:9.9999e-01  dw_max:1.0000e+00 lr:1.0000e-05
2023-03-29 10:03:31,958 ADAM: Layer 3 -> dw_min:1.0000e+00  dw_max:1.0000e+00 lr:1.0000e-05
2023-03-29 10:03:32,037 			Learning rate: weights:   1.000e-05    
2023-03-29 10:03:32,037 			Last test performance: 89.43%
2023-03-29 10:03:32,037 ----------------
2023-03-29 10:03:36,080   93  =>  98   		Training 486 pattern with 91.04% 	Forward time: 	 3.92 sec
2023-03-29 10:03:36,080 			Loss:    2.004e-01    			Backward time: 	 0.11 sec 
2023-03-29 10:03:36,080 ADAM: Layer 0 -> dw_min:1.0000e+00  dw_max:1.0000e+00 lr:1.0000e-05
2023-03-29 10:03:36,080 ADAM: Layer 1 -> dw_min:1.0000e+00  dw_max:1.0000e+00 lr:1.0000e-05
2023-03-29 10:03:36,080 ADAM: Layer 2 -> dw_min:9.9999e-01  dw_max:1.0000e+00 lr:1.0000e-05
2023-03-29 10:03:36,081 ADAM: Layer 3 -> dw_min:1.0000e+00  dw_max:1.0000e+00 lr:1.0000e-05
2023-03-29 10:03:36,183 			Learning rate: weights:   1.000e-05    
2023-03-29 10:03:36,183 			Last test performance: 89.43%
2023-03-29 10:03:36,183 ----------------
2023-03-29 10:03:40,226   93  =>  99   		Training 486 pattern with 90.62% 	Forward time: 	 3.92 sec
2023-03-29 10:03:40,226 			Loss:    2.221e-01    			Backward time: 	 0.11 sec 
2023-03-29 10:03:40,226 ADAM: Layer 0 -> dw_min:1.0000e+00  dw_max:1.0000e+00 lr:1.0000e-05
2023-03-29 10:03:40,226 ADAM: Layer 1 -> dw_min:1.0000e+00  dw_max:1.0000e+00 lr:1.0000e-05
2023-03-29 10:03:40,226 ADAM: Layer 2 -> dw_min:9.9999e-01  dw_max:1.0000e+00 lr:1.0000e-05
2023-03-29 10:03:40,226 ADAM: Layer 3 -> dw_min:1.0000e+00  dw_max:1.0000e+00 lr:1.0000e-05
2023-03-29 10:03:40,302 			Learning rate: weights:   1.000e-05    
2023-03-29 10:03:40,302 			Last test performance: 89.43%
2023-03-29 10:03:40,302 ----------------
2023-03-29 10:03:44,348   93  => 100   		Training 486 pattern with 91.46% 	Forward time: 	 3.93 sec
2023-03-29 10:03:44,348 			Loss:    1.822e-01    			Backward time: 	 0.11 sec 
2023-03-29 10:03:44,348 ADAM: Layer 0 -> dw_min:1.0000e+00  dw_max:1.0000e+00 lr:1.0000e-05
2023-03-29 10:03:44,349 ADAM: Layer 1 -> dw_min:1.0000e+00  dw_max:1.0000e+00 lr:1.0000e-05
2023-03-29 10:03:44,349 ADAM: Layer 2 -> dw_min:9.9999e-01  dw_max:1.0000e+00 lr:1.0000e-05
2023-03-29 10:03:44,349 ADAM: Layer 3 -> dw_min:1.0000e+00  dw_max:1.0000e+00 lr:1.0000e-05
2023-03-29 10:03:44,462 			Learning rate: weights:   1.000e-05    
2023-03-29 10:03:44,462 			Last test performance: 89.43%
2023-03-29 10:03:44,462 ----------------
2023-03-29 10:03:48,509   93  => 101   		Training 486 pattern with 91.88% 	Forward time: 	 3.93 sec
2023-03-29 10:03:48,509 			Loss:    2.058e-01    			Backward time: 	 0.11 sec 
2023-03-29 10:03:48,509 ADAM: Layer 0 -> dw_min:1.0000e+00  dw_max:1.0000e+00 lr:1.0000e-05
2023-03-29 10:03:48,509 ADAM: Layer 1 -> dw_min:1.0000e+00  dw_max:1.0000e+00 lr:1.0000e-05
2023-03-29 10:03:48,509 ADAM: Layer 2 -> dw_min:9.9999e-01  dw_max:1.0000e+00 lr:1.0000e-05
2023-03-29 10:03:48,509 ADAM: Layer 3 -> dw_min:1.0000e+00  dw_max:1.0000e+00 lr:1.0000e-05
2023-03-29 10:03:48,586 			Learning rate: weights:   1.000e-05    
2023-03-29 10:03:48,586 			Last test performance: 89.43%
2023-03-29 10:03:48,586 ----------------
2023-03-29 10:03:52,629   93  => 102   		Training 486 pattern with 90.21% 	Forward time: 	 3.92 sec
2023-03-29 10:03:52,630 			Loss:    1.910e-01    			Backward time: 	 0.11 sec 
2023-03-29 10:03:52,630 ADAM: Layer 0 -> dw_min:1.0000e+00  dw_max:1.0000e+00 lr:1.0000e-05
2023-03-29 10:03:52,630 ADAM: Layer 1 -> dw_min:9.9999e-01  dw_max:1.0000e+00 lr:1.0000e-05
2023-03-29 10:03:52,630 ADAM: Layer 2 -> dw_min:9.9999e-01  dw_max:1.0000e+00 lr:1.0000e-05
2023-03-29 10:03:52,630 ADAM: Layer 3 -> dw_min:1.0000e+00  dw_max:1.0000e+00 lr:1.0000e-05
2023-03-29 10:03:52,700 			Learning rate: weights:   1.000e-05    
2023-03-29 10:03:52,700 			Last test performance: 89.43%
2023-03-29 10:03:52,700 ----------------
2023-03-29 10:03:56,743   93  => 103   		Training 486 pattern with 92.29% 	Forward time: 	 3.92 sec
2023-03-29 10:03:56,744 			Loss:    1.737e-01    			Backward time: 	 0.11 sec 
2023-03-29 10:03:56,744 ADAM: Layer 0 -> dw_min:1.0000e+00  dw_max:1.0000e+00 lr:1.0000e-05
2023-03-29 10:03:56,744 ADAM: Layer 1 -> dw_min:9.9999e-01  dw_max:1.0000e+00 lr:1.0000e-05
2023-03-29 10:03:56,744 ADAM: Layer 2 -> dw_min:9.9999e-01  dw_max:1.0000e+00 lr:1.0000e-05
2023-03-29 10:03:56,744 ADAM: Layer 3 -> dw_min:1.0000e+00  dw_max:1.0000e+00 lr:1.0000e-05
2023-03-29 10:03:56,864 			Learning rate: weights:   1.000e-05    
2023-03-29 10:03:56,865 			Last test performance: 89.43%
2023-03-29 10:03:56,865 ----------------
2023-03-29 10:04:00,910   93  => 104   		Training 486 pattern with 90.83% 	Forward time: 	 3.93 sec
2023-03-29 10:04:00,910 			Loss:    2.048e-01    			Backward time: 	 0.11 sec 
2023-03-29 10:04:00,910 ADAM: Layer 0 -> dw_min:1.0000e+00  dw_max:1.0000e+00 lr:1.0000e-05
2023-03-29 10:04:00,910 ADAM: Layer 1 -> dw_min:9.9999e-01  dw_max:1.0000e+00 lr:1.0000e-05
2023-03-29 10:04:00,910 ADAM: Layer 2 -> dw_min:9.9999e-01  dw_max:1.0000e+00 lr:1.0000e-05
2023-03-29 10:04:00,911 ADAM: Layer 3 -> dw_min:1.0000e+00  dw_max:1.0000e+00 lr:1.0000e-05
2023-03-29 10:04:01,010 			Learning rate: weights:   1.000e-05    
2023-03-29 10:04:01,010 			Last test performance: 89.43%
2023-03-29 10:04:01,010 ----------------
2023-03-29 10:04:05,055   93  => 105   		Training 486 pattern with 92.92% 	Forward time: 	 3.93 sec
2023-03-29 10:04:05,056 			Loss:    1.653e-01    			Backward time: 	 0.11 sec 
2023-03-29 10:04:05,056 ADAM: Layer 0 -> dw_min:1.0000e+00  dw_max:1.0000e+00 lr:1.0000e-05
2023-03-29 10:04:05,056 ADAM: Layer 1 -> dw_min:9.9999e-01  dw_max:1.0000e+00 lr:1.0000e-05
2023-03-29 10:04:05,056 ADAM: Layer 2 -> dw_min:9.9999e-01  dw_max:1.0000e+00 lr:1.0000e-05
2023-03-29 10:04:05,056 ADAM: Layer 3 -> dw_min:1.0000e+00  dw_max:1.0000e+00 lr:1.0000e-05
2023-03-29 10:04:05,134 			Learning rate: weights:   1.000e-05    
2023-03-29 10:04:05,134 			Last test performance: 89.43%
2023-03-29 10:04:05,134 ----------------
2023-03-29 10:04:09,178   93  => 106   		Training 486 pattern with 91.67% 	Forward time: 	 3.93 sec
2023-03-29 10:04:09,179 			Loss:    1.833e-01    			Backward time: 	 0.11 sec 
2023-03-29 10:04:09,179 ADAM: Layer 0 -> dw_min:1.0000e+00  dw_max:1.0000e+00 lr:1.0000e-05
2023-03-29 10:04:09,179 ADAM: Layer 1 -> dw_min:9.9999e-01  dw_max:1.0000e+00 lr:1.0000e-05
2023-03-29 10:04:09,179 ADAM: Layer 2 -> dw_min:9.9999e-01  dw_max:1.0000e+00 lr:1.0000e-05
2023-03-29 10:04:09,179 ADAM: Layer 3 -> dw_min:1.0000e+00  dw_max:1.0000e+00 lr:1.0000e-05
2023-03-29 10:04:09,279 			Learning rate: weights:   1.000e-05    
2023-03-29 10:04:09,279 			Last test performance: 89.43%
2023-03-29 10:04:09,279 ----------------
2023-03-29 10:04:13,325   93  => 107   		Training 486 pattern with 92.50% 	Forward time: 	 3.93 sec
2023-03-29 10:04:13,325 			Loss:    1.700e-01    			Backward time: 	 0.11 sec 
2023-03-29 10:04:13,325 ADAM: Layer 0 -> dw_min:1.0000e+00  dw_max:1.0000e+00 lr:1.0000e-05
2023-03-29 10:04:13,325 ADAM: Layer 1 -> dw_min:9.9999e-01  dw_max:1.0000e+00 lr:1.0000e-05
2023-03-29 10:04:13,325 ADAM: Layer 2 -> dw_min:9.9999e-01  dw_max:1.0000e+00 lr:1.0000e-05
2023-03-29 10:04:13,325 ADAM: Layer 3 -> dw_min:9.9999e-01  dw_max:1.0000e+00 lr:1.0000e-05
2023-03-29 10:04:13,402 			Learning rate: weights:   1.000e-05    
2023-03-29 10:04:13,402 			Last test performance: 89.43%
2023-03-29 10:04:13,402 ----------------
2023-03-29 10:04:17,445   93  => 108   		Training 486 pattern with 92.71% 	Forward time: 	 3.92 sec
2023-03-29 10:04:17,446 			Loss:    1.759e-01    			Backward time: 	 0.11 sec 
2023-03-29 10:04:17,446 ADAM: Layer 0 -> dw_min:1.0000e+00  dw_max:1.0000e+00 lr:1.0000e-05
2023-03-29 10:04:17,446 ADAM: Layer 1 -> dw_min:1.0000e+00  dw_max:1.0000e+00 lr:1.0000e-05
2023-03-29 10:04:17,446 ADAM: Layer 2 -> dw_min:9.9999e-01  dw_max:1.0000e+00 lr:1.0000e-05
2023-03-29 10:04:17,446 ADAM: Layer 3 -> dw_min:1.0000e+00  dw_max:1.0000e+00 lr:1.0000e-05
2023-03-29 10:04:17,678 			Learning rate: weights:   1.000e-05    
2023-03-29 10:04:17,678 			Last test performance: 89.43%
2023-03-29 10:04:17,678 ----------------
2023-03-29 10:04:21,723   93  => 109   		Training 486 pattern with 91.25% 	Forward time: 	 3.93 sec
2023-03-29 10:04:21,723 			Loss:    1.966e-01    			Backward time: 	 0.11 sec 
2023-03-29 10:04:21,723 ADAM: Layer 0 -> dw_min:1.0000e+00  dw_max:1.0000e+00 lr:1.0000e-05
2023-03-29 10:04:21,723 ADAM: Layer 1 -> dw_min:1.0000e+00  dw_max:1.0000e+00 lr:1.0000e-05
2023-03-29 10:04:21,724 ADAM: Layer 2 -> dw_min:9.9999e-01  dw_max:1.0000e+00 lr:1.0000e-05
2023-03-29 10:04:21,724 ADAM: Layer 3 -> dw_min:1.0000e+00  dw_max:1.0000e+00 lr:1.0000e-05
2023-03-29 10:04:21,799 			Learning rate: weights:   1.000e-05    
2023-03-29 10:04:21,799 			Last test performance: 89.43%
2023-03-29 10:04:21,799 ----------------
2023-03-29 10:04:25,844   93  => 110   		Training 486 pattern with 92.08% 	Forward time: 	 3.93 sec
2023-03-29 10:04:25,844 			Loss:    1.762e-01    			Backward time: 	 0.11 sec 
2023-03-29 10:04:25,844 ADAM: Layer 0 -> dw_min:1.0000e+00  dw_max:1.0000e+00 lr:1.0000e-05
2023-03-29 10:04:25,844 ADAM: Layer 1 -> dw_min:1.0000e+00  dw_max:1.0000e+00 lr:1.0000e-05
2023-03-29 10:04:25,845 ADAM: Layer 2 -> dw_min:9.9999e-01  dw_max:1.0000e+00 lr:1.0000e-05
2023-03-29 10:04:25,845 ADAM: Layer 3 -> dw_min:1.0000e+00  dw_max:1.0000e+00 lr:1.0000e-05
2023-03-29 10:04:25,862 			Learning rate: weights:   1.000e-05    
2023-03-29 10:04:25,862 			Last test performance: 89.43%
2023-03-29 10:04:25,862 ----------------
2023-03-29 10:04:29,906   93  => 111   		Training 486 pattern with 91.67% 	Forward time: 	 3.92 sec
2023-03-29 10:04:29,906 			Loss:    1.821e-01    			Backward time: 	 0.11 sec 
2023-03-29 10:04:29,906 ADAM: Layer 0 -> dw_min:1.0000e+00  dw_max:1.0000e+00 lr:1.0000e-05
2023-03-29 10:04:29,906 ADAM: Layer 1 -> dw_min:1.0000e+00  dw_max:1.0000e+00 lr:1.0000e-05
2023-03-29 10:04:29,906 ADAM: Layer 2 -> dw_min:9.9999e-01  dw_max:1.0000e+00 lr:1.0000e-05
2023-03-29 10:04:29,906 ADAM: Layer 3 -> dw_min:1.0000e+00  dw_max:1.0000e+00 lr:1.0000e-05
2023-03-29 10:04:29,924 			Learning rate: weights:   1.000e-05    
2023-03-29 10:04:29,924 			Last test performance: 89.43%
2023-03-29 10:04:29,924 ----------------
2023-03-29 10:04:33,969   93  => 112   		Training 486 pattern with 90.83% 	Forward time: 	 3.93 sec
2023-03-29 10:04:33,969 			Loss:    2.111e-01    			Backward time: 	 0.11 sec 
2023-03-29 10:04:33,969 ADAM: Layer 0 -> dw_min:1.0000e+00  dw_max:1.0000e+00 lr:1.0000e-05
2023-03-29 10:04:33,969 ADAM: Layer 1 -> dw_min:1.0000e+00  dw_max:1.0000e+00 lr:1.0000e-05
2023-03-29 10:04:33,970 ADAM: Layer 2 -> dw_min:9.9999e-01  dw_max:1.0000e+00 lr:1.0000e-05
2023-03-29 10:04:33,970 ADAM: Layer 3 -> dw_min:1.0000e+00  dw_max:1.0000e+00 lr:1.0000e-05
2023-03-29 10:04:33,988 			Learning rate: weights:   1.000e-05    
2023-03-29 10:04:33,988 			Last test performance: 89.43%
2023-03-29 10:04:33,988 ----------------
2023-03-29 10:04:38,030   93  => 113   		Training 486 pattern with 92.08% 	Forward time: 	 3.92 sec
2023-03-29 10:04:38,031 			Loss:    1.968e-01    			Backward time: 	 0.11 sec 
2023-03-29 10:04:38,031 ADAM: Layer 0 -> dw_min:1.0000e+00  dw_max:1.0000e+00 lr:1.0000e-05
2023-03-29 10:04:38,031 ADAM: Layer 1 -> dw_min:1.0000e+00  dw_max:1.0000e+00 lr:1.0000e-05
2023-03-29 10:04:38,031 ADAM: Layer 2 -> dw_min:9.9999e-01  dw_max:1.0000e+00 lr:1.0000e-05
2023-03-29 10:04:38,031 ADAM: Layer 3 -> dw_min:9.9999e-01  dw_max:1.0000e+00 lr:1.0000e-05
2023-03-29 10:04:38,108 			Learning rate: weights:   1.000e-05    
2023-03-29 10:04:38,108 			Last test performance: 89.43%
2023-03-29 10:04:38,108 ----------------
2023-03-29 10:04:42,151   93  => 114   		Training 486 pattern with 92.29% 	Forward time: 	 3.92 sec
2023-03-29 10:04:42,151 			Loss:    1.974e-01    			Backward time: 	 0.11 sec 
2023-03-29 10:04:42,151 ADAM: Layer 0 -> dw_min:1.0000e+00  dw_max:1.0000e+00 lr:1.0000e-05
2023-03-29 10:04:42,151 ADAM: Layer 1 -> dw_min:1.0000e+00  dw_max:1.0000e+00 lr:1.0000e-05
2023-03-29 10:04:42,152 ADAM: Layer 2 -> dw_min:9.9999e-01  dw_max:1.0000e+00 lr:1.0000e-05
2023-03-29 10:04:42,152 ADAM: Layer 3 -> dw_min:1.0000e+00  dw_max:1.0000e+00 lr:1.0000e-05
2023-03-29 10:04:42,171 			Learning rate: weights:   1.000e-05    
2023-03-29 10:04:42,171 			Last test performance: 89.43%
2023-03-29 10:04:42,171 ----------------
2023-03-29 10:04:46,218   93  => 115   		Training 486 pattern with 91.46% 	Forward time: 	 3.93 sec
2023-03-29 10:04:46,218 			Loss:    1.859e-01    			Backward time: 	 0.11 sec 
2023-03-29 10:04:46,218 ADAM: Layer 0 -> dw_min:1.0000e+00  dw_max:1.0000e+00 lr:1.0000e-05
2023-03-29 10:04:46,218 ADAM: Layer 1 -> dw_min:1.0000e+00  dw_max:1.0000e+00 lr:1.0000e-05
2023-03-29 10:04:46,218 ADAM: Layer 2 -> dw_min:9.9999e-01  dw_max:1.0000e+00 lr:1.0000e-05
2023-03-29 10:04:46,218 ADAM: Layer 3 -> dw_min:9.9999e-01  dw_max:1.0000e+00 lr:1.0000e-05
2023-03-29 10:04:46,272 			Learning rate: weights:   1.000e-05    
2023-03-29 10:04:46,272 			Last test performance: 89.43%
2023-03-29 10:04:46,272 ----------------
2023-03-29 10:04:50,315   93  => 116   		Training 486 pattern with 91.88% 	Forward time: 	 3.92 sec
2023-03-29 10:04:50,315 			Loss:    2.049e-01    			Backward time: 	 0.11 sec 
2023-03-29 10:04:50,315 ADAM: Layer 0 -> dw_min:1.0000e+00  dw_max:1.0000e+00 lr:1.0000e-05
2023-03-29 10:04:50,315 ADAM: Layer 1 -> dw_min:1.0000e+00  dw_max:1.0000e+00 lr:1.0000e-05
2023-03-29 10:04:50,315 ADAM: Layer 2 -> dw_min:9.9999e-01  dw_max:1.0000e+00 lr:1.0000e-05
2023-03-29 10:04:50,315 ADAM: Layer 3 -> dw_min:9.9999e-01  dw_max:1.0000e+00 lr:1.0000e-05
2023-03-29 10:04:50,392 			Learning rate: weights:   1.000e-05    
2023-03-29 10:04:50,392 			Last test performance: 89.43%
2023-03-29 10:04:50,392 ----------------
2023-03-29 10:04:54,435   93  => 117   		Training 486 pattern with 90.00% 	Forward time: 	 3.92 sec
2023-03-29 10:04:54,435 			Loss:    2.174e-01    			Backward time: 	 0.11 sec 
2023-03-29 10:04:54,435 ADAM: Layer 0 -> dw_min:1.0000e+00  dw_max:1.0000e+00 lr:1.0000e-05
2023-03-29 10:04:54,435 ADAM: Layer 1 -> dw_min:1.0000e+00  dw_max:1.0000e+00 lr:1.0000e-05
2023-03-29 10:04:54,435 ADAM: Layer 2 -> dw_min:9.9999e-01  dw_max:1.0000e+00 lr:1.0000e-05
2023-03-29 10:04:54,435 ADAM: Layer 3 -> dw_min:9.9999e-01  dw_max:1.0000e+00 lr:1.0000e-05
2023-03-29 10:04:54,511 			Learning rate: weights:   1.000e-05    
2023-03-29 10:04:54,511 			Last test performance: 89.43%
2023-03-29 10:04:54,511 ----------------
2023-03-29 10:04:58,553   93  => 118   		Training 486 pattern with 88.54% 	Forward time: 	 3.92 sec
2023-03-29 10:04:58,554 			Loss:    2.212e-01    			Backward time: 	 0.11 sec 
2023-03-29 10:04:58,554 ADAM: Layer 0 -> dw_min:1.0000e+00  dw_max:1.0000e+00 lr:1.0000e-05
2023-03-29 10:04:58,554 ADAM: Layer 1 -> dw_min:1.0000e+00  dw_max:1.0000e+00 lr:1.0000e-05
2023-03-29 10:04:58,554 ADAM: Layer 2 -> dw_min:9.9999e-01  dw_max:1.0000e+00 lr:1.0000e-05
2023-03-29 10:04:58,554 ADAM: Layer 3 -> dw_min:9.9999e-01  dw_max:1.0000e+00 lr:1.0000e-05
2023-03-29 10:04:58,629 			Learning rate: weights:   1.000e-05    
2023-03-29 10:04:58,629 			Last test performance: 89.43%
2023-03-29 10:04:58,629 ----------------
2023-03-29 10:05:02,672   93  => 119   		Training 486 pattern with 92.08% 	Forward time: 	 3.92 sec
2023-03-29 10:05:02,672 			Loss:    2.031e-01    			Backward time: 	 0.11 sec 
2023-03-29 10:05:02,673 ADAM: Layer 0 -> dw_min:1.0000e+00  dw_max:1.0000e+00 lr:1.0000e-05
2023-03-29 10:05:02,673 ADAM: Layer 1 -> dw_min:1.0000e+00  dw_max:1.0000e+00 lr:1.0000e-05
2023-03-29 10:05:02,673 ADAM: Layer 2 -> dw_min:9.9999e-01  dw_max:1.0000e+00 lr:1.0000e-05
2023-03-29 10:05:02,673 ADAM: Layer 3 -> dw_min:1.0000e+00  dw_max:1.0000e+00 lr:1.0000e-05
2023-03-29 10:05:02,748 			Learning rate: weights:   1.000e-05    
2023-03-29 10:05:02,748 			Last test performance: 89.43%
2023-03-29 10:05:02,748 ----------------
2023-03-29 10:05:06,791   93  => 120   		Training 486 pattern with 91.46% 	Forward time: 	 3.92 sec
2023-03-29 10:05:06,791 			Loss:    1.915e-01    			Backward time: 	 0.11 sec 
2023-03-29 10:05:06,791 ADAM: Layer 0 -> dw_min:1.0000e+00  dw_max:1.0000e+00 lr:1.0000e-05
2023-03-29 10:05:06,791 ADAM: Layer 1 -> dw_min:1.0000e+00  dw_max:1.0000e+00 lr:1.0000e-05
2023-03-29 10:05:06,791 ADAM: Layer 2 -> dw_min:9.9999e-01  dw_max:1.0000e+00 lr:1.0000e-05
2023-03-29 10:05:06,792 ADAM: Layer 3 -> dw_min:1.0000e+00  dw_max:1.0000e+00 lr:1.0000e-05
2023-03-29 10:05:06,866 			Learning rate: weights:   1.000e-05    
2023-03-29 10:05:06,866 			Last test performance: 89.43%
2023-03-29 10:05:06,866 ----------------
2023-03-29 10:05:10,911   93  => 121   		Training 486 pattern with 88.33% 	Forward time: 	 3.92 sec
2023-03-29 10:05:10,911 			Loss:    2.271e-01    			Backward time: 	 0.11 sec 
2023-03-29 10:05:10,911 ADAM: Layer 0 -> dw_min:1.0000e+00  dw_max:1.0000e+00 lr:1.0000e-05
2023-03-29 10:05:10,911 ADAM: Layer 1 -> dw_min:1.0000e+00  dw_max:1.0000e+00 lr:1.0000e-05
2023-03-29 10:05:10,911 ADAM: Layer 2 -> dw_min:9.9999e-01  dw_max:1.0000e+00 lr:1.0000e-05
2023-03-29 10:05:10,911 ADAM: Layer 3 -> dw_min:9.9999e-01  dw_max:1.0000e+00 lr:1.0000e-05
2023-03-29 10:05:10,987 			Learning rate: weights:   1.000e-05    
2023-03-29 10:05:10,988 			Last test performance: 89.43%
2023-03-29 10:05:10,988 ----------------
2023-03-29 10:05:15,032   93  => 122   		Training 486 pattern with 90.62% 	Forward time: 	 3.93 sec
2023-03-29 10:05:15,033 			Loss:    2.281e-01    			Backward time: 	 0.11 sec 
2023-03-29 10:05:15,033 ADAM: Layer 0 -> dw_min:1.0000e+00  dw_max:1.0000e+00 lr:1.0000e-05
2023-03-29 10:05:15,033 ADAM: Layer 1 -> dw_min:1.0000e+00  dw_max:1.0000e+00 lr:1.0000e-05
2023-03-29 10:05:15,033 ADAM: Layer 2 -> dw_min:9.9999e-01  dw_max:1.0000e+00 lr:1.0000e-05
2023-03-29 10:05:15,033 ADAM: Layer 3 -> dw_min:9.9999e-01  dw_max:1.0000e+00 lr:1.0000e-05
2023-03-29 10:05:15,119 			Learning rate: weights:   1.000e-05    
2023-03-29 10:05:15,119 			Last test performance: 89.43%
2023-03-29 10:05:15,119 ----------------
2023-03-29 10:05:19,165   93  => 123   		Training 486 pattern with 92.29% 	Forward time: 	 3.93 sec
2023-03-29 10:05:19,165 			Loss:    1.848e-01    			Backward time: 	 0.11 sec 
2023-03-29 10:05:19,165 ADAM: Layer 0 -> dw_min:1.0000e+00  dw_max:1.0000e+00 lr:1.0000e-05
2023-03-29 10:05:19,165 ADAM: Layer 1 -> dw_min:1.0000e+00  dw_max:1.0000e+00 lr:1.0000e-05
2023-03-29 10:05:19,165 ADAM: Layer 2 -> dw_min:9.9999e-01  dw_max:1.0000e+00 lr:1.0000e-05
2023-03-29 10:05:19,166 ADAM: Layer 3 -> dw_min:9.9999e-01  dw_max:1.0000e+00 lr:1.0000e-05
2023-03-29 10:05:19,242 			Learning rate: weights:   1.000e-05    
2023-03-29 10:05:19,242 			Last test performance: 89.43%
2023-03-29 10:05:19,242 ----------------
2023-03-29 10:05:23,287   93  => 124   		Training 486 pattern with 91.88% 	Forward time: 	 3.93 sec
2023-03-29 10:05:23,287 			Loss:    1.823e-01    			Backward time: 	 0.11 sec 
2023-03-29 10:05:23,287 ADAM: Layer 0 -> dw_min:1.0000e+00  dw_max:1.0000e+00 lr:1.0000e-05
2023-03-29 10:05:23,287 ADAM: Layer 1 -> dw_min:9.9999e-01  dw_max:1.0000e+00 lr:1.0000e-05
2023-03-29 10:05:23,287 ADAM: Layer 2 -> dw_min:9.9999e-01  dw_max:1.0000e+00 lr:1.0000e-05
2023-03-29 10:05:23,287 ADAM: Layer 3 -> dw_min:1.0000e+00  dw_max:1.0000e+00 lr:1.0000e-05
2023-03-29 10:05:23,432 
2023-03-29 10:05:23,432 Testing:
2023-03-29 10:05:23,627 		24 of 10000 with 95.83% 	 Time used:  0.19 sec
2023-03-29 10:05:23,821 		48 of 10000 with 87.50% 	 Time used:  0.19 sec
2023-03-29 10:05:24,015 		72 of 10000 with 86.11% 	 Time used:  0.19 sec
2023-03-29 10:05:24,209 		96 of 10000 with 87.50% 	 Time used:  0.19 sec
2023-03-29 10:05:24,402 		120 of 10000 with 88.33% 	 Time used:  0.19 sec
2023-03-29 10:05:24,596 		144 of 10000 with 90.28% 	 Time used:  0.19 sec
2023-03-29 10:05:24,790 		168 of 10000 with 90.48% 	 Time used:  0.19 sec
2023-03-29 10:05:24,984 		192 of 10000 with 91.67% 	 Time used:  0.19 sec
2023-03-29 10:05:25,178 		216 of 10000 with 92.13% 	 Time used:  0.19 sec
2023-03-29 10:05:25,372 		240 of 10000 with 92.50% 	 Time used:  0.19 sec
2023-03-29 10:05:25,566 		264 of 10000 with 91.67% 	 Time used:  0.19 sec
2023-03-29 10:05:25,760 		288 of 10000 with 90.62% 	 Time used:  0.19 sec
2023-03-29 10:05:25,954 		312 of 10000 with 91.35% 	 Time used:  0.19 sec
2023-03-29 10:05:26,148 		336 of 10000 with 90.77% 	 Time used:  0.19 sec
2023-03-29 10:05:26,342 		360 of 10000 with 91.11% 	 Time used:  0.19 sec
2023-03-29 10:05:26,536 		384 of 10000 with 90.62% 	 Time used:  0.19 sec
2023-03-29 10:05:26,730 		408 of 10000 with 90.44% 	 Time used:  0.19 sec
2023-03-29 10:05:26,924 		432 of 10000 with 90.74% 	 Time used:  0.19 sec
2023-03-29 10:05:27,117 		456 of 10000 with 90.13% 	 Time used:  0.19 sec
2023-03-29 10:05:27,311 		480 of 10000 with 89.58% 	 Time used:  0.19 sec
2023-03-29 10:05:27,505 		504 of 10000 with 89.88% 	 Time used:  0.19 sec
2023-03-29 10:05:27,699 		528 of 10000 with 89.96% 	 Time used:  0.19 sec
2023-03-29 10:05:27,893 		552 of 10000 with 89.86% 	 Time used:  0.19 sec
2023-03-29 10:05:28,087 		576 of 10000 with 89.76% 	 Time used:  0.19 sec
2023-03-29 10:05:28,281 		600 of 10000 with 89.33% 	 Time used:  0.19 sec
2023-03-29 10:05:28,475 		624 of 10000 with 89.42% 	 Time used:  0.19 sec
2023-03-29 10:05:28,669 		648 of 10000 with 89.35% 	 Time used:  0.19 sec
2023-03-29 10:05:28,863 		672 of 10000 with 89.29% 	 Time used:  0.19 sec
2023-03-29 10:05:29,057 		696 of 10000 with 89.08% 	 Time used:  0.19 sec
2023-03-29 10:05:29,251 		720 of 10000 with 89.17% 	 Time used:  0.19 sec
2023-03-29 10:05:29,445 		744 of 10000 with 89.25% 	 Time used:  0.19 sec
2023-03-29 10:05:29,639 		768 of 10000 with 88.80% 	 Time used:  0.19 sec
2023-03-29 10:05:29,833 		792 of 10000 with 89.02% 	 Time used:  0.19 sec
2023-03-29 10:05:30,027 		816 of 10000 with 88.97% 	 Time used:  0.19 sec
2023-03-29 10:05:30,221 		840 of 10000 with 89.17% 	 Time used:  0.19 sec
2023-03-29 10:05:30,415 		864 of 10000 with 89.24% 	 Time used:  0.19 sec
2023-03-29 10:05:30,609 		888 of 10000 with 89.30% 	 Time used:  0.19 sec
2023-03-29 10:05:30,803 		912 of 10000 with 89.25% 	 Time used:  0.19 sec
2023-03-29 10:05:30,997 		936 of 10000 with 89.42% 	 Time used:  0.19 sec
2023-03-29 10:05:31,191 		960 of 10000 with 89.48% 	 Time used:  0.19 sec
2023-03-29 10:05:31,384 		984 of 10000 with 89.23% 	 Time used:  0.19 sec
2023-03-29 10:05:31,578 		1008 of 10000 with 89.19% 	 Time used:  0.19 sec
2023-03-29 10:05:31,772 		1032 of 10000 with 89.24% 	 Time used:  0.19 sec
2023-03-29 10:05:31,966 		1056 of 10000 with 89.30% 	 Time used:  0.19 sec
2023-03-29 10:05:32,160 		1080 of 10000 with 89.26% 	 Time used:  0.19 sec
2023-03-29 10:05:32,354 		1104 of 10000 with 89.40% 	 Time used:  0.19 sec
2023-03-29 10:05:32,548 		1128 of 10000 with 89.45% 	 Time used:  0.19 sec
2023-03-29 10:05:32,742 		1152 of 10000 with 89.32% 	 Time used:  0.19 sec
2023-03-29 10:05:32,936 		1176 of 10000 with 89.20% 	 Time used:  0.19 sec
2023-03-29 10:05:33,130 		1200 of 10000 with 89.00% 	 Time used:  0.19 sec
2023-03-29 10:05:33,324 		1224 of 10000 with 89.13% 	 Time used:  0.19 sec
2023-03-29 10:05:33,518 		1248 of 10000 with 89.02% 	 Time used:  0.19 sec
2023-03-29 10:05:33,712 		1272 of 10000 with 88.99% 	 Time used:  0.19 sec
2023-03-29 10:05:33,905 		1296 of 10000 with 88.97% 	 Time used:  0.19 sec
2023-03-29 10:05:34,099 		1320 of 10000 with 88.79% 	 Time used:  0.19 sec
2023-03-29 10:05:34,293 		1344 of 10000 with 88.76% 	 Time used:  0.19 sec
2023-03-29 10:05:34,487 		1368 of 10000 with 88.67% 	 Time used:  0.19 sec
2023-03-29 10:05:34,681 		1392 of 10000 with 88.79% 	 Time used:  0.19 sec
2023-03-29 10:05:34,875 		1416 of 10000 with 88.84% 	 Time used:  0.19 sec
2023-03-29 10:05:35,069 		1440 of 10000 with 88.82% 	 Time used:  0.19 sec
2023-03-29 10:05:35,263 		1464 of 10000 with 88.87% 	 Time used:  0.19 sec
2023-03-29 10:05:35,457 		1488 of 10000 with 88.91% 	 Time used:  0.19 sec
2023-03-29 10:05:35,651 		1512 of 10000 with 88.82% 	 Time used:  0.19 sec
2023-03-29 10:05:35,845 		1536 of 10000 with 88.87% 	 Time used:  0.19 sec
2023-03-29 10:05:36,039 		1560 of 10000 with 88.91% 	 Time used:  0.19 sec
2023-03-29 10:05:36,232 		1584 of 10000 with 89.02% 	 Time used:  0.19 sec
2023-03-29 10:05:36,426 		1608 of 10000 with 88.99% 	 Time used:  0.19 sec
2023-03-29 10:05:36,620 		1632 of 10000 with 88.73% 	 Time used:  0.19 sec
2023-03-29 10:05:36,814 		1656 of 10000 with 88.53% 	 Time used:  0.19 sec
2023-03-29 10:05:37,008 		1680 of 10000 with 88.57% 	 Time used:  0.19 sec
2023-03-29 10:05:37,202 		1704 of 10000 with 88.67% 	 Time used:  0.19 sec
2023-03-29 10:05:37,396 		1728 of 10000 with 88.66% 	 Time used:  0.19 sec
2023-03-29 10:05:37,590 		1752 of 10000 with 88.58% 	 Time used:  0.19 sec
2023-03-29 10:05:37,784 		1776 of 10000 with 88.68% 	 Time used:  0.19 sec
2023-03-29 10:05:37,978 		1800 of 10000 with 88.83% 	 Time used:  0.19 sec
2023-03-29 10:05:38,172 		1824 of 10000 with 88.93% 	 Time used:  0.19 sec
2023-03-29 10:05:38,366 		1848 of 10000 with 88.96% 	 Time used:  0.19 sec
2023-03-29 10:05:38,560 		1872 of 10000 with 89.05% 	 Time used:  0.19 sec
2023-03-29 10:05:38,754 		1896 of 10000 with 89.14% 	 Time used:  0.19 sec
2023-03-29 10:05:38,948 		1920 of 10000 with 89.17% 	 Time used:  0.19 sec
2023-03-29 10:05:39,142 		1944 of 10000 with 89.09% 	 Time used:  0.19 sec
2023-03-29 10:05:39,336 		1968 of 10000 with 89.13% 	 Time used:  0.19 sec
2023-03-29 10:05:39,530 		1992 of 10000 with 89.06% 	 Time used:  0.19 sec
2023-03-29 10:05:39,724 		2016 of 10000 with 89.14% 	 Time used:  0.19 sec
2023-03-29 10:05:39,917 		2040 of 10000 with 89.07% 	 Time used:  0.19 sec
2023-03-29 10:05:40,111 		2064 of 10000 with 89.20% 	 Time used:  0.19 sec
2023-03-29 10:05:40,305 		2088 of 10000 with 89.08% 	 Time used:  0.19 sec
2023-03-29 10:05:40,499 		2112 of 10000 with 89.02% 	 Time used:  0.19 sec
2023-03-29 10:05:40,693 		2136 of 10000 with 89.14% 	 Time used:  0.19 sec
2023-03-29 10:05:40,887 		2160 of 10000 with 89.17% 	 Time used:  0.19 sec
2023-03-29 10:05:41,081 		2184 of 10000 with 89.19% 	 Time used:  0.19 sec
2023-03-29 10:05:41,275 		2208 of 10000 with 89.22% 	 Time used:  0.19 sec
2023-03-29 10:05:41,469 		2232 of 10000 with 89.34% 	 Time used:  0.19 sec
2023-03-29 10:05:41,663 		2256 of 10000 with 89.32% 	 Time used:  0.19 sec
2023-03-29 10:05:41,857 		2280 of 10000 with 89.34% 	 Time used:  0.19 sec
2023-03-29 10:05:42,051 		2304 of 10000 with 89.24% 	 Time used:  0.19 sec
2023-03-29 10:05:42,245 		2328 of 10000 with 89.09% 	 Time used:  0.19 sec
2023-03-29 10:05:42,439 		2352 of 10000 with 89.16% 	 Time used:  0.19 sec
2023-03-29 10:05:42,633 		2376 of 10000 with 89.14% 	 Time used:  0.19 sec
2023-03-29 10:05:42,827 		2400 of 10000 with 89.21% 	 Time used:  0.19 sec
2023-03-29 10:05:43,021 		2424 of 10000 with 89.19% 	 Time used:  0.19 sec
2023-03-29 10:05:43,215 		2448 of 10000 with 89.17% 	 Time used:  0.19 sec
2023-03-29 10:05:43,409 		2472 of 10000 with 89.28% 	 Time used:  0.19 sec
2023-03-29 10:05:43,604 		2496 of 10000 with 89.30% 	 Time used:  0.20 sec
2023-03-29 10:05:43,798 		2520 of 10000 with 89.33% 	 Time used:  0.19 sec
2023-03-29 10:05:43,992 		2544 of 10000 with 89.27% 	 Time used:  0.19 sec
2023-03-29 10:05:44,186 		2568 of 10000 with 89.33% 	 Time used:  0.19 sec
2023-03-29 10:05:44,380 		2592 of 10000 with 89.20% 	 Time used:  0.19 sec
2023-03-29 10:05:44,574 		2616 of 10000 with 89.18% 	 Time used:  0.19 sec
2023-03-29 10:05:44,768 		2640 of 10000 with 89.13% 	 Time used:  0.19 sec
2023-03-29 10:05:44,962 		2664 of 10000 with 89.11% 	 Time used:  0.19 sec
2023-03-29 10:05:45,157 		2688 of 10000 with 89.14% 	 Time used:  0.20 sec
2023-03-29 10:05:45,351 		2712 of 10000 with 89.20% 	 Time used:  0.19 sec
2023-03-29 10:05:45,545 		2736 of 10000 with 89.14% 	 Time used:  0.19 sec
2023-03-29 10:05:45,739 		2760 of 10000 with 89.13% 	 Time used:  0.19 sec
2023-03-29 10:05:45,933 		2784 of 10000 with 89.08% 	 Time used:  0.19 sec
2023-03-29 10:05:46,127 		2808 of 10000 with 89.14% 	 Time used:  0.19 sec
2023-03-29 10:05:46,320 		2832 of 10000 with 89.12% 	 Time used:  0.19 sec
2023-03-29 10:05:46,515 		2856 of 10000 with 89.15% 	 Time used:  0.19 sec
2023-03-29 10:05:46,708 		2880 of 10000 with 89.13% 	 Time used:  0.19 sec
2023-03-29 10:05:46,902 		2904 of 10000 with 89.08% 	 Time used:  0.19 sec
2023-03-29 10:05:47,096 		2928 of 10000 with 88.90% 	 Time used:  0.19 sec
2023-03-29 10:05:47,291 		2952 of 10000 with 88.86% 	 Time used:  0.19 sec
2023-03-29 10:05:47,485 		2976 of 10000 with 88.78% 	 Time used:  0.19 sec
2023-03-29 10:05:47,679 		3000 of 10000 with 88.73% 	 Time used:  0.19 sec
2023-03-29 10:05:47,872 		3024 of 10000 with 88.72% 	 Time used:  0.19 sec
2023-03-29 10:05:48,066 		3048 of 10000 with 88.75% 	 Time used:  0.19 sec
2023-03-29 10:05:48,260 		3072 of 10000 with 88.80% 	 Time used:  0.19 sec
2023-03-29 10:05:48,454 		3096 of 10000 with 88.82% 	 Time used:  0.19 sec
2023-03-29 10:05:48,648 		3120 of 10000 with 88.81% 	 Time used:  0.19 sec
2023-03-29 10:05:48,843 		3144 of 10000 with 88.87% 	 Time used:  0.19 sec
2023-03-29 10:05:49,036 		3168 of 10000 with 88.92% 	 Time used:  0.19 sec
2023-03-29 10:05:49,230 		3192 of 10000 with 88.82% 	 Time used:  0.19 sec
2023-03-29 10:05:49,424 		3216 of 10000 with 88.81% 	 Time used:  0.19 sec
2023-03-29 10:05:49,618 		3240 of 10000 with 88.80% 	 Time used:  0.19 sec
2023-03-29 10:05:49,812 		3264 of 10000 with 88.66% 	 Time used:  0.19 sec
2023-03-29 10:05:50,006 		3288 of 10000 with 88.63% 	 Time used:  0.19 sec
2023-03-29 10:05:50,200 		3312 of 10000 with 88.71% 	 Time used:  0.19 sec
2023-03-29 10:05:50,394 		3336 of 10000 with 88.76% 	 Time used:  0.19 sec
2023-03-29 10:05:50,588 		3360 of 10000 with 88.75% 	 Time used:  0.19 sec
2023-03-29 10:05:50,782 		3384 of 10000 with 88.74% 	 Time used:  0.19 sec
2023-03-29 10:05:50,976 		3408 of 10000 with 88.73% 	 Time used:  0.19 sec
2023-03-29 10:05:51,170 		3432 of 10000 with 88.75% 	 Time used:  0.19 sec
2023-03-29 10:05:51,364 		3456 of 10000 with 88.80% 	 Time used:  0.19 sec
2023-03-29 10:05:51,558 		3480 of 10000 with 88.82% 	 Time used:  0.19 sec
2023-03-29 10:05:51,751 		3504 of 10000 with 88.76% 	 Time used:  0.19 sec
2023-03-29 10:05:51,945 		3528 of 10000 with 88.80% 	 Time used:  0.19 sec
2023-03-29 10:05:52,139 		3552 of 10000 with 88.80% 	 Time used:  0.19 sec
2023-03-29 10:05:52,333 		3576 of 10000 with 88.76% 	 Time used:  0.19 sec
2023-03-29 10:05:52,527 		3600 of 10000 with 88.81% 	 Time used:  0.19 sec
2023-03-29 10:05:52,721 		3624 of 10000 with 88.80% 	 Time used:  0.19 sec
2023-03-29 10:05:52,915 		3648 of 10000 with 88.79% 	 Time used:  0.19 sec
2023-03-29 10:05:53,109 		3672 of 10000 with 88.78% 	 Time used:  0.19 sec
2023-03-29 10:05:53,303 		3696 of 10000 with 88.77% 	 Time used:  0.19 sec
2023-03-29 10:05:53,497 		3720 of 10000 with 88.74% 	 Time used:  0.19 sec
2023-03-29 10:05:53,691 		3744 of 10000 with 88.78% 	 Time used:  0.19 sec
2023-03-29 10:05:53,885 		3768 of 10000 with 88.75% 	 Time used:  0.19 sec
2023-03-29 10:05:54,079 		3792 of 10000 with 88.77% 	 Time used:  0.19 sec
2023-03-29 10:05:54,273 		3816 of 10000 with 88.68% 	 Time used:  0.19 sec
2023-03-29 10:05:54,466 		3840 of 10000 with 88.67% 	 Time used:  0.19 sec
2023-03-29 10:05:54,660 		3864 of 10000 with 88.72% 	 Time used:  0.19 sec
2023-03-29 10:05:54,854 		3888 of 10000 with 88.71% 	 Time used:  0.19 sec
2023-03-29 10:05:55,048 		3912 of 10000 with 88.70% 	 Time used:  0.19 sec
2023-03-29 10:05:55,242 		3936 of 10000 with 88.74% 	 Time used:  0.19 sec
2023-03-29 10:05:55,436 		3960 of 10000 with 88.61% 	 Time used:  0.19 sec
2023-03-29 10:05:55,630 		3984 of 10000 with 88.65% 	 Time used:  0.19 sec
2023-03-29 10:05:55,824 		4008 of 10000 with 88.62% 	 Time used:  0.19 sec
2023-03-29 10:05:56,018 		4032 of 10000 with 88.59% 	 Time used:  0.19 sec
2023-03-29 10:05:56,212 		4056 of 10000 with 88.63% 	 Time used:  0.19 sec
2023-03-29 10:05:56,406 		4080 of 10000 with 88.65% 	 Time used:  0.19 sec
2023-03-29 10:05:56,600 		4104 of 10000 with 88.69% 	 Time used:  0.19 sec
2023-03-29 10:05:56,794 		4128 of 10000 with 88.66% 	 Time used:  0.19 sec
2023-03-29 10:05:56,988 		4152 of 10000 with 88.63% 	 Time used:  0.19 sec
2023-03-29 10:05:57,181 		4176 of 10000 with 88.58% 	 Time used:  0.19 sec
2023-03-29 10:05:57,375 		4200 of 10000 with 88.55% 	 Time used:  0.19 sec
2023-03-29 10:05:57,569 		4224 of 10000 with 88.61% 	 Time used:  0.19 sec
2023-03-29 10:05:57,763 		4248 of 10000 with 88.61% 	 Time used:  0.19 sec
2023-03-29 10:05:57,957 		4272 of 10000 with 88.58% 	 Time used:  0.19 sec
2023-03-29 10:05:58,151 		4296 of 10000 with 88.59% 	 Time used:  0.19 sec
2023-03-29 10:05:58,345 		4320 of 10000 with 88.61% 	 Time used:  0.19 sec
2023-03-29 10:05:58,539 		4344 of 10000 with 88.65% 	 Time used:  0.19 sec
2023-03-29 10:05:58,733 		4368 of 10000 with 88.71% 	 Time used:  0.19 sec
2023-03-29 10:05:58,927 		4392 of 10000 with 88.75% 	 Time used:  0.19 sec
2023-03-29 10:05:59,121 		4416 of 10000 with 88.79% 	 Time used:  0.19 sec
2023-03-29 10:05:59,315 		4440 of 10000 with 88.76% 	 Time used:  0.19 sec
2023-03-29 10:05:59,509 		4464 of 10000 with 88.75% 	 Time used:  0.19 sec
2023-03-29 10:05:59,703 		4488 of 10000 with 88.75% 	 Time used:  0.19 sec
2023-03-29 10:05:59,896 		4512 of 10000 with 88.79% 	 Time used:  0.19 sec
2023-03-29 10:06:00,090 		4536 of 10000 with 88.78% 	 Time used:  0.19 sec
2023-03-29 10:06:00,284 		4560 of 10000 with 88.82% 	 Time used:  0.19 sec
2023-03-29 10:06:00,478 		4584 of 10000 with 88.83% 	 Time used:  0.19 sec
2023-03-29 10:06:00,672 		4608 of 10000 with 88.87% 	 Time used:  0.19 sec
2023-03-29 10:06:00,866 		4632 of 10000 with 88.90% 	 Time used:  0.19 sec
2023-03-29 10:06:01,060 		4656 of 10000 with 88.90% 	 Time used:  0.19 sec
2023-03-29 10:06:01,254 		4680 of 10000 with 88.85% 	 Time used:  0.19 sec
2023-03-29 10:06:01,448 		4704 of 10000 with 88.86% 	 Time used:  0.19 sec
2023-03-29 10:06:01,642 		4728 of 10000 with 88.90% 	 Time used:  0.19 sec
2023-03-29 10:06:01,836 		4752 of 10000 with 88.91% 	 Time used:  0.19 sec
2023-03-29 10:06:02,030 		4776 of 10000 with 88.94% 	 Time used:  0.19 sec
2023-03-29 10:06:02,224 		4800 of 10000 with 88.96% 	 Time used:  0.19 sec
2023-03-29 10:06:02,418 		4824 of 10000 with 88.95% 	 Time used:  0.19 sec
2023-03-29 10:06:02,612 		4848 of 10000 with 88.94% 	 Time used:  0.19 sec
2023-03-29 10:06:02,806 		4872 of 10000 with 88.98% 	 Time used:  0.19 sec
2023-03-29 10:06:03,000 		4896 of 10000 with 88.97% 	 Time used:  0.19 sec
2023-03-29 10:06:03,194 		4920 of 10000 with 88.94% 	 Time used:  0.19 sec
2023-03-29 10:06:03,388 		4944 of 10000 with 88.92% 	 Time used:  0.19 sec
2023-03-29 10:06:03,582 		4968 of 10000 with 88.93% 	 Time used:  0.19 sec
2023-03-29 10:06:03,776 		4992 of 10000 with 88.94% 	 Time used:  0.19 sec
2023-03-29 10:06:03,970 		5016 of 10000 with 88.94% 	 Time used:  0.19 sec
2023-03-29 10:06:04,164 		5040 of 10000 with 88.93% 	 Time used:  0.19 sec
2023-03-29 10:06:04,358 		5064 of 10000 with 88.94% 	 Time used:  0.19 sec
2023-03-29 10:06:04,552 		5088 of 10000 with 88.93% 	 Time used:  0.19 sec
2023-03-29 10:06:04,746 		5112 of 10000 with 88.97% 	 Time used:  0.19 sec
2023-03-29 10:06:04,939 		5136 of 10000 with 88.96% 	 Time used:  0.19 sec
2023-03-29 10:06:05,133 		5160 of 10000 with 88.97% 	 Time used:  0.19 sec
2023-03-29 10:06:05,327 		5184 of 10000 with 88.97% 	 Time used:  0.19 sec
2023-03-29 10:06:05,521 		5208 of 10000 with 88.98% 	 Time used:  0.19 sec
2023-03-29 10:06:05,715 		5232 of 10000 with 89.01% 	 Time used:  0.19 sec
2023-03-29 10:06:05,909 		5256 of 10000 with 88.98% 	 Time used:  0.19 sec
2023-03-29 10:06:06,103 		5280 of 10000 with 88.96% 	 Time used:  0.19 sec
2023-03-29 10:06:06,297 		5304 of 10000 with 88.97% 	 Time used:  0.19 sec
2023-03-29 10:06:06,491 		5328 of 10000 with 88.95% 	 Time used:  0.19 sec
2023-03-29 10:06:06,685 		5352 of 10000 with 88.94% 	 Time used:  0.19 sec
2023-03-29 10:06:06,879 		5376 of 10000 with 88.99% 	 Time used:  0.19 sec
2023-03-29 10:06:07,073 		5400 of 10000 with 89.04% 	 Time used:  0.19 sec
2023-03-29 10:06:07,267 		5424 of 10000 with 89.09% 	 Time used:  0.19 sec
2023-03-29 10:06:07,461 		5448 of 10000 with 89.08% 	 Time used:  0.19 sec
2023-03-29 10:06:07,655 		5472 of 10000 with 89.07% 	 Time used:  0.19 sec
2023-03-29 10:06:07,849 		5496 of 10000 with 89.10% 	 Time used:  0.19 sec
2023-03-29 10:06:08,042 		5520 of 10000 with 89.06% 	 Time used:  0.19 sec
2023-03-29 10:06:08,236 		5544 of 10000 with 89.03% 	 Time used:  0.19 sec
2023-03-29 10:06:08,430 		5568 of 10000 with 89.03% 	 Time used:  0.19 sec
2023-03-29 10:06:08,624 		5592 of 10000 with 89.00% 	 Time used:  0.19 sec
2023-03-29 10:06:08,818 		5616 of 10000 with 88.98% 	 Time used:  0.19 sec
2023-03-29 10:06:09,012 		5640 of 10000 with 89.01% 	 Time used:  0.19 sec
2023-03-29 10:06:09,206 		5664 of 10000 with 89.00% 	 Time used:  0.19 sec
2023-03-29 10:06:09,400 		5688 of 10000 with 89.01% 	 Time used:  0.19 sec
2023-03-29 10:06:09,594 		5712 of 10000 with 89.01% 	 Time used:  0.19 sec
2023-03-29 10:06:09,788 		5736 of 10000 with 89.00% 	 Time used:  0.19 sec
2023-03-29 10:06:09,982 		5760 of 10000 with 89.05% 	 Time used:  0.19 sec
2023-03-29 10:06:10,176 		5784 of 10000 with 89.06% 	 Time used:  0.19 sec
2023-03-29 10:06:10,370 		5808 of 10000 with 89.02% 	 Time used:  0.19 sec
2023-03-29 10:06:10,564 		5832 of 10000 with 89.01% 	 Time used:  0.19 sec
2023-03-29 10:06:10,757 		5856 of 10000 with 89.02% 	 Time used:  0.19 sec
2023-03-29 10:06:10,951 		5880 of 10000 with 89.06% 	 Time used:  0.19 sec
2023-03-29 10:06:11,145 		5904 of 10000 with 89.09% 	 Time used:  0.19 sec
2023-03-29 10:06:11,339 		5928 of 10000 with 89.12% 	 Time used:  0.19 sec
2023-03-29 10:06:11,533 		5952 of 10000 with 89.10% 	 Time used:  0.19 sec
2023-03-29 10:06:11,727 		5976 of 10000 with 89.04% 	 Time used:  0.19 sec
2023-03-29 10:06:11,921 		6000 of 10000 with 89.07% 	 Time used:  0.19 sec
2023-03-29 10:06:12,115 		6024 of 10000 with 89.06% 	 Time used:  0.19 sec
2023-03-29 10:06:12,309 		6048 of 10000 with 89.04% 	 Time used:  0.19 sec
2023-03-29 10:06:12,503 		6072 of 10000 with 89.05% 	 Time used:  0.19 sec
2023-03-29 10:06:12,697 		6096 of 10000 with 89.04% 	 Time used:  0.19 sec
2023-03-29 10:06:12,891 		6120 of 10000 with 89.02% 	 Time used:  0.19 sec
2023-03-29 10:06:13,085 		6144 of 10000 with 89.00% 	 Time used:  0.19 sec
2023-03-29 10:06:13,279 		6168 of 10000 with 89.01% 	 Time used:  0.19 sec
2023-03-29 10:06:13,473 		6192 of 10000 with 89.00% 	 Time used:  0.19 sec
2023-03-29 10:06:13,667 		6216 of 10000 with 89.01% 	 Time used:  0.19 sec
2023-03-29 10:06:13,861 		6240 of 10000 with 89.04% 	 Time used:  0.19 sec
2023-03-29 10:06:14,055 		6264 of 10000 with 89.02% 	 Time used:  0.19 sec
2023-03-29 10:06:14,249 		6288 of 10000 with 89.01% 	 Time used:  0.19 sec
2023-03-29 10:06:14,443 		6312 of 10000 with 89.04% 	 Time used:  0.19 sec
2023-03-29 10:06:14,637 		6336 of 10000 with 89.05% 	 Time used:  0.19 sec
2023-03-29 10:06:14,831 		6360 of 10000 with 89.06% 	 Time used:  0.19 sec
2023-03-29 10:06:15,025 		6384 of 10000 with 89.05% 	 Time used:  0.19 sec
2023-03-29 10:06:15,218 		6408 of 10000 with 89.04% 	 Time used:  0.19 sec
2023-03-29 10:06:15,412 		6432 of 10000 with 89.05% 	 Time used:  0.19 sec
2023-03-29 10:06:15,606 		6456 of 10000 with 89.05% 	 Time used:  0.19 sec
2023-03-29 10:06:15,800 		6480 of 10000 with 89.03% 	 Time used:  0.19 sec
2023-03-29 10:06:15,994 		6504 of 10000 with 89.05% 	 Time used:  0.19 sec
2023-03-29 10:06:16,188 		6528 of 10000 with 89.09% 	 Time used:  0.19 sec
2023-03-29 10:06:16,382 		6552 of 10000 with 89.07% 	 Time used:  0.19 sec
2023-03-29 10:06:16,576 		6576 of 10000 with 89.05% 	 Time used:  0.19 sec
2023-03-29 10:06:16,770 		6600 of 10000 with 89.09% 	 Time used:  0.19 sec
2023-03-29 10:06:16,964 		6624 of 10000 with 89.13% 	 Time used:  0.19 sec
2023-03-29 10:06:17,158 		6648 of 10000 with 89.15% 	 Time used:  0.19 sec
2023-03-29 10:06:17,352 		6672 of 10000 with 89.15% 	 Time used:  0.19 sec
2023-03-29 10:06:17,546 		6696 of 10000 with 89.14% 	 Time used:  0.19 sec
2023-03-29 10:06:17,740 		6720 of 10000 with 89.12% 	 Time used:  0.19 sec
2023-03-29 10:06:17,934 		6744 of 10000 with 89.10% 	 Time used:  0.19 sec
2023-03-29 10:06:18,128 		6768 of 10000 with 89.13% 	 Time used:  0.19 sec
2023-03-29 10:06:18,322 		6792 of 10000 with 89.15% 	 Time used:  0.19 sec
2023-03-29 10:06:18,516 		6816 of 10000 with 89.17% 	 Time used:  0.19 sec
2023-03-29 10:06:18,709 		6840 of 10000 with 89.20% 	 Time used:  0.19 sec
2023-03-29 10:06:18,903 		6864 of 10000 with 89.20% 	 Time used:  0.19 sec
2023-03-29 10:06:19,098 		6888 of 10000 with 89.21% 	 Time used:  0.19 sec
2023-03-29 10:06:19,291 		6912 of 10000 with 89.21% 	 Time used:  0.19 sec
2023-03-29 10:06:19,485 		6936 of 10000 with 89.20% 	 Time used:  0.19 sec
2023-03-29 10:06:19,679 		6960 of 10000 with 89.21% 	 Time used:  0.19 sec
2023-03-29 10:06:19,873 		6984 of 10000 with 89.23% 	 Time used:  0.19 sec
2023-03-29 10:06:20,067 		7008 of 10000 with 89.21% 	 Time used:  0.19 sec
2023-03-29 10:06:20,261 		7032 of 10000 with 89.19% 	 Time used:  0.19 sec
2023-03-29 10:06:20,455 		7056 of 10000 with 89.19% 	 Time used:  0.19 sec
2023-03-29 10:06:20,649 		7080 of 10000 with 89.18% 	 Time used:  0.19 sec
2023-03-29 10:06:20,843 		7104 of 10000 with 89.19% 	 Time used:  0.19 sec
2023-03-29 10:06:21,037 		7128 of 10000 with 89.18% 	 Time used:  0.19 sec
2023-03-29 10:06:21,231 		7152 of 10000 with 89.18% 	 Time used:  0.19 sec
2023-03-29 10:06:21,425 		7176 of 10000 with 89.19% 	 Time used:  0.19 sec
2023-03-29 10:06:21,619 		7200 of 10000 with 89.17% 	 Time used:  0.19 sec
2023-03-29 10:06:21,813 		7224 of 10000 with 89.16% 	 Time used:  0.19 sec
2023-03-29 10:06:22,007 		7248 of 10000 with 89.18% 	 Time used:  0.19 sec
2023-03-29 10:06:22,200 		7272 of 10000 with 89.19% 	 Time used:  0.19 sec
2023-03-29 10:06:22,394 		7296 of 10000 with 89.23% 	 Time used:  0.19 sec
2023-03-29 10:06:22,588 		7320 of 10000 with 89.21% 	 Time used:  0.19 sec
2023-03-29 10:06:22,782 		7344 of 10000 with 89.20% 	 Time used:  0.19 sec
2023-03-29 10:06:22,976 		7368 of 10000 with 89.21% 	 Time used:  0.19 sec
2023-03-29 10:06:23,170 		7392 of 10000 with 89.22% 	 Time used:  0.19 sec
2023-03-29 10:06:23,364 		7416 of 10000 with 89.24% 	 Time used:  0.19 sec
2023-03-29 10:06:23,558 		7440 of 10000 with 89.26% 	 Time used:  0.19 sec
2023-03-29 10:06:23,752 		7464 of 10000 with 89.27% 	 Time used:  0.19 sec
2023-03-29 10:06:23,946 		7488 of 10000 with 89.29% 	 Time used:  0.19 sec
2023-03-29 10:06:24,140 		7512 of 10000 with 89.31% 	 Time used:  0.19 sec
2023-03-29 10:06:24,334 		7536 of 10000 with 89.30% 	 Time used:  0.19 sec
2023-03-29 10:06:24,528 		7560 of 10000 with 89.31% 	 Time used:  0.19 sec
2023-03-29 10:06:24,722 		7584 of 10000 with 89.31% 	 Time used:  0.19 sec
2023-03-29 10:06:24,915 		7608 of 10000 with 89.31% 	 Time used:  0.19 sec
2023-03-29 10:06:25,109 		7632 of 10000 with 89.35% 	 Time used:  0.19 sec
2023-03-29 10:06:25,303 		7656 of 10000 with 89.34% 	 Time used:  0.19 sec
2023-03-29 10:06:25,497 		7680 of 10000 with 89.36% 	 Time used:  0.19 sec
2023-03-29 10:06:25,691 		7704 of 10000 with 89.37% 	 Time used:  0.19 sec
2023-03-29 10:06:25,885 		7728 of 10000 with 89.36% 	 Time used:  0.19 sec
2023-03-29 10:06:26,079 		7752 of 10000 with 89.40% 	 Time used:  0.19 sec
2023-03-29 10:06:26,273 		7776 of 10000 with 89.40% 	 Time used:  0.19 sec
2023-03-29 10:06:26,467 		7800 of 10000 with 89.40% 	 Time used:  0.19 sec
2023-03-29 10:06:26,661 		7824 of 10000 with 89.38% 	 Time used:  0.19 sec
2023-03-29 10:06:26,855 		7848 of 10000 with 89.39% 	 Time used:  0.19 sec
2023-03-29 10:06:27,049 		7872 of 10000 with 89.38% 	 Time used:  0.19 sec
2023-03-29 10:06:27,243 		7896 of 10000 with 89.39% 	 Time used:  0.19 sec
2023-03-29 10:06:27,437 		7920 of 10000 with 89.37% 	 Time used:  0.19 sec
2023-03-29 10:06:27,630 		7944 of 10000 with 89.38% 	 Time used:  0.19 sec
2023-03-29 10:06:27,824 		7968 of 10000 with 89.37% 	 Time used:  0.19 sec
2023-03-29 10:06:28,018 		7992 of 10000 with 89.33% 	 Time used:  0.19 sec
2023-03-29 10:06:28,212 		8016 of 10000 with 89.32% 	 Time used:  0.19 sec
2023-03-29 10:06:28,406 		8040 of 10000 with 89.34% 	 Time used:  0.19 sec
2023-03-29 10:06:28,600 		8064 of 10000 with 89.34% 	 Time used:  0.19 sec
2023-03-29 10:06:28,794 		8088 of 10000 with 89.32% 	 Time used:  0.19 sec
2023-03-29 10:06:28,988 		8112 of 10000 with 89.32% 	 Time used:  0.19 sec
2023-03-29 10:06:29,182 		8136 of 10000 with 89.32% 	 Time used:  0.19 sec
2023-03-29 10:06:29,376 		8160 of 10000 with 89.29% 	 Time used:  0.19 sec
2023-03-29 10:06:29,570 		8184 of 10000 with 89.32% 	 Time used:  0.19 sec
2023-03-29 10:06:29,764 		8208 of 10000 with 89.33% 	 Time used:  0.19 sec
2023-03-29 10:06:29,958 		8232 of 10000 with 89.36% 	 Time used:  0.19 sec
2023-03-29 10:06:30,152 		8256 of 10000 with 89.37% 	 Time used:  0.19 sec
2023-03-29 10:06:30,346 		8280 of 10000 with 89.34% 	 Time used:  0.19 sec
2023-03-29 10:06:30,540 		8304 of 10000 with 89.32% 	 Time used:  0.19 sec
2023-03-29 10:06:30,734 		8328 of 10000 with 89.34% 	 Time used:  0.19 sec
2023-03-29 10:06:30,928 		8352 of 10000 with 89.36% 	 Time used:  0.19 sec
2023-03-29 10:06:31,122 		8376 of 10000 with 89.36% 	 Time used:  0.19 sec
2023-03-29 10:06:31,316 		8400 of 10000 with 89.38% 	 Time used:  0.19 sec
2023-03-29 10:06:31,510 		8424 of 10000 with 89.39% 	 Time used:  0.19 sec
2023-03-29 10:06:31,704 		8448 of 10000 with 89.41% 	 Time used:  0.19 sec
2023-03-29 10:06:31,898 		8472 of 10000 with 89.38% 	 Time used:  0.19 sec
2023-03-29 10:06:32,092 		8496 of 10000 with 89.41% 	 Time used:  0.19 sec
2023-03-29 10:06:32,286 		8520 of 10000 with 89.42% 	 Time used:  0.19 sec
2023-03-29 10:06:32,479 		8544 of 10000 with 89.41% 	 Time used:  0.19 sec
2023-03-29 10:06:32,673 		8568 of 10000 with 89.41% 	 Time used:  0.19 sec
2023-03-29 10:06:32,867 		8592 of 10000 with 89.42% 	 Time used:  0.19 sec
2023-03-29 10:06:33,061 		8616 of 10000 with 89.43% 	 Time used:  0.19 sec
2023-03-29 10:06:33,255 		8640 of 10000 with 89.42% 	 Time used:  0.19 sec
2023-03-29 10:06:33,449 		8664 of 10000 with 89.44% 	 Time used:  0.19 sec
2023-03-29 10:06:33,643 		8688 of 10000 with 89.43% 	 Time used:  0.19 sec
2023-03-29 10:06:33,837 		8712 of 10000 with 89.41% 	 Time used:  0.19 sec
2023-03-29 10:06:34,031 		8736 of 10000 with 89.38% 	 Time used:  0.19 sec
2023-03-29 10:06:34,225 		8760 of 10000 with 89.35% 	 Time used:  0.19 sec
2023-03-29 10:06:34,419 		8784 of 10000 with 89.33% 	 Time used:  0.19 sec
2023-03-29 10:06:34,613 		8808 of 10000 with 89.34% 	 Time used:  0.19 sec
2023-03-29 10:06:34,807 		8832 of 10000 with 89.35% 	 Time used:  0.19 sec
2023-03-29 10:06:35,001 		8856 of 10000 with 89.34% 	 Time used:  0.19 sec
2023-03-29 10:06:35,194 		8880 of 10000 with 89.36% 	 Time used:  0.19 sec
2023-03-29 10:06:35,388 		8904 of 10000 with 89.39% 	 Time used:  0.19 sec
2023-03-29 10:06:35,582 		8928 of 10000 with 89.38% 	 Time used:  0.19 sec
2023-03-29 10:06:35,776 		8952 of 10000 with 89.37% 	 Time used:  0.19 sec
2023-03-29 10:06:35,970 		8976 of 10000 with 89.37% 	 Time used:  0.19 sec
2023-03-29 10:06:36,164 		9000 of 10000 with 89.38% 	 Time used:  0.19 sec
2023-03-29 10:06:36,358 		9024 of 10000 with 89.38% 	 Time used:  0.19 sec
2023-03-29 10:06:36,552 		9048 of 10000 with 89.39% 	 Time used:  0.19 sec
2023-03-29 10:06:36,746 		9072 of 10000 with 89.36% 	 Time used:  0.19 sec
2023-03-29 10:06:36,940 		9096 of 10000 with 89.35% 	 Time used:  0.19 sec
2023-03-29 10:06:37,134 		9120 of 10000 with 89.36% 	 Time used:  0.19 sec
2023-03-29 10:06:37,328 		9144 of 10000 with 89.36% 	 Time used:  0.19 sec
2023-03-29 10:06:37,522 		9168 of 10000 with 89.33% 	 Time used:  0.19 sec
2023-03-29 10:06:37,716 		9192 of 10000 with 89.34% 	 Time used:  0.19 sec
2023-03-29 10:06:37,909 		9216 of 10000 with 89.34% 	 Time used:  0.19 sec
2023-03-29 10:06:38,103 		9240 of 10000 with 89.33% 	 Time used:  0.19 sec
2023-03-29 10:06:38,297 		9264 of 10000 with 89.32% 	 Time used:  0.19 sec
2023-03-29 10:06:38,491 		9288 of 10000 with 89.32% 	 Time used:  0.19 sec
2023-03-29 10:06:38,685 		9312 of 10000 with 89.30% 	 Time used:  0.19 sec
2023-03-29 10:06:38,879 		9336 of 10000 with 89.31% 	 Time used:  0.19 sec
2023-03-29 10:06:39,074 		9360 of 10000 with 89.32% 	 Time used:  0.19 sec
2023-03-29 10:06:39,268 		9384 of 10000 with 89.33% 	 Time used:  0.19 sec
2023-03-29 10:06:39,461 		9408 of 10000 with 89.34% 	 Time used:  0.19 sec
2023-03-29 10:06:39,655 		9432 of 10000 with 89.37% 	 Time used:  0.19 sec
2023-03-29 10:06:39,849 		9456 of 10000 with 89.36% 	 Time used:  0.19 sec
2023-03-29 10:06:40,043 		9480 of 10000 with 89.39% 	 Time used:  0.19 sec
2023-03-29 10:06:40,237 		9504 of 10000 with 89.36% 	 Time used:  0.19 sec
2023-03-29 10:06:40,431 		9528 of 10000 with 89.38% 	 Time used:  0.19 sec
2023-03-29 10:06:40,625 		9552 of 10000 with 89.37% 	 Time used:  0.19 sec
2023-03-29 10:06:40,819 		9576 of 10000 with 89.37% 	 Time used:  0.19 sec
2023-03-29 10:06:41,013 		9600 of 10000 with 89.36% 	 Time used:  0.19 sec
2023-03-29 10:06:41,207 		9624 of 10000 with 89.36% 	 Time used:  0.19 sec
2023-03-29 10:06:41,401 		9648 of 10000 with 89.37% 	 Time used:  0.19 sec
2023-03-29 10:06:41,595 		9672 of 10000 with 89.36% 	 Time used:  0.19 sec
2023-03-29 10:06:41,790 		9696 of 10000 with 89.35% 	 Time used:  0.19 sec
2023-03-29 10:06:41,983 		9720 of 10000 with 89.35% 	 Time used:  0.19 sec
2023-03-29 10:06:42,177 		9744 of 10000 with 89.36% 	 Time used:  0.19 sec
2023-03-29 10:06:42,371 		9768 of 10000 with 89.35% 	 Time used:  0.19 sec
2023-03-29 10:06:42,565 		9792 of 10000 with 89.36% 	 Time used:  0.19 sec
2023-03-29 10:06:42,759 		9816 of 10000 with 89.38% 	 Time used:  0.19 sec
2023-03-29 10:06:42,953 		9840 of 10000 with 89.39% 	 Time used:  0.19 sec
2023-03-29 10:06:43,147 		9864 of 10000 with 89.41% 	 Time used:  0.19 sec
2023-03-29 10:06:43,341 		9888 of 10000 with 89.41% 	 Time used:  0.19 sec
2023-03-29 10:06:43,535 		9912 of 10000 with 89.43% 	 Time used:  0.19 sec
2023-03-29 10:06:43,730 		9936 of 10000 with 89.43% 	 Time used:  0.19 sec
2023-03-29 10:06:43,924 		9960 of 10000 with 89.42% 	 Time used:  0.19 sec
2023-03-29 10:06:44,118 		9984 of 10000 with 89.41% 	 Time used:  0.19 sec
2023-03-29 10:06:44,251 		10000 of 10000 with 89.42% 	 Time used:  0.13 sec
2023-03-29 10:06:44,251 
2023-03-29 10:06:44,253 			Learning rate: weights:   1.000e-05    
2023-03-29 10:06:44,253 			Last test performance: 89.42%
2023-03-29 10:06:44,253 ----------------
2023-03-29 10:06:48,297   94  =>  0    		Training 486 pattern with 91.67% 	Forward time: 	 3.92 sec
2023-03-29 10:06:48,297 			Loss:    2.005e-01    			Backward time: 	 0.11 sec 
2023-03-29 10:06:48,297 ADAM: Layer 0 -> dw_min:1.0000e+00  dw_max:1.0000e+00 lr:1.0000e-05
2023-03-29 10:06:48,297 ADAM: Layer 1 -> dw_min:1.0000e+00  dw_max:1.0000e+00 lr:1.0000e-05
2023-03-29 10:06:48,297 ADAM: Layer 2 -> dw_min:9.9999e-01  dw_max:1.0000e+00 lr:1.0000e-05
2023-03-29 10:06:48,297 ADAM: Layer 3 -> dw_min:1.0000e+00  dw_max:1.0000e+00 lr:1.0000e-05
2023-03-29 10:06:48,317 			Learning rate: weights:   1.000e-05    
2023-03-29 10:06:48,317 			Last test performance: 89.42%
2023-03-29 10:06:48,317 ----------------
2023-03-29 10:06:52,362   94  =>  1    		Training 486 pattern with 92.50% 	Forward time: 	 3.93 sec
2023-03-29 10:06:52,362 			Loss:    1.639e-01    			Backward time: 	 0.11 sec 
2023-03-29 10:06:52,362 ADAM: Layer 0 -> dw_min:1.0000e+00  dw_max:1.0000e+00 lr:1.0000e-05
2023-03-29 10:06:52,362 ADAM: Layer 1 -> dw_min:1.0000e+00  dw_max:1.0000e+00 lr:1.0000e-05
2023-03-29 10:06:52,363 ADAM: Layer 2 -> dw_min:9.9999e-01  dw_max:1.0000e+00 lr:1.0000e-05
2023-03-29 10:06:52,363 ADAM: Layer 3 -> dw_min:1.0000e+00  dw_max:1.0000e+00 lr:1.0000e-05
2023-03-29 10:06:52,384 			Learning rate: weights:   1.000e-05    
2023-03-29 10:06:52,385 			Last test performance: 89.42%
2023-03-29 10:06:52,385 ----------------
2023-03-29 10:06:56,429   94  =>  2    		Training 486 pattern with 91.88% 	Forward time: 	 3.93 sec
2023-03-29 10:06:56,429 			Loss:    1.980e-01    			Backward time: 	 0.11 sec 
2023-03-29 10:06:56,429 ADAM: Layer 0 -> dw_min:1.0000e+00  dw_max:1.0000e+00 lr:1.0000e-05
2023-03-29 10:06:56,430 ADAM: Layer 1 -> dw_min:1.0000e+00  dw_max:1.0000e+00 lr:1.0000e-05
2023-03-29 10:06:56,430 ADAM: Layer 2 -> dw_min:9.9999e-01  dw_max:1.0000e+00 lr:1.0000e-05
2023-03-29 10:06:56,430 ADAM: Layer 3 -> dw_min:1.0000e+00  dw_max:1.0000e+00 lr:1.0000e-05
2023-03-29 10:06:56,509 			Learning rate: weights:   1.000e-05    
2023-03-29 10:06:56,509 			Last test performance: 89.42%
2023-03-29 10:06:56,509 ----------------
2023-03-29 10:07:00,555   94  =>  3    		Training 486 pattern with 90.62% 	Forward time: 	 3.93 sec
2023-03-29 10:07:00,555 			Loss:    2.137e-01    			Backward time: 	 0.11 sec 
2023-03-29 10:07:00,555 ADAM: Layer 0 -> dw_min:1.0000e+00  dw_max:1.0000e+00 lr:1.0000e-05
2023-03-29 10:07:00,555 ADAM: Layer 1 -> dw_min:1.0000e+00  dw_max:1.0000e+00 lr:1.0000e-05
2023-03-29 10:07:00,555 ADAM: Layer 2 -> dw_min:9.9999e-01  dw_max:1.0000e+00 lr:1.0000e-05
2023-03-29 10:07:00,555 ADAM: Layer 3 -> dw_min:1.0000e+00  dw_max:1.0000e+00 lr:1.0000e-05
2023-03-29 10:07:00,583 			Learning rate: weights:   1.000e-05    
2023-03-29 10:07:00,583 			Last test performance: 89.42%
2023-03-29 10:07:00,583 ----------------
2023-03-29 10:07:04,629   94  =>  4    		Training 486 pattern with 91.04% 	Forward time: 	 3.93 sec
2023-03-29 10:07:04,629 			Loss:    2.055e-01    			Backward time: 	 0.11 sec 
2023-03-29 10:07:04,629 ADAM: Layer 0 -> dw_min:1.0000e+00  dw_max:1.0000e+00 lr:1.0000e-05
2023-03-29 10:07:04,630 ADAM: Layer 1 -> dw_min:1.0000e+00  dw_max:1.0000e+00 lr:1.0000e-05
2023-03-29 10:07:04,630 ADAM: Layer 2 -> dw_min:9.9999e-01  dw_max:1.0000e+00 lr:1.0000e-05
2023-03-29 10:07:04,630 ADAM: Layer 3 -> dw_min:9.9999e-01  dw_max:1.0000e+00 lr:1.0000e-05
2023-03-29 10:07:04,707 			Learning rate: weights:   1.000e-05    
2023-03-29 10:07:04,708 			Last test performance: 89.42%
2023-03-29 10:07:04,708 ----------------
2023-03-29 10:07:08,752   94  =>  5    		Training 486 pattern with 90.00% 	Forward time: 	 3.93 sec
2023-03-29 10:07:08,752 			Loss:    2.120e-01    			Backward time: 	 0.11 sec 
2023-03-29 10:07:08,753 ADAM: Layer 0 -> dw_min:1.0000e+00  dw_max:1.0000e+00 lr:1.0000e-05
2023-03-29 10:07:08,753 ADAM: Layer 1 -> dw_min:1.0000e+00  dw_max:1.0000e+00 lr:1.0000e-05
2023-03-29 10:07:08,753 ADAM: Layer 2 -> dw_min:9.9999e-01  dw_max:1.0000e+00 lr:1.0000e-05
2023-03-29 10:07:08,753 ADAM: Layer 3 -> dw_min:1.0000e+00  dw_max:1.0000e+00 lr:1.0000e-05
2023-03-29 10:07:08,779 			Learning rate: weights:   1.000e-05    
2023-03-29 10:07:08,779 			Last test performance: 89.42%
2023-03-29 10:07:08,779 ----------------
2023-03-29 10:07:12,825   94  =>  6    		Training 486 pattern with 92.71% 	Forward time: 	 3.93 sec
2023-03-29 10:07:12,825 			Loss:    1.870e-01    			Backward time: 	 0.11 sec 
2023-03-29 10:07:12,825 ADAM: Layer 0 -> dw_min:1.0000e+00  dw_max:1.0000e+00 lr:1.0000e-05
2023-03-29 10:07:12,825 ADAM: Layer 1 -> dw_min:1.0000e+00  dw_max:1.0000e+00 lr:1.0000e-05
2023-03-29 10:07:12,825 ADAM: Layer 2 -> dw_min:9.9999e-01  dw_max:1.0000e+00 lr:1.0000e-05
2023-03-29 10:07:12,825 ADAM: Layer 3 -> dw_min:9.9999e-01  dw_max:1.0000e+00 lr:1.0000e-05
2023-03-29 10:07:12,887 			Learning rate: weights:   1.000e-05    
2023-03-29 10:07:12,887 			Last test performance: 89.42%
2023-03-29 10:07:12,887 ----------------
2023-03-29 10:07:16,931   94  =>  7    		Training 486 pattern with 90.21% 	Forward time: 	 3.93 sec
2023-03-29 10:07:16,931 			Loss:    2.095e-01    			Backward time: 	 0.11 sec 
2023-03-29 10:07:16,932 ADAM: Layer 0 -> dw_min:1.0000e+00  dw_max:1.0000e+00 lr:1.0000e-05
2023-03-29 10:07:16,932 ADAM: Layer 1 -> dw_min:1.0000e+00  dw_max:1.0000e+00 lr:1.0000e-05
2023-03-29 10:07:16,932 ADAM: Layer 2 -> dw_min:9.9999e-01  dw_max:1.0000e+00 lr:1.0000e-05
2023-03-29 10:07:16,932 ADAM: Layer 3 -> dw_min:1.0000e+00  dw_max:1.0000e+00 lr:1.0000e-05
2023-03-29 10:07:17,008 			Learning rate: weights:   1.000e-05    
2023-03-29 10:07:17,008 			Last test performance: 89.42%
2023-03-29 10:07:17,008 ----------------
2023-03-29 10:07:21,053   94  =>  8    		Training 486 pattern with 88.96% 	Forward time: 	 3.93 sec
2023-03-29 10:07:21,053 			Loss:    2.405e-01    			Backward time: 	 0.11 sec 
2023-03-29 10:07:21,053 ADAM: Layer 0 -> dw_min:1.0000e+00  dw_max:1.0000e+00 lr:1.0000e-05
2023-03-29 10:07:21,054 ADAM: Layer 1 -> dw_min:1.0000e+00  dw_max:1.0000e+00 lr:1.0000e-05
2023-03-29 10:07:21,054 ADAM: Layer 2 -> dw_min:9.9999e-01  dw_max:1.0000e+00 lr:1.0000e-05
2023-03-29 10:07:21,054 ADAM: Layer 3 -> dw_min:1.0000e+00  dw_max:1.0000e+00 lr:1.0000e-05
2023-03-29 10:07:21,137 			Learning rate: weights:   1.000e-05    
2023-03-29 10:07:21,137 			Last test performance: 89.42%
2023-03-29 10:07:21,137 ----------------
2023-03-29 10:07:25,182   94  =>  9    		Training 486 pattern with 91.25% 	Forward time: 	 3.93 sec
2023-03-29 10:07:25,183 			Loss:    1.852e-01    			Backward time: 	 0.11 sec 
2023-03-29 10:07:25,183 ADAM: Layer 0 -> dw_min:1.0000e+00  dw_max:1.0000e+00 lr:1.0000e-05
2023-03-29 10:07:25,183 ADAM: Layer 1 -> dw_min:1.0000e+00  dw_max:1.0000e+00 lr:1.0000e-05
2023-03-29 10:07:25,183 ADAM: Layer 2 -> dw_min:9.9999e-01  dw_max:1.0000e+00 lr:1.0000e-05
2023-03-29 10:07:25,183 ADAM: Layer 3 -> dw_min:1.0000e+00  dw_max:1.0000e+00 lr:1.0000e-05
2023-03-29 10:07:25,282 			Learning rate: weights:   1.000e-05    
2023-03-29 10:07:25,282 			Last test performance: 89.42%
2023-03-29 10:07:25,282 ----------------
2023-03-29 10:07:29,327   94  =>  10   		Training 486 pattern with 90.83% 	Forward time: 	 3.93 sec
2023-03-29 10:07:29,327 			Loss:    2.066e-01    			Backward time: 	 0.11 sec 
2023-03-29 10:07:29,327 ADAM: Layer 0 -> dw_min:1.0000e+00  dw_max:1.0000e+00 lr:1.0000e-05
2023-03-29 10:07:29,328 ADAM: Layer 1 -> dw_min:1.0000e+00  dw_max:1.0000e+00 lr:1.0000e-05
2023-03-29 10:07:29,328 ADAM: Layer 2 -> dw_min:9.9999e-01  dw_max:1.0000e+00 lr:1.0000e-05
2023-03-29 10:07:29,328 ADAM: Layer 3 -> dw_min:9.9999e-01  dw_max:1.0000e+00 lr:1.0000e-05
2023-03-29 10:07:29,346 			Learning rate: weights:   1.000e-05    
2023-03-29 10:07:29,346 			Last test performance: 89.42%
2023-03-29 10:07:29,346 ----------------
2023-03-29 10:07:33,392   94  =>  11   		Training 486 pattern with 91.04% 	Forward time: 	 3.93 sec
2023-03-29 10:07:33,392 			Loss:    2.115e-01    			Backward time: 	 0.11 sec 
2023-03-29 10:07:33,392 ADAM: Layer 0 -> dw_min:1.0000e+00  dw_max:1.0000e+00 lr:1.0000e-05
2023-03-29 10:07:33,392 ADAM: Layer 1 -> dw_min:9.9999e-01  dw_max:1.0000e+00 lr:1.0000e-05
2023-03-29 10:07:33,392 ADAM: Layer 2 -> dw_min:9.9999e-01  dw_max:1.0000e+00 lr:1.0000e-05
2023-03-29 10:07:33,393 ADAM: Layer 3 -> dw_min:1.0000e+00  dw_max:1.0000e+00 lr:1.0000e-05
2023-03-29 10:07:33,468 			Learning rate: weights:   1.000e-05    
2023-03-29 10:07:33,468 			Last test performance: 89.42%
2023-03-29 10:07:33,468 ----------------
2023-03-29 10:07:37,511   94  =>  12   		Training 486 pattern with 91.04% 	Forward time: 	 3.92 sec
2023-03-29 10:07:37,511 			Loss:    2.054e-01    			Backward time: 	 0.11 sec 
2023-03-29 10:07:37,511 ADAM: Layer 0 -> dw_min:1.0000e+00  dw_max:1.0000e+00 lr:1.0000e-05
2023-03-29 10:07:37,512 ADAM: Layer 1 -> dw_min:9.9999e-01  dw_max:1.0000e+00 lr:1.0000e-05
2023-03-29 10:07:37,512 ADAM: Layer 2 -> dw_min:9.9999e-01  dw_max:1.0000e+00 lr:1.0000e-05
2023-03-29 10:07:37,512 ADAM: Layer 3 -> dw_min:1.0000e+00  dw_max:1.0000e+00 lr:1.0000e-05
2023-03-29 10:07:37,565 			Learning rate: weights:   1.000e-05    
2023-03-29 10:07:37,565 			Last test performance: 89.42%
2023-03-29 10:07:37,565 ----------------
2023-03-29 10:07:41,610   94  =>  13   		Training 486 pattern with 89.17% 	Forward time: 	 3.93 sec
2023-03-29 10:07:41,611 			Loss:    2.429e-01    			Backward time: 	 0.11 sec 
2023-03-29 10:07:41,611 ADAM: Layer 0 -> dw_min:1.0000e+00  dw_max:1.0000e+00 lr:1.0000e-05
2023-03-29 10:07:41,611 ADAM: Layer 1 -> dw_min:9.9999e-01  dw_max:1.0000e+00 lr:1.0000e-05
2023-03-29 10:07:41,611 ADAM: Layer 2 -> dw_min:9.9999e-01  dw_max:1.0000e+00 lr:1.0000e-05
2023-03-29 10:07:41,611 ADAM: Layer 3 -> dw_min:1.0000e+00  dw_max:1.0000e+00 lr:1.0000e-05
2023-03-29 10:07:41,689 			Learning rate: weights:   1.000e-05    
2023-03-29 10:07:41,689 			Last test performance: 89.42%
2023-03-29 10:07:41,689 ----------------
2023-03-29 10:07:45,738   94  =>  14   		Training 486 pattern with 91.67% 	Forward time: 	 3.93 sec
2023-03-29 10:07:45,738 			Loss:    1.843e-01    			Backward time: 	 0.11 sec 
2023-03-29 10:07:45,738 ADAM: Layer 0 -> dw_min:1.0000e+00  dw_max:1.0000e+00 lr:1.0000e-05
2023-03-29 10:07:45,738 ADAM: Layer 1 -> dw_min:1.0000e+00  dw_max:1.0000e+00 lr:1.0000e-05
2023-03-29 10:07:45,738 ADAM: Layer 2 -> dw_min:9.9999e-01  dw_max:1.0000e+00 lr:1.0000e-05
2023-03-29 10:07:45,738 ADAM: Layer 3 -> dw_min:9.9999e-01  dw_max:1.0000e+00 lr:1.0000e-05
2023-03-29 10:07:45,818 			Learning rate: weights:   1.000e-05    
2023-03-29 10:07:45,818 			Last test performance: 89.42%
2023-03-29 10:07:45,818 ----------------
2023-03-29 10:07:49,862   94  =>  15   		Training 486 pattern with 89.58% 	Forward time: 	 3.93 sec
2023-03-29 10:07:49,863 			Loss:    1.991e-01    			Backward time: 	 0.11 sec 
2023-03-29 10:07:49,863 ADAM: Layer 0 -> dw_min:1.0000e+00  dw_max:1.0000e+00 lr:1.0000e-05
2023-03-29 10:07:49,863 ADAM: Layer 1 -> dw_min:9.9999e-01  dw_max:1.0000e+00 lr:1.0000e-05
2023-03-29 10:07:49,863 ADAM: Layer 2 -> dw_min:9.9999e-01  dw_max:1.0000e+00 lr:1.0000e-05
2023-03-29 10:07:49,863 ADAM: Layer 3 -> dw_min:9.9999e-01  dw_max:1.0000e+00 lr:1.0000e-05
2023-03-29 10:07:49,971 			Learning rate: weights:   1.000e-05    
2023-03-29 10:07:49,971 			Last test performance: 89.42%
2023-03-29 10:07:49,972 ----------------
2023-03-29 10:07:54,016   94  =>  16   		Training 486 pattern with 90.62% 	Forward time: 	 3.93 sec
2023-03-29 10:07:54,017 			Loss:    2.290e-01    			Backward time: 	 0.11 sec 
2023-03-29 10:07:54,017 ADAM: Layer 0 -> dw_min:1.0000e+00  dw_max:1.0000e+00 lr:1.0000e-05
2023-03-29 10:07:54,017 ADAM: Layer 1 -> dw_min:9.9999e-01  dw_max:1.0000e+00 lr:1.0000e-05
2023-03-29 10:07:54,017 ADAM: Layer 2 -> dw_min:9.9999e-01  dw_max:1.0000e+00 lr:1.0000e-05
2023-03-29 10:07:54,017 ADAM: Layer 3 -> dw_min:9.9999e-01  dw_max:1.0000e+00 lr:1.0000e-05
2023-03-29 10:07:54,093 			Learning rate: weights:   1.000e-05    
2023-03-29 10:07:54,093 			Last test performance: 89.42%
2023-03-29 10:07:54,093 ----------------
2023-03-29 10:07:58,137   94  =>  17   		Training 486 pattern with 90.42% 	Forward time: 	 3.92 sec
2023-03-29 10:07:58,137 			Loss:    1.996e-01    			Backward time: 	 0.11 sec 
2023-03-29 10:07:58,137 ADAM: Layer 0 -> dw_min:1.0000e+00  dw_max:1.0000e+00 lr:1.0000e-05
2023-03-29 10:07:58,137 ADAM: Layer 1 -> dw_min:9.9999e-01  dw_max:1.0000e+00 lr:1.0000e-05
2023-03-29 10:07:58,137 ADAM: Layer 2 -> dw_min:9.9999e-01  dw_max:1.0000e+00 lr:1.0000e-05
2023-03-29 10:07:58,137 ADAM: Layer 3 -> dw_min:9.9999e-01  dw_max:1.0000e+00 lr:1.0000e-05
2023-03-29 10:07:58,218 			Learning rate: weights:   1.000e-05    
2023-03-29 10:07:58,218 			Last test performance: 89.42%
2023-03-29 10:07:58,218 ----------------
2023-03-29 10:08:02,263   94  =>  18   		Training 486 pattern with 93.12% 	Forward time: 	 3.93 sec
2023-03-29 10:08:02,263 			Loss:    1.520e-01    			Backward time: 	 0.11 sec 
2023-03-29 10:08:02,264 ADAM: Layer 0 -> dw_min:1.0000e+00  dw_max:1.0000e+00 lr:1.0000e-05
2023-03-29 10:08:02,264 ADAM: Layer 1 -> dw_min:1.0000e+00  dw_max:1.0000e+00 lr:1.0000e-05
2023-03-29 10:08:02,264 ADAM: Layer 2 -> dw_min:9.9999e-01  dw_max:1.0000e+00 lr:1.0000e-05
2023-03-29 10:08:02,264 ADAM: Layer 3 -> dw_min:9.9999e-01  dw_max:1.0000e+00 lr:1.0000e-05
2023-03-29 10:08:02,338 			Learning rate: weights:   1.000e-05    
2023-03-29 10:08:02,338 			Last test performance: 89.42%
2023-03-29 10:08:02,338 ----------------
2023-03-29 10:08:06,382   94  =>  19   		Training 486 pattern with 92.92% 	Forward time: 	 3.93 sec
2023-03-29 10:08:06,383 			Loss:    1.742e-01    			Backward time: 	 0.11 sec 
2023-03-29 10:08:06,383 ADAM: Layer 0 -> dw_min:1.0000e+00  dw_max:1.0000e+00 lr:1.0000e-05
2023-03-29 10:08:06,383 ADAM: Layer 1 -> dw_min:1.0000e+00  dw_max:1.0000e+00 lr:1.0000e-05
2023-03-29 10:08:06,383 ADAM: Layer 2 -> dw_min:9.9999e-01  dw_max:1.0000e+00 lr:1.0000e-05
2023-03-29 10:08:06,383 ADAM: Layer 3 -> dw_min:1.0000e+00  dw_max:1.0000e+00 lr:1.0000e-05
2023-03-29 10:08:06,403 			Learning rate: weights:   1.000e-05    
2023-03-29 10:08:06,403 			Last test performance: 89.42%
2023-03-29 10:08:06,403 ----------------
2023-03-29 10:08:10,447   94  =>  20   		Training 486 pattern with 90.83% 	Forward time: 	 3.93 sec
2023-03-29 10:08:10,448 			Loss:    2.089e-01    			Backward time: 	 0.11 sec 
2023-03-29 10:08:10,448 ADAM: Layer 0 -> dw_min:1.0000e+00  dw_max:1.0000e+00 lr:1.0000e-05
2023-03-29 10:08:10,448 ADAM: Layer 1 -> dw_min:9.9999e-01  dw_max:1.0000e+00 lr:1.0000e-05
2023-03-29 10:08:10,448 ADAM: Layer 2 -> dw_min:9.9999e-01  dw_max:1.0000e+00 lr:1.0000e-05
2023-03-29 10:08:10,448 ADAM: Layer 3 -> dw_min:9.9999e-01  dw_max:1.0000e+00 lr:1.0000e-05
2023-03-29 10:08:10,467 			Learning rate: weights:   1.000e-05    
2023-03-29 10:08:10,467 			Last test performance: 89.42%
2023-03-29 10:08:10,467 ----------------
2023-03-29 10:08:14,512   94  =>  21   		Training 486 pattern with 92.08% 	Forward time: 	 3.93 sec
2023-03-29 10:08:14,512 			Loss:    1.924e-01    			Backward time: 	 0.11 sec 
2023-03-29 10:08:14,512 ADAM: Layer 0 -> dw_min:1.0000e+00  dw_max:1.0000e+00 lr:1.0000e-05
2023-03-29 10:08:14,512 ADAM: Layer 1 -> dw_min:9.9999e-01  dw_max:1.0000e+00 lr:1.0000e-05
2023-03-29 10:08:14,512 ADAM: Layer 2 -> dw_min:9.9999e-01  dw_max:1.0000e+00 lr:1.0000e-05
2023-03-29 10:08:14,513 ADAM: Layer 3 -> dw_min:9.9999e-01  dw_max:1.0000e+00 lr:1.0000e-05
2023-03-29 10:08:14,530 			Learning rate: weights:   1.000e-05    
2023-03-29 10:08:14,530 			Last test performance: 89.42%
2023-03-29 10:08:14,530 ----------------
2023-03-29 10:08:18,574   94  =>  22   		Training 486 pattern with 91.88% 	Forward time: 	 3.93 sec
2023-03-29 10:08:18,575 			Loss:    1.968e-01    			Backward time: 	 0.11 sec 
2023-03-29 10:08:18,575 ADAM: Layer 0 -> dw_min:1.0000e+00  dw_max:1.0000e+00 lr:1.0000e-05
2023-03-29 10:08:18,575 ADAM: Layer 1 -> dw_min:9.9999e-01  dw_max:1.0000e+00 lr:1.0000e-05
2023-03-29 10:08:18,575 ADAM: Layer 2 -> dw_min:9.9999e-01  dw_max:1.0000e+00 lr:1.0000e-05
2023-03-29 10:08:18,575 ADAM: Layer 3 -> dw_min:9.9999e-01  dw_max:1.0000e+00 lr:1.0000e-05
2023-03-29 10:08:18,593 			Learning rate: weights:   1.000e-05    
2023-03-29 10:08:18,593 			Last test performance: 89.42%
2023-03-29 10:08:18,593 ----------------
2023-03-29 10:08:22,636   94  =>  23   		Training 486 pattern with 91.04% 	Forward time: 	 3.92 sec
2023-03-29 10:08:22,636 			Loss:    1.926e-01    			Backward time: 	 0.11 sec 
2023-03-29 10:08:22,636 ADAM: Layer 0 -> dw_min:1.0000e+00  dw_max:1.0000e+00 lr:1.0000e-05
2023-03-29 10:08:22,636 ADAM: Layer 1 -> dw_min:1.0000e+00  dw_max:1.0000e+00 lr:1.0000e-05
2023-03-29 10:08:22,637 ADAM: Layer 2 -> dw_min:9.9999e-01  dw_max:1.0000e+00 lr:1.0000e-05
2023-03-29 10:08:22,637 ADAM: Layer 3 -> dw_min:9.9999e-01  dw_max:1.0000e+00 lr:1.0000e-05
2023-03-29 10:08:22,655 			Learning rate: weights:   1.000e-05    
2023-03-29 10:08:22,655 			Last test performance: 89.42%
2023-03-29 10:08:22,655 ----------------
2023-03-29 10:08:26,699   94  =>  24   		Training 486 pattern with 92.08% 	Forward time: 	 3.92 sec
2023-03-29 10:08:26,699 			Loss:    1.904e-01    			Backward time: 	 0.11 sec 
2023-03-29 10:08:26,699 ADAM: Layer 0 -> dw_min:1.0000e+00  dw_max:1.0000e+00 lr:1.0000e-05
2023-03-29 10:08:26,700 ADAM: Layer 1 -> dw_min:1.0000e+00  dw_max:1.0000e+00 lr:1.0000e-05
2023-03-29 10:08:26,700 ADAM: Layer 2 -> dw_min:9.9999e-01  dw_max:1.0000e+00 lr:1.0000e-05
2023-03-29 10:08:26,700 ADAM: Layer 3 -> dw_min:9.9999e-01  dw_max:1.0000e+00 lr:1.0000e-05
2023-03-29 10:08:26,717 			Learning rate: weights:   1.000e-05    
2023-03-29 10:08:26,717 			Last test performance: 89.42%
2023-03-29 10:08:26,717 ----------------
2023-03-29 10:08:30,761   94  =>  25   		Training 486 pattern with 89.17% 	Forward time: 	 3.93 sec
2023-03-29 10:08:30,761 			Loss:    2.323e-01    			Backward time: 	 0.11 sec 
2023-03-29 10:08:30,762 ADAM: Layer 0 -> dw_min:1.0000e+00  dw_max:1.0000e+00 lr:1.0000e-05
2023-03-29 10:08:30,762 ADAM: Layer 1 -> dw_min:1.0000e+00  dw_max:1.0000e+00 lr:1.0000e-05
2023-03-29 10:08:30,762 ADAM: Layer 2 -> dw_min:9.9999e-01  dw_max:1.0000e+00 lr:1.0000e-05
2023-03-29 10:08:30,762 ADAM: Layer 3 -> dw_min:9.9999e-01  dw_max:1.0000e+00 lr:1.0000e-05
2023-03-29 10:08:30,783 			Learning rate: weights:   1.000e-05    
2023-03-29 10:08:30,783 			Last test performance: 89.42%
2023-03-29 10:08:30,783 ----------------
2023-03-29 10:08:34,831   94  =>  26   		Training 486 pattern with 90.83% 	Forward time: 	 3.93 sec
2023-03-29 10:08:34,831 			Loss:    2.175e-01    			Backward time: 	 0.11 sec 
2023-03-29 10:08:34,831 ADAM: Layer 0 -> dw_min:1.0000e+00  dw_max:1.0000e+00 lr:1.0000e-05
2023-03-29 10:08:34,831 ADAM: Layer 1 -> dw_min:1.0000e+00  dw_max:1.0000e+00 lr:1.0000e-05
2023-03-29 10:08:34,831 ADAM: Layer 2 -> dw_min:9.9999e-01  dw_max:1.0000e+00 lr:1.0000e-05
2023-03-29 10:08:34,831 ADAM: Layer 3 -> dw_min:9.9999e-01  dw_max:1.0000e+00 lr:1.0000e-05
2023-03-29 10:08:34,852 			Learning rate: weights:   1.000e-05    
2023-03-29 10:08:34,852 			Last test performance: 89.42%
2023-03-29 10:08:34,852 ----------------
2023-03-29 10:08:38,895   94  =>  27   		Training 486 pattern with 90.00% 	Forward time: 	 3.92 sec
2023-03-29 10:08:38,895 			Loss:    2.188e-01    			Backward time: 	 0.11 sec 
2023-03-29 10:08:38,895 ADAM: Layer 0 -> dw_min:1.0000e+00  dw_max:1.0000e+00 lr:1.0000e-05
2023-03-29 10:08:38,895 ADAM: Layer 1 -> dw_min:1.0000e+00  dw_max:1.0000e+00 lr:1.0000e-05
2023-03-29 10:08:38,896 ADAM: Layer 2 -> dw_min:9.9999e-01  dw_max:1.0000e+00 lr:1.0000e-05
2023-03-29 10:08:38,896 ADAM: Layer 3 -> dw_min:9.9999e-01  dw_max:1.0000e+00 lr:1.0000e-05
2023-03-29 10:08:38,915 			Learning rate: weights:   1.000e-05    
2023-03-29 10:08:38,915 			Last test performance: 89.42%
2023-03-29 10:08:38,916 ----------------
2023-03-29 10:08:42,962   94  =>  28   		Training 486 pattern with 93.54% 	Forward time: 	 3.93 sec
2023-03-29 10:08:42,962 			Loss:    1.562e-01    			Backward time: 	 0.11 sec 
2023-03-29 10:08:42,962 ADAM: Layer 0 -> dw_min:1.0000e+00  dw_max:1.0000e+00 lr:1.0000e-05
2023-03-29 10:08:42,963 ADAM: Layer 1 -> dw_min:1.0000e+00  dw_max:1.0000e+00 lr:1.0000e-05
2023-03-29 10:08:42,963 ADAM: Layer 2 -> dw_min:9.9999e-01  dw_max:1.0000e+00 lr:1.0000e-05
2023-03-29 10:08:42,963 ADAM: Layer 3 -> dw_min:9.9999e-01  dw_max:1.0000e+00 lr:1.0000e-05
2023-03-29 10:08:42,989 			Learning rate: weights:   1.000e-05    
2023-03-29 10:08:42,989 			Last test performance: 89.42%
2023-03-29 10:08:42,989 ----------------
2023-03-29 10:08:47,036   94  =>  29   		Training 486 pattern with 90.21% 	Forward time: 	 3.93 sec
2023-03-29 10:08:47,036 			Loss:    1.921e-01    			Backward time: 	 0.11 sec 
2023-03-29 10:08:47,036 ADAM: Layer 0 -> dw_min:1.0000e+00  dw_max:1.0000e+00 lr:1.0000e-05
2023-03-29 10:08:47,036 ADAM: Layer 1 -> dw_min:1.0000e+00  dw_max:1.0000e+00 lr:1.0000e-05
2023-03-29 10:08:47,036 ADAM: Layer 2 -> dw_min:9.9999e-01  dw_max:1.0000e+00 lr:1.0000e-05
2023-03-29 10:08:47,036 ADAM: Layer 3 -> dw_min:9.9999e-01  dw_max:1.0000e+00 lr:1.0000e-05
2023-03-29 10:08:47,052 			Learning rate: weights:   1.000e-05    
2023-03-29 10:08:47,052 			Last test performance: 89.42%
2023-03-29 10:08:47,052 ----------------
2023-03-29 10:08:51,097   94  =>  30   		Training 486 pattern with 91.25% 	Forward time: 	 3.93 sec
2023-03-29 10:08:51,097 			Loss:    1.983e-01    			Backward time: 	 0.11 sec 
2023-03-29 10:08:51,097 ADAM: Layer 0 -> dw_min:1.0000e+00  dw_max:1.0000e+00 lr:1.0000e-05
2023-03-29 10:08:51,097 ADAM: Layer 1 -> dw_min:1.0000e+00  dw_max:1.0000e+00 lr:1.0000e-05
2023-03-29 10:08:51,097 ADAM: Layer 2 -> dw_min:9.9999e-01  dw_max:1.0000e+00 lr:1.0000e-05
2023-03-29 10:08:51,097 ADAM: Layer 3 -> dw_min:9.9999e-01  dw_max:1.0000e+00 lr:1.0000e-05
2023-03-29 10:08:51,119 			Learning rate: weights:   1.000e-05    
2023-03-29 10:08:51,119 			Last test performance: 89.42%
2023-03-29 10:08:51,119 ----------------
2023-03-29 10:08:55,163   94  =>  31   		Training 486 pattern with 93.33% 	Forward time: 	 3.93 sec
2023-03-29 10:08:55,163 			Loss:    1.611e-01    			Backward time: 	 0.11 sec 
2023-03-29 10:08:55,164 ADAM: Layer 0 -> dw_min:1.0000e+00  dw_max:1.0000e+00 lr:1.0000e-05
2023-03-29 10:08:55,164 ADAM: Layer 1 -> dw_min:1.0000e+00  dw_max:1.0000e+00 lr:1.0000e-05
2023-03-29 10:08:55,164 ADAM: Layer 2 -> dw_min:9.9999e-01  dw_max:1.0000e+00 lr:1.0000e-05
2023-03-29 10:08:55,164 ADAM: Layer 3 -> dw_min:1.0000e+00  dw_max:1.0000e+00 lr:1.0000e-05
2023-03-29 10:08:55,185 			Learning rate: weights:   1.000e-05    
2023-03-29 10:08:55,185 			Last test performance: 89.42%
2023-03-29 10:08:55,185 ----------------
2023-03-29 10:08:59,230   94  =>  32   		Training 486 pattern with 90.83% 	Forward time: 	 3.93 sec
2023-03-29 10:08:59,230 			Loss:    2.186e-01    			Backward time: 	 0.11 sec 
2023-03-29 10:08:59,230 ADAM: Layer 0 -> dw_min:1.0000e+00  dw_max:1.0000e+00 lr:1.0000e-05
2023-03-29 10:08:59,230 ADAM: Layer 1 -> dw_min:1.0000e+00  dw_max:1.0000e+00 lr:1.0000e-05
2023-03-29 10:08:59,230 ADAM: Layer 2 -> dw_min:9.9999e-01  dw_max:1.0000e+00 lr:1.0000e-05
2023-03-29 10:08:59,230 ADAM: Layer 3 -> dw_min:1.0000e+00  dw_max:1.0000e+00 lr:1.0000e-05
2023-03-29 10:08:59,249 			Learning rate: weights:   1.000e-05    
2023-03-29 10:08:59,249 			Last test performance: 89.42%
2023-03-29 10:08:59,249 ----------------
2023-03-29 10:09:03,294   94  =>  33   		Training 486 pattern with 91.04% 	Forward time: 	 3.93 sec
2023-03-29 10:09:03,295 			Loss:    2.105e-01    			Backward time: 	 0.11 sec 
2023-03-29 10:09:03,295 ADAM: Layer 0 -> dw_min:1.0000e+00  dw_max:1.0000e+00 lr:1.0000e-05
2023-03-29 10:09:03,295 ADAM: Layer 1 -> dw_min:1.0000e+00  dw_max:1.0000e+00 lr:1.0000e-05
2023-03-29 10:09:03,295 ADAM: Layer 2 -> dw_min:9.9999e-01  dw_max:1.0000e+00 lr:1.0000e-05
2023-03-29 10:09:03,295 ADAM: Layer 3 -> dw_min:1.0000e+00  dw_max:1.0000e+00 lr:1.0000e-05
2023-03-29 10:09:03,403 			Learning rate: weights:   1.000e-05    
2023-03-29 10:09:03,403 			Last test performance: 89.42%
2023-03-29 10:09:03,403 ----------------
2023-03-29 10:09:07,448   94  =>  34   		Training 486 pattern with 90.42% 	Forward time: 	 3.93 sec
2023-03-29 10:09:07,448 			Loss:    2.400e-01    			Backward time: 	 0.11 sec 
2023-03-29 10:09:07,449 ADAM: Layer 0 -> dw_min:1.0000e+00  dw_max:1.0000e+00 lr:1.0000e-05
2023-03-29 10:09:07,449 ADAM: Layer 1 -> dw_min:1.0000e+00  dw_max:1.0000e+00 lr:1.0000e-05
2023-03-29 10:09:07,449 ADAM: Layer 2 -> dw_min:9.9999e-01  dw_max:1.0000e+00 lr:1.0000e-05
2023-03-29 10:09:07,449 ADAM: Layer 3 -> dw_min:1.0000e+00  dw_max:1.0000e+00 lr:1.0000e-05
2023-03-29 10:09:07,527 			Learning rate: weights:   1.000e-05    
2023-03-29 10:09:07,527 			Last test performance: 89.42%
2023-03-29 10:09:07,527 ----------------
2023-03-29 10:09:11,570   94  =>  35   		Training 486 pattern with 92.29% 	Forward time: 	 3.92 sec
2023-03-29 10:09:11,570 			Loss:    1.962e-01    			Backward time: 	 0.11 sec 
2023-03-29 10:09:11,570 ADAM: Layer 0 -> dw_min:1.0000e+00  dw_max:1.0000e+00 lr:1.0000e-05
2023-03-29 10:09:11,570 ADAM: Layer 1 -> dw_min:1.0000e+00  dw_max:1.0000e+00 lr:1.0000e-05
2023-03-29 10:09:11,570 ADAM: Layer 2 -> dw_min:9.9999e-01  dw_max:1.0000e+00 lr:1.0000e-05
2023-03-29 10:09:11,571 ADAM: Layer 3 -> dw_min:1.0000e+00  dw_max:1.0000e+00 lr:1.0000e-05
2023-03-29 10:09:11,647 			Learning rate: weights:   1.000e-05    
2023-03-29 10:09:11,647 			Last test performance: 89.42%
2023-03-29 10:09:11,647 ----------------
2023-03-29 10:09:15,692   94  =>  36   		Training 486 pattern with 92.50% 	Forward time: 	 3.93 sec
2023-03-29 10:09:15,692 			Loss:    1.772e-01    			Backward time: 	 0.11 sec 
2023-03-29 10:09:15,692 ADAM: Layer 0 -> dw_min:1.0000e+00  dw_max:1.0000e+00 lr:1.0000e-05
2023-03-29 10:09:15,692 ADAM: Layer 1 -> dw_min:1.0000e+00  dw_max:1.0000e+00 lr:1.0000e-05
2023-03-29 10:09:15,692 ADAM: Layer 2 -> dw_min:9.9999e-01  dw_max:1.0000e+00 lr:1.0000e-05
2023-03-29 10:09:15,692 ADAM: Layer 3 -> dw_min:1.0000e+00  dw_max:1.0000e+00 lr:1.0000e-05
2023-03-29 10:09:15,768 			Learning rate: weights:   1.000e-05    
2023-03-29 10:09:15,768 			Last test performance: 89.42%
2023-03-29 10:09:15,768 ----------------
2023-03-29 10:09:19,811   94  =>  37   		Training 486 pattern with 90.83% 	Forward time: 	 3.92 sec
2023-03-29 10:09:19,811 			Loss:    2.136e-01    			Backward time: 	 0.11 sec 
2023-03-29 10:09:19,812 ADAM: Layer 0 -> dw_min:1.0000e+00  dw_max:1.0000e+00 lr:1.0000e-05
2023-03-29 10:09:19,812 ADAM: Layer 1 -> dw_min:1.0000e+00  dw_max:1.0000e+00 lr:1.0000e-05
2023-03-29 10:09:19,812 ADAM: Layer 2 -> dw_min:9.9999e-01  dw_max:1.0000e+00 lr:1.0000e-05
2023-03-29 10:09:19,812 ADAM: Layer 3 -> dw_min:1.0000e+00  dw_max:1.0000e+00 lr:1.0000e-05
2023-03-29 10:09:19,887 			Learning rate: weights:   1.000e-05    
2023-03-29 10:09:19,887 			Last test performance: 89.42%
2023-03-29 10:09:19,887 ----------------
2023-03-29 10:09:23,929   94  =>  38   		Training 486 pattern with 91.67% 	Forward time: 	 3.92 sec
2023-03-29 10:09:23,929 			Loss:    1.908e-01    			Backward time: 	 0.11 sec 
2023-03-29 10:09:23,929 ADAM: Layer 0 -> dw_min:1.0000e+00  dw_max:1.0000e+00 lr:1.0000e-05
2023-03-29 10:09:23,930 ADAM: Layer 1 -> dw_min:9.9999e-01  dw_max:1.0000e+00 lr:1.0000e-05
2023-03-29 10:09:23,930 ADAM: Layer 2 -> dw_min:9.9999e-01  dw_max:1.0000e+00 lr:1.0000e-05
2023-03-29 10:09:23,930 ADAM: Layer 3 -> dw_min:9.9999e-01  dw_max:1.0000e+00 lr:1.0000e-05
2023-03-29 10:09:24,005 			Learning rate: weights:   1.000e-05    
2023-03-29 10:09:24,005 			Last test performance: 89.42%
2023-03-29 10:09:24,005 ----------------
2023-03-29 10:09:28,049   94  =>  39   		Training 486 pattern with 91.04% 	Forward time: 	 3.93 sec
2023-03-29 10:09:28,049 			Loss:    1.823e-01    			Backward time: 	 0.11 sec 
2023-03-29 10:09:28,049 ADAM: Layer 0 -> dw_min:1.0000e+00  dw_max:1.0000e+00 lr:1.0000e-05
2023-03-29 10:09:28,050 ADAM: Layer 1 -> dw_min:9.9999e-01  dw_max:1.0000e+00 lr:1.0000e-05
2023-03-29 10:09:28,050 ADAM: Layer 2 -> dw_min:9.9999e-01  dw_max:1.0000e+00 lr:1.0000e-05
2023-03-29 10:09:28,050 ADAM: Layer 3 -> dw_min:9.9999e-01  dw_max:1.0000e+00 lr:1.0000e-05
2023-03-29 10:09:28,070 			Learning rate: weights:   1.000e-05    
2023-03-29 10:09:28,070 			Last test performance: 89.42%
2023-03-29 10:09:28,070 ----------------
2023-03-29 10:09:32,115   94  =>  40   		Training 486 pattern with 91.04% 	Forward time: 	 3.93 sec
2023-03-29 10:09:32,115 			Loss:    1.993e-01    			Backward time: 	 0.11 sec 
2023-03-29 10:09:32,115 ADAM: Layer 0 -> dw_min:1.0000e+00  dw_max:1.0000e+00 lr:1.0000e-05
2023-03-29 10:09:32,115 ADAM: Layer 1 -> dw_min:9.9999e-01  dw_max:1.0000e+00 lr:1.0000e-05
2023-03-29 10:09:32,115 ADAM: Layer 2 -> dw_min:9.9999e-01  dw_max:1.0000e+00 lr:1.0000e-05
2023-03-29 10:09:32,115 ADAM: Layer 3 -> dw_min:9.9999e-01  dw_max:1.0000e+00 lr:1.0000e-05
2023-03-29 10:09:32,134 			Learning rate: weights:   1.000e-05    
2023-03-29 10:09:32,134 			Last test performance: 89.42%
2023-03-29 10:09:32,134 ----------------
2023-03-29 10:09:36,178   94  =>  41   		Training 486 pattern with 92.50% 	Forward time: 	 3.92 sec
2023-03-29 10:09:36,178 			Loss:    1.945e-01    			Backward time: 	 0.11 sec 
2023-03-29 10:09:36,178 ADAM: Layer 0 -> dw_min:1.0000e+00  dw_max:1.0000e+00 lr:1.0000e-05
2023-03-29 10:09:36,179 ADAM: Layer 1 -> dw_min:9.9999e-01  dw_max:1.0000e+00 lr:1.0000e-05
2023-03-29 10:09:36,179 ADAM: Layer 2 -> dw_min:9.9999e-01  dw_max:1.0000e+00 lr:1.0000e-05
2023-03-29 10:09:36,179 ADAM: Layer 3 -> dw_min:9.9999e-01  dw_max:1.0000e+00 lr:1.0000e-05
2023-03-29 10:09:36,206 			Learning rate: weights:   1.000e-05    
2023-03-29 10:09:36,206 			Last test performance: 89.42%
2023-03-29 10:09:36,206 ----------------
2023-03-29 10:09:40,251   94  =>  42   		Training 486 pattern with 90.62% 	Forward time: 	 3.93 sec
2023-03-29 10:09:40,251 			Loss:    2.020e-01    			Backward time: 	 0.11 sec 
2023-03-29 10:09:40,251 ADAM: Layer 0 -> dw_min:1.0000e+00  dw_max:1.0000e+00 lr:1.0000e-05
2023-03-29 10:09:40,251 ADAM: Layer 1 -> dw_min:1.0000e+00  dw_max:1.0000e+00 lr:1.0000e-05
2023-03-29 10:09:40,251 ADAM: Layer 2 -> dw_min:9.9999e-01  dw_max:1.0000e+00 lr:1.0000e-05
2023-03-29 10:09:40,252 ADAM: Layer 3 -> dw_min:9.9999e-01  dw_max:1.0000e+00 lr:1.0000e-05
2023-03-29 10:09:40,271 			Learning rate: weights:   1.000e-05    
2023-03-29 10:09:40,271 			Last test performance: 89.42%
2023-03-29 10:09:40,271 ----------------
2023-03-29 10:09:44,316   94  =>  43   		Training 486 pattern with 92.08% 	Forward time: 	 3.93 sec
2023-03-29 10:09:44,316 			Loss:    2.014e-01    			Backward time: 	 0.11 sec 
2023-03-29 10:09:44,316 ADAM: Layer 0 -> dw_min:1.0000e+00  dw_max:1.0000e+00 lr:1.0000e-05
2023-03-29 10:09:44,316 ADAM: Layer 1 -> dw_min:1.0000e+00  dw_max:1.0000e+00 lr:1.0000e-05
2023-03-29 10:09:44,316 ADAM: Layer 2 -> dw_min:9.9999e-01  dw_max:1.0000e+00 lr:1.0000e-05
2023-03-29 10:09:44,316 ADAM: Layer 3 -> dw_min:9.9999e-01  dw_max:1.0000e+00 lr:1.0000e-05
2023-03-29 10:09:44,395 			Learning rate: weights:   1.000e-05    
2023-03-29 10:09:44,395 			Last test performance: 89.42%
2023-03-29 10:09:44,395 ----------------
2023-03-29 10:09:48,442   94  =>  44   		Training 486 pattern with 89.38% 	Forward time: 	 3.93 sec
2023-03-29 10:09:48,442 			Loss:    2.635e-01    			Backward time: 	 0.11 sec 
2023-03-29 10:09:48,443 ADAM: Layer 0 -> dw_min:1.0000e+00  dw_max:1.0000e+00 lr:1.0000e-05
2023-03-29 10:09:48,443 ADAM: Layer 1 -> dw_min:1.0000e+00  dw_max:1.0000e+00 lr:1.0000e-05
2023-03-29 10:09:48,443 ADAM: Layer 2 -> dw_min:9.9999e-01  dw_max:1.0000e+00 lr:1.0000e-05
2023-03-29 10:09:48,443 ADAM: Layer 3 -> dw_min:9.9999e-01  dw_max:1.0000e+00 lr:1.0000e-05
2023-03-29 10:09:48,532 			Learning rate: weights:   1.000e-05    
2023-03-29 10:09:48,532 			Last test performance: 89.42%
2023-03-29 10:09:48,532 ----------------
2023-03-29 10:09:52,577   94  =>  45   		Training 486 pattern with 91.46% 	Forward time: 	 3.93 sec
2023-03-29 10:09:52,577 			Loss:    1.989e-01    			Backward time: 	 0.11 sec 
2023-03-29 10:09:52,577 ADAM: Layer 0 -> dw_min:1.0000e+00  dw_max:1.0000e+00 lr:1.0000e-05
2023-03-29 10:09:52,578 ADAM: Layer 1 -> dw_min:1.0000e+00  dw_max:1.0000e+00 lr:1.0000e-05
2023-03-29 10:09:52,578 ADAM: Layer 2 -> dw_min:9.9999e-01  dw_max:1.0000e+00 lr:1.0000e-05
2023-03-29 10:09:52,578 ADAM: Layer 3 -> dw_min:9.9999e-01  dw_max:1.0000e+00 lr:1.0000e-05
2023-03-29 10:09:52,654 			Learning rate: weights:   1.000e-05    
2023-03-29 10:09:52,654 			Last test performance: 89.42%
2023-03-29 10:09:52,654 ----------------
2023-03-29 10:09:56,699   94  =>  46   		Training 486 pattern with 90.42% 	Forward time: 	 3.93 sec
2023-03-29 10:09:56,699 			Loss:    2.141e-01    			Backward time: 	 0.11 sec 
2023-03-29 10:09:56,699 ADAM: Layer 0 -> dw_min:1.0000e+00  dw_max:1.0000e+00 lr:1.0000e-05
2023-03-29 10:09:56,700 ADAM: Layer 1 -> dw_min:1.0000e+00  dw_max:1.0000e+00 lr:1.0000e-05
2023-03-29 10:09:56,700 ADAM: Layer 2 -> dw_min:9.9999e-01  dw_max:1.0000e+00 lr:1.0000e-05
2023-03-29 10:09:56,700 ADAM: Layer 3 -> dw_min:9.9999e-01  dw_max:1.0000e+00 lr:1.0000e-05
2023-03-29 10:09:56,779 			Learning rate: weights:   1.000e-05    
2023-03-29 10:09:56,780 			Last test performance: 89.42%
2023-03-29 10:09:56,780 ----------------
2023-03-29 10:10:00,825   94  =>  47   		Training 486 pattern with 89.17% 	Forward time: 	 3.93 sec
2023-03-29 10:10:00,825 			Loss:    2.632e-01    			Backward time: 	 0.11 sec 
2023-03-29 10:10:00,825 ADAM: Layer 0 -> dw_min:1.0000e+00  dw_max:1.0000e+00 lr:1.0000e-05
2023-03-29 10:10:00,825 ADAM: Layer 1 -> dw_min:1.0000e+00  dw_max:1.0000e+00 lr:1.0000e-05
2023-03-29 10:10:00,825 ADAM: Layer 2 -> dw_min:9.9999e-01  dw_max:1.0000e+00 lr:1.0000e-05
2023-03-29 10:10:00,826 ADAM: Layer 3 -> dw_min:1.0000e+00  dw_max:1.0000e+00 lr:1.0000e-05
2023-03-29 10:10:00,935 			Learning rate: weights:   1.000e-05    
2023-03-29 10:10:00,935 			Last test performance: 89.42%
2023-03-29 10:10:00,935 ----------------
2023-03-29 10:10:04,980   94  =>  48   		Training 486 pattern with 92.71% 	Forward time: 	 3.93 sec
2023-03-29 10:10:04,980 			Loss:    1.622e-01    			Backward time: 	 0.11 sec 
2023-03-29 10:10:04,980 ADAM: Layer 0 -> dw_min:1.0000e+00  dw_max:1.0000e+00 lr:1.0000e-05
2023-03-29 10:10:04,981 ADAM: Layer 1 -> dw_min:1.0000e+00  dw_max:1.0000e+00 lr:1.0000e-05
2023-03-29 10:10:04,981 ADAM: Layer 2 -> dw_min:9.9999e-01  dw_max:1.0000e+00 lr:1.0000e-05
2023-03-29 10:10:04,981 ADAM: Layer 3 -> dw_min:1.0000e+00  dw_max:1.0000e+00 lr:1.0000e-05
2023-03-29 10:10:05,059 			Learning rate: weights:   1.000e-05    
2023-03-29 10:10:05,059 			Last test performance: 89.42%
2023-03-29 10:10:05,059 ----------------
2023-03-29 10:10:09,106   94  =>  49   		Training 486 pattern with 90.62% 	Forward time: 	 3.93 sec
2023-03-29 10:10:09,106 			Loss:    2.081e-01    			Backward time: 	 0.11 sec 
2023-03-29 10:10:09,107 ADAM: Layer 0 -> dw_min:1.0000e+00  dw_max:1.0000e+00 lr:1.0000e-05
2023-03-29 10:10:09,107 ADAM: Layer 1 -> dw_min:9.9999e-01  dw_max:1.0000e+00 lr:1.0000e-05
2023-03-29 10:10:09,107 ADAM: Layer 2 -> dw_min:9.9999e-01  dw_max:1.0000e+00 lr:1.0000e-05
2023-03-29 10:10:09,107 ADAM: Layer 3 -> dw_min:1.0000e+00  dw_max:1.0000e+00 lr:1.0000e-05
2023-03-29 10:10:09,182 			Learning rate: weights:   1.000e-05    
2023-03-29 10:10:09,183 			Last test performance: 89.42%
2023-03-29 10:10:09,183 ----------------
2023-03-29 10:10:13,228   94  =>  50   		Training 486 pattern with 91.88% 	Forward time: 	 3.93 sec
2023-03-29 10:10:13,228 			Loss:    1.857e-01    			Backward time: 	 0.11 sec 
2023-03-29 10:10:13,228 ADAM: Layer 0 -> dw_min:1.0000e+00  dw_max:1.0000e+00 lr:1.0000e-05
2023-03-29 10:10:13,229 ADAM: Layer 1 -> dw_min:1.0000e+00  dw_max:1.0000e+00 lr:1.0000e-05
2023-03-29 10:10:13,229 ADAM: Layer 2 -> dw_min:9.9999e-01  dw_max:1.0000e+00 lr:1.0000e-05
2023-03-29 10:10:13,229 ADAM: Layer 3 -> dw_min:1.0000e+00  dw_max:1.0000e+00 lr:1.0000e-05
2023-03-29 10:10:13,307 			Learning rate: weights:   1.000e-05    
2023-03-29 10:10:13,307 			Last test performance: 89.42%
2023-03-29 10:10:13,307 ----------------
2023-03-29 10:10:17,353   94  =>  51   		Training 486 pattern with 92.29% 	Forward time: 	 3.93 sec
2023-03-29 10:10:17,353 			Loss:    1.861e-01    			Backward time: 	 0.11 sec 
2023-03-29 10:10:17,353 ADAM: Layer 0 -> dw_min:1.0000e+00  dw_max:1.0000e+00 lr:1.0000e-05
2023-03-29 10:10:17,353 ADAM: Layer 1 -> dw_min:1.0000e+00  dw_max:1.0000e+00 lr:1.0000e-05
2023-03-29 10:10:17,353 ADAM: Layer 2 -> dw_min:9.9999e-01  dw_max:1.0000e+00 lr:1.0000e-05
2023-03-29 10:10:17,353 ADAM: Layer 3 -> dw_min:1.0000e+00  dw_max:1.0000e+00 lr:1.0000e-05
2023-03-29 10:10:17,380 			Learning rate: weights:   1.000e-05    
2023-03-29 10:10:17,380 			Last test performance: 89.42%
2023-03-29 10:10:17,380 ----------------
2023-03-29 10:10:21,424   94  =>  52   		Training 486 pattern with 92.29% 	Forward time: 	 3.92 sec
2023-03-29 10:10:21,424 			Loss:    1.823e-01    			Backward time: 	 0.11 sec 
2023-03-29 10:10:21,425 ADAM: Layer 0 -> dw_min:1.0000e+00  dw_max:1.0000e+00 lr:1.0000e-05
2023-03-29 10:10:21,425 ADAM: Layer 1 -> dw_min:1.0000e+00  dw_max:1.0000e+00 lr:1.0000e-05
2023-03-29 10:10:21,425 ADAM: Layer 2 -> dw_min:9.9999e-01  dw_max:1.0000e+00 lr:1.0000e-05
2023-03-29 10:10:21,425 ADAM: Layer 3 -> dw_min:1.0000e+00  dw_max:1.0000e+00 lr:1.0000e-05
2023-03-29 10:10:21,506 			Learning rate: weights:   1.000e-05    
2023-03-29 10:10:21,506 			Last test performance: 89.42%
2023-03-29 10:10:21,506 ----------------
2023-03-29 10:10:25,549   94  =>  53   		Training 486 pattern with 92.08% 	Forward time: 	 3.92 sec
2023-03-29 10:10:25,550 			Loss:    1.881e-01    			Backward time: 	 0.11 sec 
2023-03-29 10:10:25,550 ADAM: Layer 0 -> dw_min:1.0000e+00  dw_max:1.0000e+00 lr:1.0000e-05
2023-03-29 10:10:25,550 ADAM: Layer 1 -> dw_min:1.0000e+00  dw_max:1.0000e+00 lr:1.0000e-05
2023-03-29 10:10:25,550 ADAM: Layer 2 -> dw_min:9.9999e-01  dw_max:1.0000e+00 lr:1.0000e-05
2023-03-29 10:10:25,550 ADAM: Layer 3 -> dw_min:1.0000e+00  dw_max:1.0000e+00 lr:1.0000e-05
2023-03-29 10:10:25,626 			Learning rate: weights:   1.000e-05    
2023-03-29 10:10:25,626 			Last test performance: 89.42%
2023-03-29 10:10:25,626 ----------------
2023-03-29 10:10:29,670   94  =>  54   		Training 486 pattern with 91.88% 	Forward time: 	 3.92 sec
2023-03-29 10:10:29,670 			Loss:    1.732e-01    			Backward time: 	 0.11 sec 
2023-03-29 10:10:29,670 ADAM: Layer 0 -> dw_min:1.0000e+00  dw_max:1.0000e+00 lr:1.0000e-05
2023-03-29 10:10:29,670 ADAM: Layer 1 -> dw_min:1.0000e+00  dw_max:1.0000e+00 lr:1.0000e-05
2023-03-29 10:10:29,670 ADAM: Layer 2 -> dw_min:9.9999e-01  dw_max:1.0000e+00 lr:1.0000e-05
2023-03-29 10:10:29,671 ADAM: Layer 3 -> dw_min:1.0000e+00  dw_max:1.0000e+00 lr:1.0000e-05
2023-03-29 10:10:29,745 			Learning rate: weights:   1.000e-05    
2023-03-29 10:10:29,746 			Last test performance: 89.42%
2023-03-29 10:10:29,746 ----------------
2023-03-29 10:10:33,791   94  =>  55   		Training 486 pattern with 92.08% 	Forward time: 	 3.93 sec
2023-03-29 10:10:33,791 			Loss:    1.795e-01    			Backward time: 	 0.11 sec 
2023-03-29 10:10:33,791 ADAM: Layer 0 -> dw_min:1.0000e+00  dw_max:1.0000e+00 lr:1.0000e-05
2023-03-29 10:10:33,791 ADAM: Layer 1 -> dw_min:1.0000e+00  dw_max:1.0000e+00 lr:1.0000e-05
2023-03-29 10:10:33,792 ADAM: Layer 2 -> dw_min:9.9999e-01  dw_max:1.0000e+00 lr:1.0000e-05
2023-03-29 10:10:33,792 ADAM: Layer 3 -> dw_min:1.0000e+00  dw_max:1.0000e+00 lr:1.0000e-05
2023-03-29 10:10:33,871 			Learning rate: weights:   1.000e-05    
2023-03-29 10:10:33,871 			Last test performance: 89.42%
2023-03-29 10:10:33,871 ----------------
2023-03-29 10:10:37,913   94  =>  56   		Training 486 pattern with 91.46% 	Forward time: 	 3.92 sec
2023-03-29 10:10:37,914 			Loss:    2.002e-01    			Backward time: 	 0.11 sec 
2023-03-29 10:10:37,914 ADAM: Layer 0 -> dw_min:1.0000e+00  dw_max:1.0000e+00 lr:1.0000e-05
2023-03-29 10:10:37,914 ADAM: Layer 1 -> dw_min:1.0000e+00  dw_max:1.0000e+00 lr:1.0000e-05
2023-03-29 10:10:37,914 ADAM: Layer 2 -> dw_min:9.9999e-01  dw_max:1.0000e+00 lr:1.0000e-05
2023-03-29 10:10:37,914 ADAM: Layer 3 -> dw_min:1.0000e+00  dw_max:1.0000e+00 lr:1.0000e-05
2023-03-29 10:10:37,934 			Learning rate: weights:   1.000e-05    
2023-03-29 10:10:37,934 			Last test performance: 89.42%
2023-03-29 10:10:37,934 ----------------
2023-03-29 10:10:41,980   94  =>  57   		Training 486 pattern with 92.08% 	Forward time: 	 3.93 sec
2023-03-29 10:10:41,981 			Loss:    1.801e-01    			Backward time: 	 0.11 sec 
2023-03-29 10:10:41,981 ADAM: Layer 0 -> dw_min:1.0000e+00  dw_max:1.0000e+00 lr:1.0000e-05
2023-03-29 10:10:41,981 ADAM: Layer 1 -> dw_min:1.0000e+00  dw_max:1.0000e+00 lr:1.0000e-05
2023-03-29 10:10:41,981 ADAM: Layer 2 -> dw_min:9.9999e-01  dw_max:1.0000e+00 lr:1.0000e-05
2023-03-29 10:10:41,981 ADAM: Layer 3 -> dw_min:1.0000e+00  dw_max:1.0000e+00 lr:1.0000e-05
2023-03-29 10:10:42,061 			Learning rate: weights:   1.000e-05    
2023-03-29 10:10:42,061 			Last test performance: 89.42%
2023-03-29 10:10:42,061 ----------------
2023-03-29 10:10:46,109   94  =>  58   		Training 486 pattern with 92.29% 	Forward time: 	 3.93 sec
2023-03-29 10:10:46,109 			Loss:    1.767e-01    			Backward time: 	 0.11 sec 
2023-03-29 10:10:46,109 ADAM: Layer 0 -> dw_min:1.0000e+00  dw_max:1.0000e+00 lr:1.0000e-05
2023-03-29 10:10:46,109 ADAM: Layer 1 -> dw_min:1.0000e+00  dw_max:1.0000e+00 lr:1.0000e-05
2023-03-29 10:10:46,109 ADAM: Layer 2 -> dw_min:9.9999e-01  dw_max:1.0000e+00 lr:1.0000e-05
2023-03-29 10:10:46,110 ADAM: Layer 3 -> dw_min:1.0000e+00  dw_max:1.0000e+00 lr:1.0000e-05
2023-03-29 10:10:46,129 			Learning rate: weights:   1.000e-05    
2023-03-29 10:10:46,129 			Last test performance: 89.42%
2023-03-29 10:10:46,129 ----------------
2023-03-29 10:10:50,175   94  =>  59   		Training 486 pattern with 91.67% 	Forward time: 	 3.93 sec
2023-03-29 10:10:50,175 			Loss:    1.893e-01    			Backward time: 	 0.11 sec 
2023-03-29 10:10:50,175 ADAM: Layer 0 -> dw_min:1.0000e+00  dw_max:1.0000e+00 lr:1.0000e-05
2023-03-29 10:10:50,175 ADAM: Layer 1 -> dw_min:1.0000e+00  dw_max:1.0000e+00 lr:1.0000e-05
2023-03-29 10:10:50,175 ADAM: Layer 2 -> dw_min:9.9999e-01  dw_max:1.0000e+00 lr:1.0000e-05
2023-03-29 10:10:50,176 ADAM: Layer 3 -> dw_min:1.0000e+00  dw_max:1.0000e+00 lr:1.0000e-05
2023-03-29 10:10:50,252 			Learning rate: weights:   1.000e-05    
2023-03-29 10:10:50,252 			Last test performance: 89.42%
2023-03-29 10:10:50,252 ----------------
2023-03-29 10:10:54,298   94  =>  60   		Training 486 pattern with 90.00% 	Forward time: 	 3.93 sec
2023-03-29 10:10:54,298 			Loss:    2.431e-01    			Backward time: 	 0.11 sec 
2023-03-29 10:10:54,298 ADAM: Layer 0 -> dw_min:1.0000e+00  dw_max:1.0000e+00 lr:1.0000e-05
2023-03-29 10:10:54,298 ADAM: Layer 1 -> dw_min:1.0000e+00  dw_max:1.0000e+00 lr:1.0000e-05
2023-03-29 10:10:54,298 ADAM: Layer 2 -> dw_min:9.9999e-01  dw_max:1.0000e+00 lr:1.0000e-05
2023-03-29 10:10:54,298 ADAM: Layer 3 -> dw_min:9.9999e-01  dw_max:1.0000e+00 lr:1.0000e-05
2023-03-29 10:10:54,325 			Learning rate: weights:   1.000e-05    
2023-03-29 10:10:54,325 			Last test performance: 89.42%
2023-03-29 10:10:54,325 ----------------
2023-03-29 10:10:58,370   94  =>  61   		Training 486 pattern with 90.42% 	Forward time: 	 3.93 sec
2023-03-29 10:10:58,370 			Loss:    1.902e-01    			Backward time: 	 0.11 sec 
2023-03-29 10:10:58,370 ADAM: Layer 0 -> dw_min:1.0000e+00  dw_max:1.0000e+00 lr:1.0000e-05
2023-03-29 10:10:58,370 ADAM: Layer 1 -> dw_min:1.0000e+00  dw_max:1.0000e+00 lr:1.0000e-05
2023-03-29 10:10:58,370 ADAM: Layer 2 -> dw_min:9.9999e-01  dw_max:1.0000e+00 lr:1.0000e-05
2023-03-29 10:10:58,371 ADAM: Layer 3 -> dw_min:9.9999e-01  dw_max:1.0000e+00 lr:1.0000e-05
2023-03-29 10:10:58,448 			Learning rate: weights:   1.000e-05    
2023-03-29 10:10:58,448 			Last test performance: 89.42%
2023-03-29 10:10:58,448 ----------------
2023-03-29 10:11:02,494   94  =>  62   		Training 486 pattern with 90.42% 	Forward time: 	 3.93 sec
2023-03-29 10:11:02,494 			Loss:    2.260e-01    			Backward time: 	 0.11 sec 
2023-03-29 10:11:02,495 ADAM: Layer 0 -> dw_min:1.0000e+00  dw_max:1.0000e+00 lr:1.0000e-05
2023-03-29 10:11:02,495 ADAM: Layer 1 -> dw_min:9.9999e-01  dw_max:1.0000e+00 lr:1.0000e-05
2023-03-29 10:11:02,495 ADAM: Layer 2 -> dw_min:9.9999e-01  dw_max:1.0000e+00 lr:1.0000e-05
2023-03-29 10:11:02,495 ADAM: Layer 3 -> dw_min:9.9999e-01  dw_max:1.0000e+00 lr:1.0000e-05
2023-03-29 10:11:02,571 			Learning rate: weights:   1.000e-05    
2023-03-29 10:11:02,571 			Last test performance: 89.42%
2023-03-29 10:11:02,571 ----------------
2023-03-29 10:11:06,614   94  =>  63   		Training 486 pattern with 94.58% 	Forward time: 	 3.92 sec
2023-03-29 10:11:06,614 			Loss:    1.585e-01    			Backward time: 	 0.11 sec 
2023-03-29 10:11:06,614 ADAM: Layer 0 -> dw_min:1.0000e+00  dw_max:1.0000e+00 lr:1.0000e-05
2023-03-29 10:11:06,615 ADAM: Layer 1 -> dw_min:9.9999e-01  dw_max:1.0000e+00 lr:1.0000e-05
2023-03-29 10:11:06,615 ADAM: Layer 2 -> dw_min:9.9999e-01  dw_max:1.0000e+00 lr:1.0000e-05
2023-03-29 10:11:06,615 ADAM: Layer 3 -> dw_min:9.9999e-01  dw_max:1.0000e+00 lr:1.0000e-05
2023-03-29 10:11:06,691 			Learning rate: weights:   1.000e-05    
2023-03-29 10:11:06,691 			Last test performance: 89.42%
2023-03-29 10:11:06,692 ----------------
2023-03-29 10:11:10,737   94  =>  64   		Training 486 pattern with 91.25% 	Forward time: 	 3.93 sec
2023-03-29 10:11:10,737 			Loss:    2.115e-01    			Backward time: 	 0.11 sec 
2023-03-29 10:11:10,737 ADAM: Layer 0 -> dw_min:1.0000e+00  dw_max:1.0000e+00 lr:1.0000e-05
2023-03-29 10:11:10,737 ADAM: Layer 1 -> dw_min:9.9999e-01  dw_max:1.0000e+00 lr:1.0000e-05
2023-03-29 10:11:10,737 ADAM: Layer 2 -> dw_min:9.9999e-01  dw_max:1.0000e+00 lr:1.0000e-05
2023-03-29 10:11:10,737 ADAM: Layer 3 -> dw_min:9.9999e-01  dw_max:1.0000e+00 lr:1.0000e-05
2023-03-29 10:11:10,815 			Learning rate: weights:   1.000e-05    
2023-03-29 10:11:10,815 			Last test performance: 89.42%
2023-03-29 10:11:10,815 ----------------
2023-03-29 10:11:14,860   94  =>  65   		Training 486 pattern with 91.46% 	Forward time: 	 3.93 sec
2023-03-29 10:11:14,860 			Loss:    1.870e-01    			Backward time: 	 0.11 sec 
2023-03-29 10:11:14,860 ADAM: Layer 0 -> dw_min:1.0000e+00  dw_max:1.0000e+00 lr:1.0000e-05
2023-03-29 10:11:14,860 ADAM: Layer 1 -> dw_min:9.9999e-01  dw_max:1.0000e+00 lr:1.0000e-05
2023-03-29 10:11:14,860 ADAM: Layer 2 -> dw_min:9.9999e-01  dw_max:1.0000e+00 lr:1.0000e-05
2023-03-29 10:11:14,860 ADAM: Layer 3 -> dw_min:9.9999e-01  dw_max:1.0000e+00 lr:1.0000e-05
2023-03-29 10:11:14,974 			Learning rate: weights:   1.000e-05    
2023-03-29 10:11:14,974 			Last test performance: 89.42%
2023-03-29 10:11:14,974 ----------------
2023-03-29 10:11:19,018   94  =>  66   		Training 486 pattern with 91.67% 	Forward time: 	 3.92 sec
2023-03-29 10:11:19,018 			Loss:    1.997e-01    			Backward time: 	 0.11 sec 
2023-03-29 10:11:19,018 ADAM: Layer 0 -> dw_min:1.0000e+00  dw_max:1.0000e+00 lr:1.0000e-05
2023-03-29 10:11:19,019 ADAM: Layer 1 -> dw_min:1.0000e+00  dw_max:1.0000e+00 lr:1.0000e-05
2023-03-29 10:11:19,019 ADAM: Layer 2 -> dw_min:9.9999e-01  dw_max:1.0000e+00 lr:1.0000e-05
2023-03-29 10:11:19,019 ADAM: Layer 3 -> dw_min:1.0000e+00  dw_max:1.0000e+00 lr:1.0000e-05
2023-03-29 10:11:19,037 			Learning rate: weights:   1.000e-05    
2023-03-29 10:11:19,037 			Last test performance: 89.42%
2023-03-29 10:11:19,037 ----------------
2023-03-29 10:11:23,080   94  =>  67   		Training 486 pattern with 90.83% 	Forward time: 	 3.92 sec
2023-03-29 10:11:23,081 			Loss:    2.208e-01    			Backward time: 	 0.11 sec 
2023-03-29 10:11:23,081 ADAM: Layer 0 -> dw_min:1.0000e+00  dw_max:1.0000e+00 lr:1.0000e-05
2023-03-29 10:11:23,081 ADAM: Layer 1 -> dw_min:1.0000e+00  dw_max:1.0000e+00 lr:1.0000e-05
2023-03-29 10:11:23,081 ADAM: Layer 2 -> dw_min:9.9999e-01  dw_max:1.0000e+00 lr:1.0000e-05
2023-03-29 10:11:23,081 ADAM: Layer 3 -> dw_min:1.0000e+00  dw_max:1.0000e+00 lr:1.0000e-05
2023-03-29 10:11:23,184 			Learning rate: weights:   1.000e-05    
2023-03-29 10:11:23,184 			Last test performance: 89.42%
2023-03-29 10:11:23,184 ----------------
2023-03-29 10:11:27,228   94  =>  68   		Training 486 pattern with 92.50% 	Forward time: 	 3.92 sec
2023-03-29 10:11:27,228 			Loss:    1.491e-01    			Backward time: 	 0.11 sec 
2023-03-29 10:11:27,228 ADAM: Layer 0 -> dw_min:1.0000e+00  dw_max:1.0000e+00 lr:1.0000e-05
2023-03-29 10:11:27,228 ADAM: Layer 1 -> dw_min:1.0000e+00  dw_max:1.0000e+00 lr:1.0000e-05
2023-03-29 10:11:27,229 ADAM: Layer 2 -> dw_min:9.9999e-01  dw_max:1.0000e+00 lr:1.0000e-05
2023-03-29 10:11:27,229 ADAM: Layer 3 -> dw_min:1.0000e+00  dw_max:1.0000e+00 lr:1.0000e-05
2023-03-29 10:11:27,246 			Learning rate: weights:   1.000e-05    
2023-03-29 10:11:27,247 			Last test performance: 89.42%
2023-03-29 10:11:27,247 ----------------
2023-03-29 10:11:31,290   94  =>  69   		Training 486 pattern with 89.58% 	Forward time: 	 3.92 sec
2023-03-29 10:11:31,290 			Loss:    2.478e-01    			Backward time: 	 0.11 sec 
2023-03-29 10:11:31,290 ADAM: Layer 0 -> dw_min:1.0000e+00  dw_max:1.0000e+00 lr:1.0000e-05
2023-03-29 10:11:31,290 ADAM: Layer 1 -> dw_min:1.0000e+00  dw_max:1.0000e+00 lr:1.0000e-05
2023-03-29 10:11:31,291 ADAM: Layer 2 -> dw_min:9.9999e-01  dw_max:1.0000e+00 lr:1.0000e-05
2023-03-29 10:11:31,291 ADAM: Layer 3 -> dw_min:9.9999e-01  dw_max:1.0000e+00 lr:1.0000e-05
2023-03-29 10:11:31,366 			Learning rate: weights:   1.000e-05    
2023-03-29 10:11:31,367 			Last test performance: 89.42%
2023-03-29 10:11:31,367 ----------------
2023-03-29 10:11:35,410   94  =>  70   		Training 486 pattern with 90.00% 	Forward time: 	 3.92 sec
2023-03-29 10:11:35,411 			Loss:    2.162e-01    			Backward time: 	 0.11 sec 
2023-03-29 10:11:35,411 ADAM: Layer 0 -> dw_min:1.0000e+00  dw_max:1.0000e+00 lr:1.0000e-05
2023-03-29 10:11:35,411 ADAM: Layer 1 -> dw_min:1.0000e+00  dw_max:1.0000e+00 lr:1.0000e-05
2023-03-29 10:11:35,411 ADAM: Layer 2 -> dw_min:9.9999e-01  dw_max:1.0000e+00 lr:1.0000e-05
2023-03-29 10:11:35,411 ADAM: Layer 3 -> dw_min:9.9999e-01  dw_max:1.0000e+00 lr:1.0000e-05
2023-03-29 10:11:35,467 			Learning rate: weights:   1.000e-05    
2023-03-29 10:11:35,467 			Last test performance: 89.42%
2023-03-29 10:11:35,467 ----------------
2023-03-29 10:11:39,510   94  =>  71   		Training 486 pattern with 92.50% 	Forward time: 	 3.92 sec
2023-03-29 10:11:39,510 			Loss:    1.894e-01    			Backward time: 	 0.11 sec 
2023-03-29 10:11:39,510 ADAM: Layer 0 -> dw_min:1.0000e+00  dw_max:1.0000e+00 lr:1.0000e-05
2023-03-29 10:11:39,511 ADAM: Layer 1 -> dw_min:1.0000e+00  dw_max:1.0000e+00 lr:1.0000e-05
2023-03-29 10:11:39,511 ADAM: Layer 2 -> dw_min:9.9999e-01  dw_max:1.0000e+00 lr:1.0000e-05
2023-03-29 10:11:39,511 ADAM: Layer 3 -> dw_min:9.9999e-01  dw_max:1.0000e+00 lr:1.0000e-05
2023-03-29 10:11:39,589 			Learning rate: weights:   1.000e-05    
2023-03-29 10:11:39,589 			Last test performance: 89.42%
2023-03-29 10:11:39,589 ----------------
2023-03-29 10:11:43,634   94  =>  72   		Training 486 pattern with 90.00% 	Forward time: 	 3.93 sec
2023-03-29 10:11:43,635 			Loss:    2.074e-01    			Backward time: 	 0.11 sec 
2023-03-29 10:11:43,635 ADAM: Layer 0 -> dw_min:1.0000e+00  dw_max:1.0000e+00 lr:1.0000e-05
2023-03-29 10:11:43,635 ADAM: Layer 1 -> dw_min:9.9999e-01  dw_max:1.0000e+00 lr:1.0000e-05
2023-03-29 10:11:43,635 ADAM: Layer 2 -> dw_min:9.9999e-01  dw_max:1.0000e+00 lr:1.0000e-05
2023-03-29 10:11:43,635 ADAM: Layer 3 -> dw_min:9.9999e-01  dw_max:1.0000e+00 lr:1.0000e-05
2023-03-29 10:11:43,715 			Learning rate: weights:   1.000e-05    
2023-03-29 10:11:43,715 			Last test performance: 89.42%
2023-03-29 10:11:43,715 ----------------
2023-03-29 10:11:47,761   94  =>  73   		Training 486 pattern with 92.71% 	Forward time: 	 3.93 sec
2023-03-29 10:11:47,762 			Loss:    1.742e-01    			Backward time: 	 0.11 sec 
2023-03-29 10:11:47,762 ADAM: Layer 0 -> dw_min:1.0000e+00  dw_max:1.0000e+00 lr:1.0000e-05
2023-03-29 10:11:47,762 ADAM: Layer 1 -> dw_min:9.9999e-01  dw_max:1.0000e+00 lr:1.0000e-05
2023-03-29 10:11:47,762 ADAM: Layer 2 -> dw_min:9.9999e-01  dw_max:1.0000e+00 lr:1.0000e-05
2023-03-29 10:11:47,762 ADAM: Layer 3 -> dw_min:1.0000e+00  dw_max:1.0000e+00 lr:1.0000e-05
2023-03-29 10:11:47,838 			Learning rate: weights:   1.000e-05    
2023-03-29 10:11:47,838 			Last test performance: 89.42%
2023-03-29 10:11:47,838 ----------------
2023-03-29 10:11:51,882   94  =>  74   		Training 486 pattern with 92.29% 	Forward time: 	 3.92 sec
2023-03-29 10:11:51,882 			Loss:    1.824e-01    			Backward time: 	 0.11 sec 
2023-03-29 10:11:51,882 ADAM: Layer 0 -> dw_min:1.0000e+00  dw_max:1.0000e+00 lr:1.0000e-05
2023-03-29 10:11:51,882 ADAM: Layer 1 -> dw_min:9.9999e-01  dw_max:1.0000e+00 lr:1.0000e-05
2023-03-29 10:11:51,883 ADAM: Layer 2 -> dw_min:9.9999e-01  dw_max:1.0000e+00 lr:1.0000e-05
2023-03-29 10:11:51,883 ADAM: Layer 3 -> dw_min:9.9999e-01  dw_max:1.0000e+00 lr:1.0000e-05
2023-03-29 10:11:51,981 			Learning rate: weights:   1.000e-05    
2023-03-29 10:11:51,981 			Last test performance: 89.42%
2023-03-29 10:11:51,981 ----------------
2023-03-29 10:11:56,025   94  =>  75   		Training 486 pattern with 91.04% 	Forward time: 	 3.92 sec
2023-03-29 10:11:56,025 			Loss:    1.957e-01    			Backward time: 	 0.11 sec 
2023-03-29 10:11:56,025 ADAM: Layer 0 -> dw_min:1.0000e+00  dw_max:1.0000e+00 lr:1.0000e-05
2023-03-29 10:11:56,026 ADAM: Layer 1 -> dw_min:9.9999e-01  dw_max:1.0000e+00 lr:1.0000e-05
2023-03-29 10:11:56,026 ADAM: Layer 2 -> dw_min:9.9999e-01  dw_max:1.0000e+00 lr:1.0000e-05
2023-03-29 10:11:56,026 ADAM: Layer 3 -> dw_min:9.9999e-01  dw_max:1.0000e+00 lr:1.0000e-05
2023-03-29 10:11:56,051 			Learning rate: weights:   1.000e-05    
2023-03-29 10:11:56,051 			Last test performance: 89.42%
2023-03-29 10:11:56,051 ----------------
2023-03-29 10:12:00,093   94  =>  76   		Training 486 pattern with 90.21% 	Forward time: 	 3.92 sec
2023-03-29 10:12:00,093 			Loss:    2.189e-01    			Backward time: 	 0.11 sec 
2023-03-29 10:12:00,093 ADAM: Layer 0 -> dw_min:1.0000e+00  dw_max:1.0000e+00 lr:1.0000e-05
2023-03-29 10:12:00,093 ADAM: Layer 1 -> dw_min:9.9999e-01  dw_max:1.0000e+00 lr:1.0000e-05
2023-03-29 10:12:00,093 ADAM: Layer 2 -> dw_min:9.9999e-01  dw_max:1.0000e+00 lr:1.0000e-05
2023-03-29 10:12:00,094 ADAM: Layer 3 -> dw_min:9.9999e-01  dw_max:1.0000e+00 lr:1.0000e-05
2023-03-29 10:12:00,191 			Learning rate: weights:   1.000e-05    
2023-03-29 10:12:00,191 			Last test performance: 89.42%
2023-03-29 10:12:00,191 ----------------
2023-03-29 10:12:04,237   94  =>  77   		Training 486 pattern with 92.92% 	Forward time: 	 3.93 sec
2023-03-29 10:12:04,237 			Loss:    1.735e-01    			Backward time: 	 0.11 sec 
2023-03-29 10:12:04,237 ADAM: Layer 0 -> dw_min:1.0000e+00  dw_max:1.0000e+00 lr:1.0000e-05
2023-03-29 10:12:04,237 ADAM: Layer 1 -> dw_min:1.0000e+00  dw_max:1.0000e+00 lr:1.0000e-05
2023-03-29 10:12:04,237 ADAM: Layer 2 -> dw_min:9.9999e-01  dw_max:1.0000e+00 lr:1.0000e-05
2023-03-29 10:12:04,238 ADAM: Layer 3 -> dw_min:9.9999e-01  dw_max:1.0000e+00 lr:1.0000e-05
2023-03-29 10:12:04,293 			Learning rate: weights:   1.000e-05    
2023-03-29 10:12:04,293 			Last test performance: 89.42%
2023-03-29 10:12:04,293 ----------------
2023-03-29 10:12:08,337   94  =>  78   		Training 486 pattern with 92.50% 	Forward time: 	 3.92 sec
2023-03-29 10:12:08,337 			Loss:    1.645e-01    			Backward time: 	 0.11 sec 
2023-03-29 10:12:08,337 ADAM: Layer 0 -> dw_min:1.0000e+00  dw_max:1.0000e+00 lr:1.0000e-05
2023-03-29 10:12:08,338 ADAM: Layer 1 -> dw_min:1.0000e+00  dw_max:1.0000e+00 lr:1.0000e-05
2023-03-29 10:12:08,338 ADAM: Layer 2 -> dw_min:9.9999e-01  dw_max:1.0000e+00 lr:1.0000e-05
2023-03-29 10:12:08,338 ADAM: Layer 3 -> dw_min:9.9999e-01  dw_max:1.0000e+00 lr:1.0000e-05
2023-03-29 10:12:08,402 			Learning rate: weights:   1.000e-05    
2023-03-29 10:12:08,403 			Last test performance: 89.42%
2023-03-29 10:12:08,403 ----------------
2023-03-29 10:12:12,447   94  =>  79   		Training 486 pattern with 90.62% 	Forward time: 	 3.93 sec
2023-03-29 10:12:12,447 			Loss:    2.008e-01    			Backward time: 	 0.11 sec 
2023-03-29 10:12:12,448 ADAM: Layer 0 -> dw_min:1.0000e+00  dw_max:1.0000e+00 lr:1.0000e-05
2023-03-29 10:12:12,448 ADAM: Layer 1 -> dw_min:1.0000e+00  dw_max:1.0000e+00 lr:1.0000e-05
2023-03-29 10:12:12,448 ADAM: Layer 2 -> dw_min:9.9999e-01  dw_max:1.0000e+00 lr:1.0000e-05
2023-03-29 10:12:12,448 ADAM: Layer 3 -> dw_min:1.0000e+00  dw_max:1.0000e+00 lr:1.0000e-05
2023-03-29 10:12:12,526 			Learning rate: weights:   1.000e-05    
2023-03-29 10:12:12,526 			Last test performance: 89.42%
2023-03-29 10:12:12,526 ----------------
2023-03-29 10:12:16,570   94  =>  80   		Training 486 pattern with 93.54% 	Forward time: 	 3.92 sec
2023-03-29 10:12:16,570 			Loss:    1.644e-01    			Backward time: 	 0.11 sec 
2023-03-29 10:12:16,570 ADAM: Layer 0 -> dw_min:1.0000e+00  dw_max:1.0000e+00 lr:1.0000e-05
2023-03-29 10:12:16,570 ADAM: Layer 1 -> dw_min:1.0000e+00  dw_max:1.0000e+00 lr:1.0000e-05
2023-03-29 10:12:16,570 ADAM: Layer 2 -> dw_min:9.9999e-01  dw_max:1.0000e+00 lr:1.0000e-05
2023-03-29 10:12:16,570 ADAM: Layer 3 -> dw_min:1.0000e+00  dw_max:1.0000e+00 lr:1.0000e-05
2023-03-29 10:12:16,698 			Learning rate: weights:   1.000e-05    
2023-03-29 10:12:16,698 			Last test performance: 89.42%
2023-03-29 10:12:16,698 ----------------
2023-03-29 10:12:20,742   94  =>  81   		Training 486 pattern with 91.67% 	Forward time: 	 3.92 sec
2023-03-29 10:12:20,742 			Loss:    2.123e-01    			Backward time: 	 0.11 sec 
2023-03-29 10:12:20,742 ADAM: Layer 0 -> dw_min:1.0000e+00  dw_max:1.0000e+00 lr:1.0000e-05
2023-03-29 10:12:20,742 ADAM: Layer 1 -> dw_min:1.0000e+00  dw_max:1.0000e+00 lr:1.0000e-05
2023-03-29 10:12:20,742 ADAM: Layer 2 -> dw_min:9.9999e-01  dw_max:1.0000e+00 lr:1.0000e-05
2023-03-29 10:12:20,742 ADAM: Layer 3 -> dw_min:1.0000e+00  dw_max:1.0000e+00 lr:1.0000e-05
2023-03-29 10:12:20,820 			Learning rate: weights:   1.000e-05    
2023-03-29 10:12:20,820 			Last test performance: 89.42%
2023-03-29 10:12:20,820 ----------------
2023-03-29 10:12:24,864   94  =>  82   		Training 486 pattern with 89.58% 	Forward time: 	 3.92 sec
2023-03-29 10:12:24,864 			Loss:    2.202e-01    			Backward time: 	 0.11 sec 
2023-03-29 10:12:24,864 ADAM: Layer 0 -> dw_min:1.0000e+00  dw_max:1.0000e+00 lr:1.0000e-05
2023-03-29 10:12:24,864 ADAM: Layer 1 -> dw_min:9.9999e-01  dw_max:1.0000e+00 lr:1.0000e-05
2023-03-29 10:12:24,864 ADAM: Layer 2 -> dw_min:9.9999e-01  dw_max:1.0000e+00 lr:1.0000e-05
2023-03-29 10:12:24,864 ADAM: Layer 3 -> dw_min:1.0000e+00  dw_max:1.0000e+00 lr:1.0000e-05
2023-03-29 10:12:24,998 			Learning rate: weights:   1.000e-05    
2023-03-29 10:12:24,998 			Last test performance: 89.42%
2023-03-29 10:12:24,998 ----------------
2023-03-29 10:12:29,042   94  =>  83   		Training 486 pattern with 90.62% 	Forward time: 	 3.93 sec
2023-03-29 10:12:29,042 			Loss:    1.939e-01    			Backward time: 	 0.11 sec 
2023-03-29 10:12:29,043 ADAM: Layer 0 -> dw_min:1.0000e+00  dw_max:1.0000e+00 lr:1.0000e-05
2023-03-29 10:12:29,043 ADAM: Layer 1 -> dw_min:1.0000e+00  dw_max:1.0000e+00 lr:1.0000e-05
2023-03-29 10:12:29,043 ADAM: Layer 2 -> dw_min:9.9999e-01  dw_max:1.0000e+00 lr:1.0000e-05
2023-03-29 10:12:29,043 ADAM: Layer 3 -> dw_min:1.0000e+00  dw_max:1.0000e+00 lr:1.0000e-05
2023-03-29 10:12:29,094 			Learning rate: weights:   1.000e-05    
2023-03-29 10:12:29,094 			Last test performance: 89.42%
2023-03-29 10:12:29,094 ----------------
2023-03-29 10:12:33,139   94  =>  84   		Training 486 pattern with 91.04% 	Forward time: 	 3.93 sec
2023-03-29 10:12:33,139 			Loss:    1.963e-01    			Backward time: 	 0.11 sec 
2023-03-29 10:12:33,139 ADAM: Layer 0 -> dw_min:1.0000e+00  dw_max:1.0000e+00 lr:1.0000e-05
2023-03-29 10:12:33,139 ADAM: Layer 1 -> dw_min:1.0000e+00  dw_max:1.0000e+00 lr:1.0000e-05
2023-03-29 10:12:33,139 ADAM: Layer 2 -> dw_min:9.9999e-01  dw_max:1.0000e+00 lr:1.0000e-05
2023-03-29 10:12:33,140 ADAM: Layer 3 -> dw_min:1.0000e+00  dw_max:1.0000e+00 lr:1.0000e-05
2023-03-29 10:12:33,215 			Learning rate: weights:   1.000e-05    
2023-03-29 10:12:33,216 			Last test performance: 89.42%
2023-03-29 10:12:33,216 ----------------
2023-03-29 10:12:37,260   94  =>  85   		Training 486 pattern with 91.04% 	Forward time: 	 3.92 sec
2023-03-29 10:12:37,260 			Loss:    1.978e-01    			Backward time: 	 0.11 sec 
2023-03-29 10:12:37,260 ADAM: Layer 0 -> dw_min:1.0000e+00  dw_max:1.0000e+00 lr:1.0000e-05
2023-03-29 10:12:37,260 ADAM: Layer 1 -> dw_min:1.0000e+00  dw_max:1.0000e+00 lr:1.0000e-05
2023-03-29 10:12:37,260 ADAM: Layer 2 -> dw_min:9.9999e-01  dw_max:1.0000e+00 lr:1.0000e-05
2023-03-29 10:12:37,260 ADAM: Layer 3 -> dw_min:1.0000e+00  dw_max:1.0000e+00 lr:1.0000e-05
2023-03-29 10:12:37,342 			Learning rate: weights:   1.000e-05    
2023-03-29 10:12:37,342 			Last test performance: 89.42%
2023-03-29 10:12:37,342 ----------------
2023-03-29 10:12:41,387   94  =>  86   		Training 486 pattern with 92.08% 	Forward time: 	 3.93 sec
2023-03-29 10:12:41,387 			Loss:    1.994e-01    			Backward time: 	 0.11 sec 
2023-03-29 10:12:41,387 ADAM: Layer 0 -> dw_min:1.0000e+00  dw_max:1.0000e+00 lr:1.0000e-05
2023-03-29 10:12:41,387 ADAM: Layer 1 -> dw_min:1.0000e+00  dw_max:1.0000e+00 lr:1.0000e-05
2023-03-29 10:12:41,387 ADAM: Layer 2 -> dw_min:9.9999e-01  dw_max:1.0000e+00 lr:1.0000e-05
2023-03-29 10:12:41,387 ADAM: Layer 3 -> dw_min:9.9999e-01  dw_max:1.0000e+00 lr:1.0000e-05
2023-03-29 10:12:41,441 			Learning rate: weights:   1.000e-05    
2023-03-29 10:12:41,441 			Last test performance: 89.42%
2023-03-29 10:12:41,441 ----------------
2023-03-29 10:12:45,487   94  =>  87   		Training 486 pattern with 92.29% 	Forward time: 	 3.93 sec
2023-03-29 10:12:45,487 			Loss:    1.784e-01    			Backward time: 	 0.11 sec 
2023-03-29 10:12:45,487 ADAM: Layer 0 -> dw_min:1.0000e+00  dw_max:1.0000e+00 lr:1.0000e-05
2023-03-29 10:12:45,487 ADAM: Layer 1 -> dw_min:1.0000e+00  dw_max:1.0000e+00 lr:1.0000e-05
2023-03-29 10:12:45,487 ADAM: Layer 2 -> dw_min:9.9999e-01  dw_max:1.0000e+00 lr:1.0000e-05
2023-03-29 10:12:45,487 ADAM: Layer 3 -> dw_min:9.9999e-01  dw_max:1.0000e+00 lr:1.0000e-05
2023-03-29 10:12:45,567 			Learning rate: weights:   1.000e-05    
2023-03-29 10:12:45,567 			Last test performance: 89.42%
2023-03-29 10:12:45,567 ----------------
2023-03-29 10:12:49,614   94  =>  88   		Training 486 pattern with 90.62% 	Forward time: 	 3.93 sec
2023-03-29 10:12:49,614 			Loss:    2.364e-01    			Backward time: 	 0.11 sec 
2023-03-29 10:12:49,614 ADAM: Layer 0 -> dw_min:1.0000e+00  dw_max:1.0000e+00 lr:1.0000e-05
2023-03-29 10:12:49,614 ADAM: Layer 1 -> dw_min:1.0000e+00  dw_max:1.0000e+00 lr:1.0000e-05
2023-03-29 10:12:49,614 ADAM: Layer 2 -> dw_min:9.9999e-01  dw_max:1.0000e+00 lr:1.0000e-05
2023-03-29 10:12:49,614 ADAM: Layer 3 -> dw_min:9.9999e-01  dw_max:1.0000e+00 lr:1.0000e-05
2023-03-29 10:12:49,693 			Learning rate: weights:   1.000e-05    
2023-03-29 10:12:49,693 			Last test performance: 89.42%
2023-03-29 10:12:49,693 ----------------
2023-03-29 10:12:53,737   94  =>  89   		Training 486 pattern with 91.88% 	Forward time: 	 3.93 sec
2023-03-29 10:12:53,737 			Loss:    1.647e-01    			Backward time: 	 0.11 sec 
2023-03-29 10:12:53,738 ADAM: Layer 0 -> dw_min:1.0000e+00  dw_max:1.0000e+00 lr:1.0000e-05
2023-03-29 10:12:53,738 ADAM: Layer 1 -> dw_min:1.0000e+00  dw_max:1.0000e+00 lr:1.0000e-05
2023-03-29 10:12:53,738 ADAM: Layer 2 -> dw_min:9.9999e-01  dw_max:1.0000e+00 lr:1.0000e-05
2023-03-29 10:12:53,738 ADAM: Layer 3 -> dw_min:1.0000e+00  dw_max:1.0000e+00 lr:1.0000e-05
2023-03-29 10:12:53,824 			Learning rate: weights:   1.000e-05    
2023-03-29 10:12:53,824 			Last test performance: 89.42%
2023-03-29 10:12:53,824 ----------------
2023-03-29 10:12:57,868   94  =>  90   		Training 486 pattern with 90.00% 	Forward time: 	 3.92 sec
2023-03-29 10:12:57,869 			Loss:    2.275e-01    			Backward time: 	 0.11 sec 
2023-03-29 10:12:57,869 ADAM: Layer 0 -> dw_min:1.0000e+00  dw_max:1.0000e+00 lr:1.0000e-05
2023-03-29 10:12:57,869 ADAM: Layer 1 -> dw_min:1.0000e+00  dw_max:1.0000e+00 lr:1.0000e-05
2023-03-29 10:12:57,869 ADAM: Layer 2 -> dw_min:9.9999e-01  dw_max:1.0000e+00 lr:1.0000e-05
2023-03-29 10:12:57,869 ADAM: Layer 3 -> dw_min:1.0000e+00  dw_max:1.0000e+00 lr:1.0000e-05
2023-03-29 10:12:57,887 			Learning rate: weights:   1.000e-05    
2023-03-29 10:12:57,887 			Last test performance: 89.42%
2023-03-29 10:12:57,887 ----------------
2023-03-29 10:13:01,933   94  =>  91   		Training 486 pattern with 91.88% 	Forward time: 	 3.93 sec
2023-03-29 10:13:01,933 			Loss:    1.887e-01    			Backward time: 	 0.11 sec 
2023-03-29 10:13:01,933 ADAM: Layer 0 -> dw_min:1.0000e+00  dw_max:1.0000e+00 lr:1.0000e-05
2023-03-29 10:13:01,933 ADAM: Layer 1 -> dw_min:1.0000e+00  dw_max:1.0000e+00 lr:1.0000e-05
2023-03-29 10:13:01,933 ADAM: Layer 2 -> dw_min:9.9999e-01  dw_max:1.0000e+00 lr:1.0000e-05
2023-03-29 10:13:01,933 ADAM: Layer 3 -> dw_min:1.0000e+00  dw_max:1.0000e+00 lr:1.0000e-05
2023-03-29 10:13:02,030 			Learning rate: weights:   1.000e-05    
2023-03-29 10:13:02,030 			Last test performance: 89.42%
2023-03-29 10:13:02,030 ----------------
2023-03-29 10:13:06,073   94  =>  92   		Training 486 pattern with 93.54% 	Forward time: 	 3.92 sec
2023-03-29 10:13:06,073 			Loss:    1.521e-01    			Backward time: 	 0.11 sec 
2023-03-29 10:13:06,073 ADAM: Layer 0 -> dw_min:1.0000e+00  dw_max:1.0000e+00 lr:1.0000e-05
2023-03-29 10:13:06,073 ADAM: Layer 1 -> dw_min:1.0000e+00  dw_max:1.0000e+00 lr:1.0000e-05
2023-03-29 10:13:06,073 ADAM: Layer 2 -> dw_min:9.9999e-01  dw_max:1.0000e+00 lr:1.0000e-05
2023-03-29 10:13:06,073 ADAM: Layer 3 -> dw_min:1.0000e+00  dw_max:1.0000e+00 lr:1.0000e-05
2023-03-29 10:13:06,091 			Learning rate: weights:   1.000e-05    
2023-03-29 10:13:06,091 			Last test performance: 89.42%
2023-03-29 10:13:06,091 ----------------
2023-03-29 10:13:10,135   94  =>  93   		Training 486 pattern with 91.46% 	Forward time: 	 3.92 sec
2023-03-29 10:13:10,135 			Loss:    1.949e-01    			Backward time: 	 0.11 sec 
2023-03-29 10:13:10,136 ADAM: Layer 0 -> dw_min:1.0000e+00  dw_max:1.0000e+00 lr:1.0000e-05
2023-03-29 10:13:10,136 ADAM: Layer 1 -> dw_min:1.0000e+00  dw_max:1.0000e+00 lr:1.0000e-05
2023-03-29 10:13:10,136 ADAM: Layer 2 -> dw_min:9.9999e-01  dw_max:1.0000e+00 lr:1.0000e-05
2023-03-29 10:13:10,136 ADAM: Layer 3 -> dw_min:1.0000e+00  dw_max:1.0000e+00 lr:1.0000e-05
2023-03-29 10:13:10,153 			Learning rate: weights:   1.000e-05    
2023-03-29 10:13:10,153 			Last test performance: 89.42%
2023-03-29 10:13:10,153 ----------------
2023-03-29 10:13:14,198   94  =>  94   		Training 486 pattern with 88.12% 	Forward time: 	 3.93 sec
2023-03-29 10:13:14,198 			Loss:    2.640e-01    			Backward time: 	 0.11 sec 
2023-03-29 10:13:14,198 ADAM: Layer 0 -> dw_min:1.0000e+00  dw_max:1.0000e+00 lr:1.0000e-05
2023-03-29 10:13:14,199 ADAM: Layer 1 -> dw_min:1.0000e+00  dw_max:1.0000e+00 lr:1.0000e-05
2023-03-29 10:13:14,199 ADAM: Layer 2 -> dw_min:9.9999e-01  dw_max:1.0000e+00 lr:1.0000e-05
2023-03-29 10:13:14,199 ADAM: Layer 3 -> dw_min:9.9999e-01  dw_max:1.0000e+00 lr:1.0000e-05
2023-03-29 10:13:14,255 			Learning rate: weights:   1.000e-05    
2023-03-29 10:13:14,255 			Last test performance: 89.42%
2023-03-29 10:13:14,255 ----------------
2023-03-29 10:13:18,300   94  =>  95   		Training 486 pattern with 91.25% 	Forward time: 	 3.93 sec
2023-03-29 10:13:18,300 			Loss:    1.668e-01    			Backward time: 	 0.11 sec 
2023-03-29 10:13:18,300 ADAM: Layer 0 -> dw_min:1.0000e+00  dw_max:1.0000e+00 lr:1.0000e-05
2023-03-29 10:13:18,300 ADAM: Layer 1 -> dw_min:1.0000e+00  dw_max:1.0000e+00 lr:1.0000e-05
2023-03-29 10:13:18,300 ADAM: Layer 2 -> dw_min:9.9999e-01  dw_max:1.0000e+00 lr:1.0000e-05
2023-03-29 10:13:18,300 ADAM: Layer 3 -> dw_min:9.9999e-01  dw_max:1.0000e+00 lr:1.0000e-05
2023-03-29 10:13:18,325 			Learning rate: weights:   1.000e-05    
2023-03-29 10:13:18,325 			Last test performance: 89.42%
2023-03-29 10:13:18,325 ----------------
2023-03-29 10:13:22,369   94  =>  96   		Training 486 pattern with 91.25% 	Forward time: 	 3.93 sec
2023-03-29 10:13:22,369 			Loss:    2.175e-01    			Backward time: 	 0.11 sec 
2023-03-29 10:13:22,370 ADAM: Layer 0 -> dw_min:1.0000e+00  dw_max:1.0000e+00 lr:1.0000e-05
2023-03-29 10:13:22,370 ADAM: Layer 1 -> dw_min:1.0000e+00  dw_max:1.0000e+00 lr:1.0000e-05
2023-03-29 10:13:22,370 ADAM: Layer 2 -> dw_min:9.9999e-01  dw_max:1.0000e+00 lr:1.0000e-05
2023-03-29 10:13:22,370 ADAM: Layer 3 -> dw_min:9.9999e-01  dw_max:1.0000e+00 lr:1.0000e-05
2023-03-29 10:13:22,389 			Learning rate: weights:   1.000e-05    
2023-03-29 10:13:22,389 			Last test performance: 89.42%
2023-03-29 10:13:22,389 ----------------
2023-03-29 10:13:26,434   94  =>  97   		Training 486 pattern with 88.96% 	Forward time: 	 3.93 sec
2023-03-29 10:13:26,434 			Loss:    2.492e-01    			Backward time: 	 0.11 sec 
2023-03-29 10:13:26,434 ADAM: Layer 0 -> dw_min:1.0000e+00  dw_max:1.0000e+00 lr:1.0000e-05
2023-03-29 10:13:26,434 ADAM: Layer 1 -> dw_min:1.0000e+00  dw_max:1.0000e+00 lr:1.0000e-05
2023-03-29 10:13:26,434 ADAM: Layer 2 -> dw_min:9.9999e-01  dw_max:1.0000e+00 lr:1.0000e-05
2023-03-29 10:13:26,435 ADAM: Layer 3 -> dw_min:9.9999e-01  dw_max:1.0000e+00 lr:1.0000e-05
2023-03-29 10:13:26,458 			Learning rate: weights:   1.000e-05    
2023-03-29 10:13:26,458 			Last test performance: 89.42%
2023-03-29 10:13:26,458 ----------------
2023-03-29 10:13:30,503   94  =>  98   		Training 486 pattern with 93.54% 	Forward time: 	 3.93 sec
2023-03-29 10:13:30,503 			Loss:    1.639e-01    			Backward time: 	 0.11 sec 
2023-03-29 10:13:30,503 ADAM: Layer 0 -> dw_min:1.0000e+00  dw_max:1.0000e+00 lr:1.0000e-05
2023-03-29 10:13:30,503 ADAM: Layer 1 -> dw_min:1.0000e+00  dw_max:1.0000e+00 lr:1.0000e-05
2023-03-29 10:13:30,503 ADAM: Layer 2 -> dw_min:9.9999e-01  dw_max:1.0000e+00 lr:1.0000e-05
2023-03-29 10:13:30,504 ADAM: Layer 3 -> dw_min:9.9999e-01  dw_max:1.0000e+00 lr:1.0000e-05
2023-03-29 10:13:30,600 			Learning rate: weights:   1.000e-05    
2023-03-29 10:13:30,600 			Last test performance: 89.42%
2023-03-29 10:13:30,600 ----------------
2023-03-29 10:13:34,646   94  =>  99   		Training 486 pattern with 91.04% 	Forward time: 	 3.93 sec
2023-03-29 10:13:34,646 			Loss:    1.746e-01    			Backward time: 	 0.11 sec 
2023-03-29 10:13:34,646 ADAM: Layer 0 -> dw_min:1.0000e+00  dw_max:1.0000e+00 lr:1.0000e-05
2023-03-29 10:13:34,646 ADAM: Layer 1 -> dw_min:1.0000e+00  dw_max:1.0000e+00 lr:1.0000e-05
2023-03-29 10:13:34,646 ADAM: Layer 2 -> dw_min:9.9999e-01  dw_max:1.0000e+00 lr:1.0000e-05
2023-03-29 10:13:34,647 ADAM: Layer 3 -> dw_min:1.0000e+00  dw_max:1.0000e+00 lr:1.0000e-05
2023-03-29 10:13:34,742 			Learning rate: weights:   1.000e-05    
2023-03-29 10:13:34,742 			Last test performance: 89.42%
2023-03-29 10:13:34,742 ----------------
2023-03-29 10:13:38,785   94  => 100   		Training 486 pattern with 90.83% 	Forward time: 	 3.92 sec
2023-03-29 10:13:38,785 			Loss:    1.996e-01    			Backward time: 	 0.11 sec 
2023-03-29 10:13:38,785 ADAM: Layer 0 -> dw_min:1.0000e+00  dw_max:1.0000e+00 lr:1.0000e-05
2023-03-29 10:13:38,785 ADAM: Layer 1 -> dw_min:1.0000e+00  dw_max:1.0000e+00 lr:1.0000e-05
2023-03-29 10:13:38,786 ADAM: Layer 2 -> dw_min:9.9999e-01  dw_max:1.0000e+00 lr:1.0000e-05
2023-03-29 10:13:38,786 ADAM: Layer 3 -> dw_min:1.0000e+00  dw_max:1.0000e+00 lr:1.0000e-05
2023-03-29 10:13:38,861 			Learning rate: weights:   1.000e-05    
2023-03-29 10:13:38,861 			Last test performance: 89.42%
2023-03-29 10:13:38,861 ----------------
2023-03-29 10:13:42,907   94  => 101   		Training 486 pattern with 88.96% 	Forward time: 	 3.93 sec
2023-03-29 10:13:42,907 			Loss:    2.366e-01    			Backward time: 	 0.11 sec 
2023-03-29 10:13:42,907 ADAM: Layer 0 -> dw_min:1.0000e+00  dw_max:1.0000e+00 lr:1.0000e-05
2023-03-29 10:13:42,907 ADAM: Layer 1 -> dw_min:1.0000e+00  dw_max:1.0000e+00 lr:1.0000e-05
2023-03-29 10:13:42,907 ADAM: Layer 2 -> dw_min:9.9999e-01  dw_max:1.0000e+00 lr:1.0000e-05
2023-03-29 10:13:42,908 ADAM: Layer 3 -> dw_min:9.9999e-01  dw_max:1.0000e+00 lr:1.0000e-05
2023-03-29 10:13:43,007 			Learning rate: weights:   1.000e-05    
2023-03-29 10:13:43,007 			Last test performance: 89.42%
2023-03-29 10:13:43,007 ----------------
2023-03-29 10:13:47,052   94  => 102   		Training 486 pattern with 91.04% 	Forward time: 	 3.93 sec
2023-03-29 10:13:47,052 			Loss:    1.894e-01    			Backward time: 	 0.11 sec 
2023-03-29 10:13:47,052 ADAM: Layer 0 -> dw_min:1.0000e+00  dw_max:1.0000e+00 lr:1.0000e-05
2023-03-29 10:13:47,052 ADAM: Layer 1 -> dw_min:1.0000e+00  dw_max:1.0000e+00 lr:1.0000e-05
2023-03-29 10:13:47,053 ADAM: Layer 2 -> dw_min:9.9999e-01  dw_max:1.0000e+00 lr:1.0000e-05
2023-03-29 10:13:47,053 ADAM: Layer 3 -> dw_min:1.0000e+00  dw_max:1.0000e+00 lr:1.0000e-05
2023-03-29 10:13:47,127 			Learning rate: weights:   1.000e-05    
2023-03-29 10:13:47,127 			Last test performance: 89.42%
2023-03-29 10:13:47,127 ----------------
2023-03-29 10:13:51,172   94  => 103   		Training 486 pattern with 90.21% 	Forward time: 	 3.93 sec
2023-03-29 10:13:51,173 			Loss:    1.976e-01    			Backward time: 	 0.11 sec 
2023-03-29 10:13:51,173 ADAM: Layer 0 -> dw_min:1.0000e+00  dw_max:1.0000e+00 lr:1.0000e-05
2023-03-29 10:13:51,173 ADAM: Layer 1 -> dw_min:9.9999e-01  dw_max:1.0000e+00 lr:1.0000e-05
2023-03-29 10:13:51,173 ADAM: Layer 2 -> dw_min:9.9999e-01  dw_max:1.0000e+00 lr:1.0000e-05
2023-03-29 10:13:51,173 ADAM: Layer 3 -> dw_min:1.0000e+00  dw_max:1.0000e+00 lr:1.0000e-05
2023-03-29 10:13:51,272 			Learning rate: weights:   1.000e-05    
2023-03-29 10:13:51,272 			Last test performance: 89.42%
2023-03-29 10:13:51,272 ----------------
2023-03-29 10:13:55,318   94  => 104   		Training 486 pattern with 89.79% 	Forward time: 	 3.93 sec
2023-03-29 10:13:55,318 			Loss:    1.983e-01    			Backward time: 	 0.11 sec 
2023-03-29 10:13:55,318 ADAM: Layer 0 -> dw_min:1.0000e+00  dw_max:1.0000e+00 lr:1.0000e-05
2023-03-29 10:13:55,318 ADAM: Layer 1 -> dw_min:9.9999e-01  dw_max:1.0000e+00 lr:1.0000e-05
2023-03-29 10:13:55,318 ADAM: Layer 2 -> dw_min:9.9999e-01  dw_max:1.0000e+00 lr:1.0000e-05
2023-03-29 10:13:55,318 ADAM: Layer 3 -> dw_min:9.9999e-01  dw_max:1.0000e+00 lr:1.0000e-05
2023-03-29 10:13:55,372 			Learning rate: weights:   1.000e-05    
2023-03-29 10:13:55,372 			Last test performance: 89.42%
2023-03-29 10:13:55,372 ----------------
2023-03-29 10:13:59,416   94  => 105   		Training 486 pattern with 91.88% 	Forward time: 	 3.92 sec
2023-03-29 10:13:59,416 			Loss:    1.969e-01    			Backward time: 	 0.11 sec 
2023-03-29 10:13:59,416 ADAM: Layer 0 -> dw_min:1.0000e+00  dw_max:1.0000e+00 lr:1.0000e-05
2023-03-29 10:13:59,416 ADAM: Layer 1 -> dw_min:1.0000e+00  dw_max:1.0000e+00 lr:1.0000e-05
2023-03-29 10:13:59,416 ADAM: Layer 2 -> dw_min:9.9999e-01  dw_max:1.0000e+00 lr:1.0000e-05
2023-03-29 10:13:59,416 ADAM: Layer 3 -> dw_min:9.9999e-01  dw_max:1.0000e+00 lr:1.0000e-05
2023-03-29 10:13:59,520 			Learning rate: weights:   1.000e-05    
2023-03-29 10:13:59,520 			Last test performance: 89.42%
2023-03-29 10:13:59,520 ----------------
2023-03-29 10:14:03,566   94  => 106   		Training 486 pattern with 92.92% 	Forward time: 	 3.93 sec
2023-03-29 10:14:03,566 			Loss:    1.894e-01    			Backward time: 	 0.11 sec 
2023-03-29 10:14:03,566 ADAM: Layer 0 -> dw_min:1.0000e+00  dw_max:1.0000e+00 lr:1.0000e-05
2023-03-29 10:14:03,567 ADAM: Layer 1 -> dw_min:1.0000e+00  dw_max:1.0000e+00 lr:1.0000e-05
2023-03-29 10:14:03,567 ADAM: Layer 2 -> dw_min:9.9999e-01  dw_max:1.0000e+00 lr:1.0000e-05
2023-03-29 10:14:03,567 ADAM: Layer 3 -> dw_min:9.9999e-01  dw_max:1.0000e+00 lr:1.0000e-05
2023-03-29 10:14:03,642 			Learning rate: weights:   1.000e-05    
2023-03-29 10:14:03,643 			Last test performance: 89.42%
2023-03-29 10:14:03,643 ----------------
2023-03-29 10:14:07,685   94  => 107   		Training 486 pattern with 90.83% 	Forward time: 	 3.92 sec
2023-03-29 10:14:07,685 			Loss:    2.181e-01    			Backward time: 	 0.11 sec 
2023-03-29 10:14:07,686 ADAM: Layer 0 -> dw_min:1.0000e+00  dw_max:1.0000e+00 lr:1.0000e-05
2023-03-29 10:14:07,686 ADAM: Layer 1 -> dw_min:1.0000e+00  dw_max:1.0000e+00 lr:1.0000e-05
2023-03-29 10:14:07,686 ADAM: Layer 2 -> dw_min:9.9999e-01  dw_max:1.0000e+00 lr:1.0000e-05
2023-03-29 10:14:07,686 ADAM: Layer 3 -> dw_min:9.9999e-01  dw_max:1.0000e+00 lr:1.0000e-05
2023-03-29 10:14:07,704 			Learning rate: weights:   1.000e-05    
2023-03-29 10:14:07,704 			Last test performance: 89.42%
2023-03-29 10:14:07,704 ----------------
2023-03-29 10:14:11,748   94  => 108   		Training 486 pattern with 89.58% 	Forward time: 	 3.92 sec
2023-03-29 10:14:11,748 			Loss:    2.289e-01    			Backward time: 	 0.11 sec 
2023-03-29 10:14:11,748 ADAM: Layer 0 -> dw_min:1.0000e+00  dw_max:1.0000e+00 lr:1.0000e-05
2023-03-29 10:14:11,749 ADAM: Layer 1 -> dw_min:9.9999e-01  dw_max:1.0000e+00 lr:1.0000e-05
2023-03-29 10:14:11,749 ADAM: Layer 2 -> dw_min:9.9999e-01  dw_max:1.0000e+00 lr:1.0000e-05
2023-03-29 10:14:11,749 ADAM: Layer 3 -> dw_min:9.9999e-01  dw_max:1.0000e+00 lr:1.0000e-05
2023-03-29 10:14:11,813 			Learning rate: weights:   1.000e-05    
2023-03-29 10:14:11,813 			Last test performance: 89.42%
2023-03-29 10:14:11,813 ----------------
2023-03-29 10:14:15,858   94  => 109   		Training 486 pattern with 90.00% 	Forward time: 	 3.93 sec
2023-03-29 10:14:15,858 			Loss:    2.251e-01    			Backward time: 	 0.11 sec 
2023-03-29 10:14:15,858 ADAM: Layer 0 -> dw_min:1.0000e+00  dw_max:1.0000e+00 lr:1.0000e-05
2023-03-29 10:14:15,858 ADAM: Layer 1 -> dw_min:9.9999e-01  dw_max:1.0000e+00 lr:1.0000e-05
2023-03-29 10:14:15,858 ADAM: Layer 2 -> dw_min:9.9999e-01  dw_max:1.0000e+00 lr:1.0000e-05
2023-03-29 10:14:15,858 ADAM: Layer 3 -> dw_min:9.9999e-01  dw_max:1.0000e+00 lr:1.0000e-05
2023-03-29 10:14:15,937 			Learning rate: weights:   1.000e-05    
2023-03-29 10:14:15,937 			Last test performance: 89.42%
2023-03-29 10:14:15,937 ----------------
2023-03-29 10:14:19,981   94  => 110   		Training 486 pattern with 92.92% 	Forward time: 	 3.92 sec
2023-03-29 10:14:19,981 			Loss:    1.761e-01    			Backward time: 	 0.11 sec 
2023-03-29 10:14:19,981 ADAM: Layer 0 -> dw_min:1.0000e+00  dw_max:1.0000e+00 lr:1.0000e-05
2023-03-29 10:14:19,981 ADAM: Layer 1 -> dw_min:9.9999e-01  dw_max:1.0000e+00 lr:1.0000e-05
2023-03-29 10:14:19,982 ADAM: Layer 2 -> dw_min:9.9999e-01  dw_max:1.0000e+00 lr:1.0000e-05
2023-03-29 10:14:19,982 ADAM: Layer 3 -> dw_min:9.9999e-01  dw_max:1.0000e+00 lr:1.0000e-05
2023-03-29 10:14:20,059 			Learning rate: weights:   1.000e-05    
2023-03-29 10:14:20,059 			Last test performance: 89.42%
2023-03-29 10:14:20,059 ----------------
2023-03-29 10:14:24,103   94  => 111   		Training 486 pattern with 91.25% 	Forward time: 	 3.93 sec
2023-03-29 10:14:24,103 			Loss:    1.933e-01    			Backward time: 	 0.11 sec 
2023-03-29 10:14:24,104 ADAM: Layer 0 -> dw_min:1.0000e+00  dw_max:1.0000e+00 lr:1.0000e-05
2023-03-29 10:14:24,104 ADAM: Layer 1 -> dw_min:1.0000e+00  dw_max:1.0000e+00 lr:1.0000e-05
2023-03-29 10:14:24,104 ADAM: Layer 2 -> dw_min:9.9999e-01  dw_max:1.0000e+00 lr:1.0000e-05
2023-03-29 10:14:24,104 ADAM: Layer 3 -> dw_min:9.9999e-01  dw_max:1.0000e+00 lr:1.0000e-05
2023-03-29 10:14:24,183 			Learning rate: weights:   1.000e-05    
2023-03-29 10:14:24,183 			Last test performance: 89.42%
2023-03-29 10:14:24,183 ----------------
2023-03-29 10:14:28,229   94  => 112   		Training 486 pattern with 89.79% 	Forward time: 	 3.93 sec
2023-03-29 10:14:28,229 			Loss:    2.228e-01    			Backward time: 	 0.11 sec 
2023-03-29 10:14:28,229 ADAM: Layer 0 -> dw_min:1.0000e+00  dw_max:1.0000e+00 lr:1.0000e-05
2023-03-29 10:14:28,229 ADAM: Layer 1 -> dw_min:1.0000e+00  dw_max:1.0000e+00 lr:1.0000e-05
2023-03-29 10:14:28,229 ADAM: Layer 2 -> dw_min:9.9999e-01  dw_max:1.0000e+00 lr:1.0000e-05
2023-03-29 10:14:28,229 ADAM: Layer 3 -> dw_min:1.0000e+00  dw_max:1.0000e+00 lr:1.0000e-05
2023-03-29 10:14:28,307 			Learning rate: weights:   1.000e-05    
2023-03-29 10:14:28,307 			Last test performance: 89.42%
2023-03-29 10:14:28,307 ----------------
2023-03-29 10:14:32,352   94  => 113   		Training 486 pattern with 91.04% 	Forward time: 	 3.93 sec
2023-03-29 10:14:32,352 			Loss:    1.829e-01    			Backward time: 	 0.11 sec 
2023-03-29 10:14:32,352 ADAM: Layer 0 -> dw_min:1.0000e+00  dw_max:1.0000e+00 lr:1.0000e-05
2023-03-29 10:14:32,353 ADAM: Layer 1 -> dw_min:1.0000e+00  dw_max:1.0000e+00 lr:1.0000e-05
2023-03-29 10:14:32,353 ADAM: Layer 2 -> dw_min:9.9999e-01  dw_max:1.0000e+00 lr:1.0000e-05
2023-03-29 10:14:32,353 ADAM: Layer 3 -> dw_min:1.0000e+00  dw_max:1.0000e+00 lr:1.0000e-05
2023-03-29 10:14:32,441 			Learning rate: weights:   1.000e-05    
2023-03-29 10:14:32,441 			Last test performance: 89.42%
2023-03-29 10:14:32,441 ----------------
2023-03-29 10:14:36,486   94  => 114   		Training 486 pattern with 92.29% 	Forward time: 	 3.93 sec
2023-03-29 10:14:36,486 			Loss:    2.080e-01    			Backward time: 	 0.11 sec 
2023-03-29 10:14:36,486 ADAM: Layer 0 -> dw_min:1.0000e+00  dw_max:1.0000e+00 lr:1.0000e-05
2023-03-29 10:14:36,486 ADAM: Layer 1 -> dw_min:9.9999e-01  dw_max:1.0000e+00 lr:1.0000e-05
2023-03-29 10:14:36,486 ADAM: Layer 2 -> dw_min:9.9999e-01  dw_max:1.0000e+00 lr:1.0000e-05
2023-03-29 10:14:36,486 ADAM: Layer 3 -> dw_min:9.9999e-01  dw_max:1.0000e+00 lr:1.0000e-05
2023-03-29 10:14:36,570 			Learning rate: weights:   1.000e-05    
2023-03-29 10:14:36,571 			Last test performance: 89.42%
2023-03-29 10:14:36,571 ----------------
2023-03-29 10:14:40,616   94  => 115   		Training 486 pattern with 91.88% 	Forward time: 	 3.93 sec
2023-03-29 10:14:40,616 			Loss:    1.881e-01    			Backward time: 	 0.11 sec 
2023-03-29 10:14:40,616 ADAM: Layer 0 -> dw_min:1.0000e+00  dw_max:1.0000e+00 lr:1.0000e-05
2023-03-29 10:14:40,616 ADAM: Layer 1 -> dw_min:9.9999e-01  dw_max:1.0000e+00 lr:1.0000e-05
2023-03-29 10:14:40,617 ADAM: Layer 2 -> dw_min:9.9999e-01  dw_max:1.0000e+00 lr:1.0000e-05
2023-03-29 10:14:40,617 ADAM: Layer 3 -> dw_min:9.9999e-01  dw_max:1.0000e+00 lr:1.0000e-05
2023-03-29 10:14:40,637 			Learning rate: weights:   1.000e-05    
2023-03-29 10:14:40,637 			Last test performance: 89.42%
2023-03-29 10:14:40,637 ----------------
2023-03-29 10:14:44,684   94  => 116   		Training 486 pattern with 90.83% 	Forward time: 	 3.93 sec
2023-03-29 10:14:44,684 			Loss:    1.925e-01    			Backward time: 	 0.11 sec 
2023-03-29 10:14:44,684 ADAM: Layer 0 -> dw_min:1.0000e+00  dw_max:1.0000e+00 lr:1.0000e-05
2023-03-29 10:14:44,684 ADAM: Layer 1 -> dw_min:9.9999e-01  dw_max:1.0000e+00 lr:1.0000e-05
2023-03-29 10:14:44,684 ADAM: Layer 2 -> dw_min:9.9999e-01  dw_max:1.0000e+00 lr:1.0000e-05
2023-03-29 10:14:44,684 ADAM: Layer 3 -> dw_min:1.0000e+00  dw_max:1.0000e+00 lr:1.0000e-05
2023-03-29 10:14:44,762 			Learning rate: weights:   1.000e-05    
2023-03-29 10:14:44,762 			Last test performance: 89.42%
2023-03-29 10:14:44,762 ----------------
2023-03-29 10:14:48,808   94  => 117   		Training 486 pattern with 90.42% 	Forward time: 	 3.93 sec
2023-03-29 10:14:48,808 			Loss:    1.906e-01    			Backward time: 	 0.11 sec 
2023-03-29 10:14:48,808 ADAM: Layer 0 -> dw_min:1.0000e+00  dw_max:1.0000e+00 lr:1.0000e-05
2023-03-29 10:14:48,808 ADAM: Layer 1 -> dw_min:1.0000e+00  dw_max:1.0000e+00 lr:1.0000e-05
2023-03-29 10:14:48,808 ADAM: Layer 2 -> dw_min:9.9999e-01  dw_max:1.0000e+00 lr:1.0000e-05
2023-03-29 10:14:48,809 ADAM: Layer 3 -> dw_min:9.9999e-01  dw_max:1.0000e+00 lr:1.0000e-05
2023-03-29 10:14:48,884 			Learning rate: weights:   1.000e-05    
2023-03-29 10:14:48,884 			Last test performance: 89.42%
2023-03-29 10:14:48,884 ----------------
2023-03-29 10:14:52,927   94  => 118   		Training 486 pattern with 88.54% 	Forward time: 	 3.92 sec
2023-03-29 10:14:52,927 			Loss:    2.445e-01    			Backward time: 	 0.11 sec 
2023-03-29 10:14:52,928 ADAM: Layer 0 -> dw_min:1.0000e+00  dw_max:1.0000e+00 lr:1.0000e-05
2023-03-29 10:14:52,928 ADAM: Layer 1 -> dw_min:1.0000e+00  dw_max:1.0000e+00 lr:1.0000e-05
2023-03-29 10:14:52,928 ADAM: Layer 2 -> dw_min:9.9999e-01  dw_max:1.0000e+00 lr:1.0000e-05
2023-03-29 10:14:52,928 ADAM: Layer 3 -> dw_min:1.0000e+00  dw_max:1.0000e+00 lr:1.0000e-05
2023-03-29 10:14:52,976 			Learning rate: weights:   1.000e-05    
2023-03-29 10:14:52,976 			Last test performance: 89.42%
2023-03-29 10:14:52,976 ----------------
2023-03-29 10:14:57,020   94  => 119   		Training 486 pattern with 90.42% 	Forward time: 	 3.92 sec
2023-03-29 10:14:57,020 			Loss:    1.984e-01    			Backward time: 	 0.11 sec 
2023-03-29 10:14:57,020 ADAM: Layer 0 -> dw_min:1.0000e+00  dw_max:1.0000e+00 lr:1.0000e-05
2023-03-29 10:14:57,020 ADAM: Layer 1 -> dw_min:1.0000e+00  dw_max:1.0000e+00 lr:1.0000e-05
2023-03-29 10:14:57,021 ADAM: Layer 2 -> dw_min:9.9999e-01  dw_max:1.0000e+00 lr:1.0000e-05
2023-03-29 10:14:57,021 ADAM: Layer 3 -> dw_min:1.0000e+00  dw_max:1.0000e+00 lr:1.0000e-05
2023-03-29 10:14:57,098 			Learning rate: weights:   1.000e-05    
2023-03-29 10:14:57,098 			Last test performance: 89.42%
2023-03-29 10:14:57,098 ----------------
2023-03-29 10:15:01,143   94  => 120   		Training 486 pattern with 91.04% 	Forward time: 	 3.93 sec
2023-03-29 10:15:01,143 			Loss:    2.105e-01    			Backward time: 	 0.11 sec 
2023-03-29 10:15:01,143 ADAM: Layer 0 -> dw_min:1.0000e+00  dw_max:1.0000e+00 lr:1.0000e-05
2023-03-29 10:15:01,143 ADAM: Layer 1 -> dw_min:1.0000e+00  dw_max:1.0000e+00 lr:1.0000e-05
2023-03-29 10:15:01,144 ADAM: Layer 2 -> dw_min:9.9999e-01  dw_max:1.0000e+00 lr:1.0000e-05
2023-03-29 10:15:01,144 ADAM: Layer 3 -> dw_min:1.0000e+00  dw_max:1.0000e+00 lr:1.0000e-05
2023-03-29 10:15:01,241 			Learning rate: weights:   1.000e-05    
2023-03-29 10:15:01,241 			Last test performance: 89.42%
2023-03-29 10:15:01,241 ----------------
2023-03-29 10:15:05,287   94  => 121   		Training 486 pattern with 89.58% 	Forward time: 	 3.93 sec
2023-03-29 10:15:05,287 			Loss:    2.174e-01    			Backward time: 	 0.11 sec 
2023-03-29 10:15:05,288 ADAM: Layer 0 -> dw_min:1.0000e+00  dw_max:1.0000e+00 lr:1.0000e-05
2023-03-29 10:15:05,288 ADAM: Layer 1 -> dw_min:1.0000e+00  dw_max:1.0000e+00 lr:1.0000e-05
2023-03-29 10:15:05,288 ADAM: Layer 2 -> dw_min:9.9999e-01  dw_max:1.0000e+00 lr:1.0000e-05
2023-03-29 10:15:05,288 ADAM: Layer 3 -> dw_min:1.0000e+00  dw_max:1.0000e+00 lr:1.0000e-05
2023-03-29 10:15:05,310 			Learning rate: weights:   1.000e-05    
2023-03-29 10:15:05,310 			Last test performance: 89.42%
2023-03-29 10:15:05,310 ----------------
2023-03-29 10:15:09,355   94  => 122   		Training 486 pattern with 92.29% 	Forward time: 	 3.93 sec
2023-03-29 10:15:09,355 			Loss:    2.069e-01    			Backward time: 	 0.11 sec 
2023-03-29 10:15:09,356 ADAM: Layer 0 -> dw_min:1.0000e+00  dw_max:1.0000e+00 lr:1.0000e-05
2023-03-29 10:15:09,356 ADAM: Layer 1 -> dw_min:1.0000e+00  dw_max:1.0000e+00 lr:1.0000e-05
2023-03-29 10:15:09,356 ADAM: Layer 2 -> dw_min:9.9999e-01  dw_max:1.0000e+00 lr:1.0000e-05
2023-03-29 10:15:09,356 ADAM: Layer 3 -> dw_min:1.0000e+00  dw_max:1.0000e+00 lr:1.0000e-05
2023-03-29 10:15:09,433 			Learning rate: weights:   1.000e-05    
2023-03-29 10:15:09,433 			Last test performance: 89.42%
2023-03-29 10:15:09,433 ----------------
2023-03-29 10:15:13,479   94  => 123   		Training 486 pattern with 91.67% 	Forward time: 	 3.93 sec
2023-03-29 10:15:13,479 			Loss:    1.800e-01    			Backward time: 	 0.11 sec 
2023-03-29 10:15:13,479 ADAM: Layer 0 -> dw_min:1.0000e+00  dw_max:1.0000e+00 lr:1.0000e-05
2023-03-29 10:15:13,479 ADAM: Layer 1 -> dw_min:1.0000e+00  dw_max:1.0000e+00 lr:1.0000e-05
2023-03-29 10:15:13,479 ADAM: Layer 2 -> dw_min:9.9999e-01  dw_max:1.0000e+00 lr:1.0000e-05
2023-03-29 10:15:13,480 ADAM: Layer 3 -> dw_min:9.9999e-01  dw_max:1.0000e+00 lr:1.0000e-05
2023-03-29 10:15:13,557 			Learning rate: weights:   1.000e-05    
2023-03-29 10:15:13,557 			Last test performance: 89.42%
2023-03-29 10:15:13,557 ----------------
2023-03-29 10:15:17,603   94  => 124   		Training 486 pattern with 90.00% 	Forward time: 	 3.93 sec
2023-03-29 10:15:17,603 			Loss:    2.255e-01    			Backward time: 	 0.11 sec 
2023-03-29 10:15:17,603 ADAM: Layer 0 -> dw_min:1.0000e+00  dw_max:1.0000e+00 lr:1.0000e-05
2023-03-29 10:15:17,604 ADAM: Layer 1 -> dw_min:1.0000e+00  dw_max:1.0000e+00 lr:1.0000e-05
2023-03-29 10:15:17,604 ADAM: Layer 2 -> dw_min:9.9999e-01  dw_max:1.0000e+00 lr:1.0000e-05
2023-03-29 10:15:17,604 ADAM: Layer 3 -> dw_min:9.9999e-01  dw_max:1.0000e+00 lr:1.0000e-05
2023-03-29 10:15:17,714 
2023-03-29 10:15:17,714 Testing:
2023-03-29 10:15:17,908 		24 of 10000 with 95.83% 	 Time used:  0.19 sec
2023-03-29 10:15:18,102 		48 of 10000 with 87.50% 	 Time used:  0.19 sec
2023-03-29 10:15:18,296 		72 of 10000 with 86.11% 	 Time used:  0.19 sec
2023-03-29 10:15:18,489 		96 of 10000 with 87.50% 	 Time used:  0.19 sec
2023-03-29 10:15:18,683 		120 of 10000 with 88.33% 	 Time used:  0.19 sec
2023-03-29 10:15:18,877 		144 of 10000 with 90.28% 	 Time used:  0.19 sec
2023-03-29 10:15:19,071 		168 of 10000 with 90.48% 	 Time used:  0.19 sec
2023-03-29 10:15:19,265 		192 of 10000 with 91.67% 	 Time used:  0.19 sec
2023-03-29 10:15:19,459 		216 of 10000 with 92.13% 	 Time used:  0.19 sec
2023-03-29 10:15:19,653 		240 of 10000 with 92.50% 	 Time used:  0.19 sec
2023-03-29 10:15:19,847 		264 of 10000 with 91.67% 	 Time used:  0.19 sec
2023-03-29 10:15:20,041 		288 of 10000 with 90.62% 	 Time used:  0.19 sec
2023-03-29 10:15:20,234 		312 of 10000 with 91.35% 	 Time used:  0.19 sec
2023-03-29 10:15:20,428 		336 of 10000 with 90.77% 	 Time used:  0.19 sec
2023-03-29 10:15:20,622 		360 of 10000 with 91.11% 	 Time used:  0.19 sec
2023-03-29 10:15:20,816 		384 of 10000 with 90.62% 	 Time used:  0.19 sec
2023-03-29 10:15:21,010 		408 of 10000 with 90.44% 	 Time used:  0.19 sec
2023-03-29 10:15:21,204 		432 of 10000 with 90.74% 	 Time used:  0.19 sec
2023-03-29 10:15:21,398 		456 of 10000 with 90.13% 	 Time used:  0.19 sec
2023-03-29 10:15:21,591 		480 of 10000 with 89.58% 	 Time used:  0.19 sec
2023-03-29 10:15:21,785 		504 of 10000 with 89.88% 	 Time used:  0.19 sec
2023-03-29 10:15:21,979 		528 of 10000 with 89.96% 	 Time used:  0.19 sec
2023-03-29 10:15:22,173 		552 of 10000 with 89.86% 	 Time used:  0.19 sec
2023-03-29 10:15:22,367 		576 of 10000 with 89.76% 	 Time used:  0.19 sec
2023-03-29 10:15:22,561 		600 of 10000 with 89.33% 	 Time used:  0.19 sec
2023-03-29 10:15:22,755 		624 of 10000 with 89.42% 	 Time used:  0.19 sec
2023-03-29 10:15:22,949 		648 of 10000 with 89.35% 	 Time used:  0.19 sec
2023-03-29 10:15:23,143 		672 of 10000 with 89.29% 	 Time used:  0.19 sec
2023-03-29 10:15:23,336 		696 of 10000 with 89.08% 	 Time used:  0.19 sec
2023-03-29 10:15:23,530 		720 of 10000 with 89.17% 	 Time used:  0.19 sec
2023-03-29 10:15:23,724 		744 of 10000 with 89.25% 	 Time used:  0.19 sec
2023-03-29 10:15:23,918 		768 of 10000 with 88.80% 	 Time used:  0.19 sec
2023-03-29 10:15:24,112 		792 of 10000 with 89.02% 	 Time used:  0.19 sec
2023-03-29 10:15:24,306 		816 of 10000 with 88.97% 	 Time used:  0.19 sec
2023-03-29 10:15:24,500 		840 of 10000 with 89.17% 	 Time used:  0.19 sec
2023-03-29 10:15:24,694 		864 of 10000 with 89.24% 	 Time used:  0.19 sec
2023-03-29 10:15:24,887 		888 of 10000 with 89.30% 	 Time used:  0.19 sec
2023-03-29 10:15:25,081 		912 of 10000 with 89.25% 	 Time used:  0.19 sec
2023-03-29 10:15:25,275 		936 of 10000 with 89.42% 	 Time used:  0.19 sec
2023-03-29 10:15:25,469 		960 of 10000 with 89.48% 	 Time used:  0.19 sec
2023-03-29 10:15:25,663 		984 of 10000 with 89.23% 	 Time used:  0.19 sec
2023-03-29 10:15:25,857 		1008 of 10000 with 89.19% 	 Time used:  0.19 sec
2023-03-29 10:15:26,051 		1032 of 10000 with 89.24% 	 Time used:  0.19 sec
2023-03-29 10:15:26,244 		1056 of 10000 with 89.30% 	 Time used:  0.19 sec
2023-03-29 10:15:26,438 		1080 of 10000 with 89.26% 	 Time used:  0.19 sec
2023-03-29 10:15:26,632 		1104 of 10000 with 89.40% 	 Time used:  0.19 sec
2023-03-29 10:15:26,826 		1128 of 10000 with 89.45% 	 Time used:  0.19 sec
2023-03-29 10:15:27,020 		1152 of 10000 with 89.32% 	 Time used:  0.19 sec
2023-03-29 10:15:27,214 		1176 of 10000 with 89.20% 	 Time used:  0.19 sec
2023-03-29 10:15:27,408 		1200 of 10000 with 89.00% 	 Time used:  0.19 sec
2023-03-29 10:15:27,601 		1224 of 10000 with 89.13% 	 Time used:  0.19 sec
2023-03-29 10:15:27,795 		1248 of 10000 with 89.02% 	 Time used:  0.19 sec
2023-03-29 10:15:27,989 		1272 of 10000 with 88.99% 	 Time used:  0.19 sec
2023-03-29 10:15:28,183 		1296 of 10000 with 88.97% 	 Time used:  0.19 sec
2023-03-29 10:15:28,377 		1320 of 10000 with 88.79% 	 Time used:  0.19 sec
2023-03-29 10:15:28,571 		1344 of 10000 with 88.76% 	 Time used:  0.19 sec
2023-03-29 10:15:28,765 		1368 of 10000 with 88.67% 	 Time used:  0.19 sec
2023-03-29 10:15:28,959 		1392 of 10000 with 88.79% 	 Time used:  0.19 sec
2023-03-29 10:15:29,153 		1416 of 10000 with 88.84% 	 Time used:  0.19 sec
2023-03-29 10:15:29,347 		1440 of 10000 with 88.82% 	 Time used:  0.19 sec
2023-03-29 10:15:29,540 		1464 of 10000 with 88.87% 	 Time used:  0.19 sec
2023-03-29 10:15:29,734 		1488 of 10000 with 88.91% 	 Time used:  0.19 sec
2023-03-29 10:15:29,928 		1512 of 10000 with 88.82% 	 Time used:  0.19 sec
2023-03-29 10:15:30,122 		1536 of 10000 with 88.87% 	 Time used:  0.19 sec
2023-03-29 10:15:30,316 		1560 of 10000 with 88.91% 	 Time used:  0.19 sec
2023-03-29 10:15:30,510 		1584 of 10000 with 89.02% 	 Time used:  0.19 sec
2023-03-29 10:15:30,704 		1608 of 10000 with 88.99% 	 Time used:  0.19 sec
2023-03-29 10:15:30,898 		1632 of 10000 with 88.73% 	 Time used:  0.19 sec
2023-03-29 10:15:31,092 		1656 of 10000 with 88.53% 	 Time used:  0.19 sec
2023-03-29 10:15:31,286 		1680 of 10000 with 88.57% 	 Time used:  0.19 sec
2023-03-29 10:15:31,480 		1704 of 10000 with 88.67% 	 Time used:  0.19 sec
2023-03-29 10:15:31,674 		1728 of 10000 with 88.66% 	 Time used:  0.19 sec
2023-03-29 10:15:31,868 		1752 of 10000 with 88.58% 	 Time used:  0.19 sec
2023-03-29 10:15:32,061 		1776 of 10000 with 88.68% 	 Time used:  0.19 sec
2023-03-29 10:15:32,255 		1800 of 10000 with 88.83% 	 Time used:  0.19 sec
2023-03-29 10:15:32,449 		1824 of 10000 with 88.93% 	 Time used:  0.19 sec
2023-03-29 10:15:32,643 		1848 of 10000 with 88.96% 	 Time used:  0.19 sec
2023-03-29 10:15:32,837 		1872 of 10000 with 89.05% 	 Time used:  0.19 sec
2023-03-29 10:15:33,031 		1896 of 10000 with 89.14% 	 Time used:  0.19 sec
2023-03-29 10:15:33,225 		1920 of 10000 with 89.17% 	 Time used:  0.19 sec
2023-03-29 10:15:33,418 		1944 of 10000 with 89.09% 	 Time used:  0.19 sec
2023-03-29 10:15:33,612 		1968 of 10000 with 89.13% 	 Time used:  0.19 sec
2023-03-29 10:15:33,806 		1992 of 10000 with 89.06% 	 Time used:  0.19 sec
2023-03-29 10:15:34,000 		2016 of 10000 with 89.14% 	 Time used:  0.19 sec
2023-03-29 10:15:34,194 		2040 of 10000 with 89.07% 	 Time used:  0.19 sec
2023-03-29 10:15:34,388 		2064 of 10000 with 89.20% 	 Time used:  0.19 sec
2023-03-29 10:15:34,582 		2088 of 10000 with 89.08% 	 Time used:  0.19 sec
2023-03-29 10:15:34,775 		2112 of 10000 with 89.02% 	 Time used:  0.19 sec
2023-03-29 10:15:34,969 		2136 of 10000 with 89.14% 	 Time used:  0.19 sec
2023-03-29 10:15:35,163 		2160 of 10000 with 89.17% 	 Time used:  0.19 sec
2023-03-29 10:15:35,357 		2184 of 10000 with 89.19% 	 Time used:  0.19 sec
2023-03-29 10:15:35,551 		2208 of 10000 with 89.22% 	 Time used:  0.19 sec
2023-03-29 10:15:35,745 		2232 of 10000 with 89.34% 	 Time used:  0.19 sec
2023-03-29 10:15:35,939 		2256 of 10000 with 89.32% 	 Time used:  0.19 sec
2023-03-29 10:15:36,132 		2280 of 10000 with 89.34% 	 Time used:  0.19 sec
2023-03-29 10:15:36,326 		2304 of 10000 with 89.24% 	 Time used:  0.19 sec
2023-03-29 10:15:36,520 		2328 of 10000 with 89.09% 	 Time used:  0.19 sec
2023-03-29 10:15:36,714 		2352 of 10000 with 89.16% 	 Time used:  0.19 sec
2023-03-29 10:15:36,908 		2376 of 10000 with 89.14% 	 Time used:  0.19 sec
2023-03-29 10:15:37,102 		2400 of 10000 with 89.21% 	 Time used:  0.19 sec
2023-03-29 10:15:37,296 		2424 of 10000 with 89.19% 	 Time used:  0.19 sec
2023-03-29 10:15:37,490 		2448 of 10000 with 89.17% 	 Time used:  0.19 sec
2023-03-29 10:15:37,683 		2472 of 10000 with 89.28% 	 Time used:  0.19 sec
2023-03-29 10:15:37,877 		2496 of 10000 with 89.30% 	 Time used:  0.19 sec
2023-03-29 10:15:38,071 		2520 of 10000 with 89.33% 	 Time used:  0.19 sec
2023-03-29 10:15:38,265 		2544 of 10000 with 89.27% 	 Time used:  0.19 sec
2023-03-29 10:15:38,459 		2568 of 10000 with 89.33% 	 Time used:  0.19 sec
2023-03-29 10:15:38,653 		2592 of 10000 with 89.20% 	 Time used:  0.19 sec
2023-03-29 10:15:38,847 		2616 of 10000 with 89.18% 	 Time used:  0.19 sec
2023-03-29 10:15:39,041 		2640 of 10000 with 89.13% 	 Time used:  0.19 sec
2023-03-29 10:15:39,234 		2664 of 10000 with 89.11% 	 Time used:  0.19 sec
2023-03-29 10:15:39,428 		2688 of 10000 with 89.14% 	 Time used:  0.19 sec
2023-03-29 10:15:39,622 		2712 of 10000 with 89.20% 	 Time used:  0.19 sec
2023-03-29 10:15:39,816 		2736 of 10000 with 89.14% 	 Time used:  0.19 sec
2023-03-29 10:15:40,010 		2760 of 10000 with 89.13% 	 Time used:  0.19 sec
2023-03-29 10:15:40,205 		2784 of 10000 with 89.08% 	 Time used:  0.19 sec
2023-03-29 10:15:40,399 		2808 of 10000 with 89.14% 	 Time used:  0.19 sec
2023-03-29 10:15:40,593 		2832 of 10000 with 89.12% 	 Time used:  0.19 sec
2023-03-29 10:15:40,786 		2856 of 10000 with 89.15% 	 Time used:  0.19 sec
2023-03-29 10:15:40,980 		2880 of 10000 with 89.13% 	 Time used:  0.19 sec
2023-03-29 10:15:41,174 		2904 of 10000 with 89.08% 	 Time used:  0.19 sec
2023-03-29 10:15:41,368 		2928 of 10000 with 88.90% 	 Time used:  0.19 sec
2023-03-29 10:15:41,562 		2952 of 10000 with 88.86% 	 Time used:  0.19 sec
2023-03-29 10:15:41,756 		2976 of 10000 with 88.78% 	 Time used:  0.19 sec
2023-03-29 10:15:41,950 		3000 of 10000 with 88.73% 	 Time used:  0.19 sec
2023-03-29 10:15:42,143 		3024 of 10000 with 88.72% 	 Time used:  0.19 sec
2023-03-29 10:15:42,337 		3048 of 10000 with 88.75% 	 Time used:  0.19 sec
2023-03-29 10:15:42,531 		3072 of 10000 with 88.80% 	 Time used:  0.19 sec
2023-03-29 10:15:42,726 		3096 of 10000 with 88.82% 	 Time used:  0.19 sec
2023-03-29 10:15:42,920 		3120 of 10000 with 88.81% 	 Time used:  0.19 sec
2023-03-29 10:15:43,114 		3144 of 10000 with 88.87% 	 Time used:  0.19 sec
2023-03-29 10:15:43,308 		3168 of 10000 with 88.92% 	 Time used:  0.19 sec
2023-03-29 10:15:43,502 		3192 of 10000 with 88.82% 	 Time used:  0.19 sec
2023-03-29 10:15:43,696 		3216 of 10000 with 88.81% 	 Time used:  0.19 sec
2023-03-29 10:15:43,889 		3240 of 10000 with 88.80% 	 Time used:  0.19 sec
2023-03-29 10:15:44,083 		3264 of 10000 with 88.66% 	 Time used:  0.19 sec
2023-03-29 10:15:44,277 		3288 of 10000 with 88.63% 	 Time used:  0.19 sec
2023-03-29 10:15:44,471 		3312 of 10000 with 88.71% 	 Time used:  0.19 sec
2023-03-29 10:15:44,665 		3336 of 10000 with 88.76% 	 Time used:  0.19 sec
2023-03-29 10:15:44,860 		3360 of 10000 with 88.75% 	 Time used:  0.19 sec
2023-03-29 10:15:45,054 		3384 of 10000 with 88.74% 	 Time used:  0.19 sec
2023-03-29 10:15:45,248 		3408 of 10000 with 88.73% 	 Time used:  0.19 sec
2023-03-29 10:15:45,442 		3432 of 10000 with 88.75% 	 Time used:  0.19 sec
2023-03-29 10:15:45,635 		3456 of 10000 with 88.80% 	 Time used:  0.19 sec
2023-03-29 10:15:45,829 		3480 of 10000 with 88.82% 	 Time used:  0.19 sec
2023-03-29 10:15:46,025 		3504 of 10000 with 88.76% 	 Time used:  0.20 sec
2023-03-29 10:15:46,219 		3528 of 10000 with 88.80% 	 Time used:  0.19 sec
2023-03-29 10:15:46,413 		3552 of 10000 with 88.80% 	 Time used:  0.19 sec
2023-03-29 10:15:46,607 		3576 of 10000 with 88.76% 	 Time used:  0.19 sec
2023-03-29 10:15:46,800 		3600 of 10000 with 88.81% 	 Time used:  0.19 sec
2023-03-29 10:15:46,994 		3624 of 10000 with 88.80% 	 Time used:  0.19 sec
2023-03-29 10:15:47,188 		3648 of 10000 with 88.79% 	 Time used:  0.19 sec
2023-03-29 10:15:47,382 		3672 of 10000 with 88.78% 	 Time used:  0.19 sec
2023-03-29 10:15:47,576 		3696 of 10000 with 88.77% 	 Time used:  0.19 sec
2023-03-29 10:15:47,770 		3720 of 10000 with 88.74% 	 Time used:  0.19 sec
2023-03-29 10:15:47,964 		3744 of 10000 with 88.78% 	 Time used:  0.19 sec
2023-03-29 10:15:48,157 		3768 of 10000 with 88.75% 	 Time used:  0.19 sec
2023-03-29 10:15:48,351 		3792 of 10000 with 88.77% 	 Time used:  0.19 sec
2023-03-29 10:15:48,546 		3816 of 10000 with 88.68% 	 Time used:  0.19 sec
2023-03-29 10:15:48,740 		3840 of 10000 with 88.67% 	 Time used:  0.19 sec
2023-03-29 10:15:48,934 		3864 of 10000 with 88.72% 	 Time used:  0.19 sec
2023-03-29 10:15:49,127 		3888 of 10000 with 88.71% 	 Time used:  0.19 sec
2023-03-29 10:15:49,321 		3912 of 10000 with 88.70% 	 Time used:  0.19 sec
2023-03-29 10:15:49,515 		3936 of 10000 with 88.74% 	 Time used:  0.19 sec
2023-03-29 10:15:49,710 		3960 of 10000 with 88.61% 	 Time used:  0.19 sec
2023-03-29 10:15:49,903 		3984 of 10000 with 88.65% 	 Time used:  0.19 sec
2023-03-29 10:15:50,097 		4008 of 10000 with 88.62% 	 Time used:  0.19 sec
2023-03-29 10:15:50,291 		4032 of 10000 with 88.59% 	 Time used:  0.19 sec
2023-03-29 10:15:50,485 		4056 of 10000 with 88.63% 	 Time used:  0.19 sec
2023-03-29 10:15:50,679 		4080 of 10000 with 88.65% 	 Time used:  0.19 sec
2023-03-29 10:15:50,873 		4104 of 10000 with 88.69% 	 Time used:  0.19 sec
2023-03-29 10:15:51,067 		4128 of 10000 with 88.66% 	 Time used:  0.19 sec
2023-03-29 10:15:51,261 		4152 of 10000 with 88.63% 	 Time used:  0.19 sec
2023-03-29 10:15:51,454 		4176 of 10000 with 88.58% 	 Time used:  0.19 sec
2023-03-29 10:15:51,648 		4200 of 10000 with 88.55% 	 Time used:  0.19 sec
2023-03-29 10:15:51,842 		4224 of 10000 with 88.61% 	 Time used:  0.19 sec
2023-03-29 10:15:52,036 		4248 of 10000 with 88.61% 	 Time used:  0.19 sec
2023-03-29 10:15:52,230 		4272 of 10000 with 88.58% 	 Time used:  0.19 sec
2023-03-29 10:15:52,424 		4296 of 10000 with 88.59% 	 Time used:  0.19 sec
2023-03-29 10:15:52,618 		4320 of 10000 with 88.61% 	 Time used:  0.19 sec
2023-03-29 10:15:52,812 		4344 of 10000 with 88.65% 	 Time used:  0.19 sec
2023-03-29 10:15:53,005 		4368 of 10000 with 88.71% 	 Time used:  0.19 sec
2023-03-29 10:15:53,199 		4392 of 10000 with 88.75% 	 Time used:  0.19 sec
2023-03-29 10:15:53,393 		4416 of 10000 with 88.79% 	 Time used:  0.19 sec
2023-03-29 10:15:53,587 		4440 of 10000 with 88.76% 	 Time used:  0.19 sec
2023-03-29 10:15:53,781 		4464 of 10000 with 88.75% 	 Time used:  0.19 sec
2023-03-29 10:15:53,975 		4488 of 10000 with 88.75% 	 Time used:  0.19 sec
2023-03-29 10:15:54,168 		4512 of 10000 with 88.79% 	 Time used:  0.19 sec
2023-03-29 10:15:54,362 		4536 of 10000 with 88.78% 	 Time used:  0.19 sec
2023-03-29 10:15:54,556 		4560 of 10000 with 88.82% 	 Time used:  0.19 sec
2023-03-29 10:15:54,750 		4584 of 10000 with 88.83% 	 Time used:  0.19 sec
2023-03-29 10:15:54,944 		4608 of 10000 with 88.87% 	 Time used:  0.19 sec
2023-03-29 10:15:55,138 		4632 of 10000 with 88.90% 	 Time used:  0.19 sec
2023-03-29 10:15:55,332 		4656 of 10000 with 88.90% 	 Time used:  0.19 sec
2023-03-29 10:15:55,526 		4680 of 10000 with 88.85% 	 Time used:  0.19 sec
2023-03-29 10:15:55,719 		4704 of 10000 with 88.86% 	 Time used:  0.19 sec
2023-03-29 10:15:55,913 		4728 of 10000 with 88.90% 	 Time used:  0.19 sec
2023-03-29 10:15:56,107 		4752 of 10000 with 88.91% 	 Time used:  0.19 sec
2023-03-29 10:15:56,301 		4776 of 10000 with 88.94% 	 Time used:  0.19 sec
2023-03-29 10:15:56,495 		4800 of 10000 with 88.96% 	 Time used:  0.19 sec
2023-03-29 10:15:56,689 		4824 of 10000 with 88.95% 	 Time used:  0.19 sec
2023-03-29 10:15:56,883 		4848 of 10000 with 88.94% 	 Time used:  0.19 sec
2023-03-29 10:15:57,077 		4872 of 10000 with 88.98% 	 Time used:  0.19 sec
2023-03-29 10:15:57,270 		4896 of 10000 with 88.97% 	 Time used:  0.19 sec
2023-03-29 10:15:57,464 		4920 of 10000 with 88.94% 	 Time used:  0.19 sec
2023-03-29 10:15:57,658 		4944 of 10000 with 88.92% 	 Time used:  0.19 sec
2023-03-29 10:15:57,852 		4968 of 10000 with 88.93% 	 Time used:  0.19 sec
2023-03-29 10:15:58,046 		4992 of 10000 with 88.94% 	 Time used:  0.19 sec
2023-03-29 10:15:58,240 		5016 of 10000 with 88.94% 	 Time used:  0.19 sec
2023-03-29 10:15:58,434 		5040 of 10000 with 88.93% 	 Time used:  0.19 sec
2023-03-29 10:15:58,627 		5064 of 10000 with 88.94% 	 Time used:  0.19 sec
2023-03-29 10:15:58,821 		5088 of 10000 with 88.93% 	 Time used:  0.19 sec
2023-03-29 10:15:59,015 		5112 of 10000 with 88.97% 	 Time used:  0.19 sec
2023-03-29 10:15:59,209 		5136 of 10000 with 88.96% 	 Time used:  0.19 sec
2023-03-29 10:15:59,403 		5160 of 10000 with 88.97% 	 Time used:  0.19 sec
2023-03-29 10:15:59,597 		5184 of 10000 with 88.97% 	 Time used:  0.19 sec
2023-03-29 10:15:59,791 		5208 of 10000 with 88.98% 	 Time used:  0.19 sec
2023-03-29 10:15:59,985 		5232 of 10000 with 89.01% 	 Time used:  0.19 sec
2023-03-29 10:16:00,179 		5256 of 10000 with 88.98% 	 Time used:  0.19 sec
2023-03-29 10:16:00,373 		5280 of 10000 with 88.96% 	 Time used:  0.19 sec
2023-03-29 10:16:00,566 		5304 of 10000 with 88.97% 	 Time used:  0.19 sec
2023-03-29 10:16:00,760 		5328 of 10000 with 88.95% 	 Time used:  0.19 sec
2023-03-29 10:16:00,954 		5352 of 10000 with 88.94% 	 Time used:  0.19 sec
2023-03-29 10:16:01,148 		5376 of 10000 with 88.99% 	 Time used:  0.19 sec
2023-03-29 10:16:01,343 		5400 of 10000 with 89.04% 	 Time used:  0.19 sec
2023-03-29 10:16:01,537 		5424 of 10000 with 89.09% 	 Time used:  0.19 sec
2023-03-29 10:16:01,731 		5448 of 10000 with 89.08% 	 Time used:  0.19 sec
2023-03-29 10:16:01,924 		5472 of 10000 with 89.07% 	 Time used:  0.19 sec
2023-03-29 10:16:02,118 		5496 of 10000 with 89.10% 	 Time used:  0.19 sec
2023-03-29 10:16:02,312 		5520 of 10000 with 89.06% 	 Time used:  0.19 sec
2023-03-29 10:16:02,506 		5544 of 10000 with 89.03% 	 Time used:  0.19 sec
2023-03-29 10:16:02,700 		5568 of 10000 with 89.03% 	 Time used:  0.19 sec
2023-03-29 10:16:02,894 		5592 of 10000 with 89.00% 	 Time used:  0.19 sec
2023-03-29 10:16:03,088 		5616 of 10000 with 88.98% 	 Time used:  0.19 sec
2023-03-29 10:16:03,282 		5640 of 10000 with 89.01% 	 Time used:  0.19 sec
2023-03-29 10:16:03,476 		5664 of 10000 with 89.00% 	 Time used:  0.19 sec
2023-03-29 10:16:03,669 		5688 of 10000 with 89.01% 	 Time used:  0.19 sec
2023-03-29 10:16:03,863 		5712 of 10000 with 89.01% 	 Time used:  0.19 sec
2023-03-29 10:16:04,057 		5736 of 10000 with 89.00% 	 Time used:  0.19 sec
2023-03-29 10:16:04,251 		5760 of 10000 with 89.05% 	 Time used:  0.19 sec
2023-03-29 10:16:04,445 		5784 of 10000 with 89.06% 	 Time used:  0.19 sec
2023-03-29 10:16:04,639 		5808 of 10000 with 89.02% 	 Time used:  0.19 sec
2023-03-29 10:16:04,833 		5832 of 10000 with 89.01% 	 Time used:  0.19 sec
2023-03-29 10:16:05,027 		5856 of 10000 with 89.02% 	 Time used:  0.19 sec
2023-03-29 10:16:05,221 		5880 of 10000 with 89.06% 	 Time used:  0.19 sec
2023-03-29 10:16:05,415 		5904 of 10000 with 89.09% 	 Time used:  0.19 sec
2023-03-29 10:16:05,609 		5928 of 10000 with 89.12% 	 Time used:  0.19 sec
2023-03-29 10:16:05,802 		5952 of 10000 with 89.10% 	 Time used:  0.19 sec
2023-03-29 10:16:05,996 		5976 of 10000 with 89.04% 	 Time used:  0.19 sec
2023-03-29 10:16:06,190 		6000 of 10000 with 89.07% 	 Time used:  0.19 sec
2023-03-29 10:16:06,384 		6024 of 10000 with 89.06% 	 Time used:  0.19 sec
2023-03-29 10:16:06,578 		6048 of 10000 with 89.04% 	 Time used:  0.19 sec
2023-03-29 10:16:06,772 		6072 of 10000 with 89.05% 	 Time used:  0.19 sec
2023-03-29 10:16:06,966 		6096 of 10000 with 89.04% 	 Time used:  0.19 sec
2023-03-29 10:16:07,160 		6120 of 10000 with 89.02% 	 Time used:  0.19 sec
2023-03-29 10:16:07,353 		6144 of 10000 with 89.00% 	 Time used:  0.19 sec
2023-03-29 10:16:07,547 		6168 of 10000 with 89.01% 	 Time used:  0.19 sec
2023-03-29 10:16:07,741 		6192 of 10000 with 89.00% 	 Time used:  0.19 sec
2023-03-29 10:16:07,935 		6216 of 10000 with 89.01% 	 Time used:  0.19 sec
2023-03-29 10:16:08,129 		6240 of 10000 with 89.04% 	 Time used:  0.19 sec
2023-03-29 10:16:08,323 		6264 of 10000 with 89.02% 	 Time used:  0.19 sec
2023-03-29 10:16:08,517 		6288 of 10000 with 89.01% 	 Time used:  0.19 sec
2023-03-29 10:16:08,711 		6312 of 10000 with 89.04% 	 Time used:  0.19 sec
2023-03-29 10:16:08,904 		6336 of 10000 with 89.05% 	 Time used:  0.19 sec
2023-03-29 10:16:09,098 		6360 of 10000 with 89.06% 	 Time used:  0.19 sec
2023-03-29 10:16:09,292 		6384 of 10000 with 89.05% 	 Time used:  0.19 sec
2023-03-29 10:16:09,486 		6408 of 10000 with 89.04% 	 Time used:  0.19 sec
2023-03-29 10:16:09,680 		6432 of 10000 with 89.05% 	 Time used:  0.19 sec
2023-03-29 10:16:09,874 		6456 of 10000 with 89.05% 	 Time used:  0.19 sec
2023-03-29 10:16:10,068 		6480 of 10000 with 89.03% 	 Time used:  0.19 sec
2023-03-29 10:16:10,261 		6504 of 10000 with 89.05% 	 Time used:  0.19 sec
2023-03-29 10:16:10,455 		6528 of 10000 with 89.09% 	 Time used:  0.19 sec
2023-03-29 10:16:10,649 		6552 of 10000 with 89.07% 	 Time used:  0.19 sec
2023-03-29 10:16:10,843 		6576 of 10000 with 89.05% 	 Time used:  0.19 sec
2023-03-29 10:16:11,037 		6600 of 10000 with 89.09% 	 Time used:  0.19 sec
2023-03-29 10:16:11,231 		6624 of 10000 with 89.13% 	 Time used:  0.19 sec
2023-03-29 10:16:11,425 		6648 of 10000 with 89.15% 	 Time used:  0.19 sec
2023-03-29 10:16:11,619 		6672 of 10000 with 89.15% 	 Time used:  0.19 sec
2023-03-29 10:16:11,813 		6696 of 10000 with 89.14% 	 Time used:  0.19 sec
2023-03-29 10:16:12,007 		6720 of 10000 with 89.12% 	 Time used:  0.19 sec
2023-03-29 10:16:12,201 		6744 of 10000 with 89.10% 	 Time used:  0.19 sec
2023-03-29 10:16:12,394 		6768 of 10000 with 89.13% 	 Time used:  0.19 sec
2023-03-29 10:16:12,588 		6792 of 10000 with 89.15% 	 Time used:  0.19 sec
2023-03-29 10:16:12,782 		6816 of 10000 with 89.17% 	 Time used:  0.19 sec
2023-03-29 10:16:12,976 		6840 of 10000 with 89.20% 	 Time used:  0.19 sec
2023-03-29 10:16:13,170 		6864 of 10000 with 89.20% 	 Time used:  0.19 sec
2023-03-29 10:16:13,364 		6888 of 10000 with 89.21% 	 Time used:  0.19 sec
2023-03-29 10:16:13,557 		6912 of 10000 with 89.21% 	 Time used:  0.19 sec
2023-03-29 10:16:13,751 		6936 of 10000 with 89.20% 	 Time used:  0.19 sec
2023-03-29 10:16:13,945 		6960 of 10000 with 89.21% 	 Time used:  0.19 sec
2023-03-29 10:16:14,139 		6984 of 10000 with 89.23% 	 Time used:  0.19 sec
2023-03-29 10:16:14,333 		7008 of 10000 with 89.21% 	 Time used:  0.19 sec
2023-03-29 10:16:14,527 		7032 of 10000 with 89.19% 	 Time used:  0.19 sec
2023-03-29 10:16:14,721 		7056 of 10000 with 89.19% 	 Time used:  0.19 sec
2023-03-29 10:16:14,915 		7080 of 10000 with 89.18% 	 Time used:  0.19 sec
2023-03-29 10:16:15,108 		7104 of 10000 with 89.19% 	 Time used:  0.19 sec
2023-03-29 10:16:15,302 		7128 of 10000 with 89.18% 	 Time used:  0.19 sec
2023-03-29 10:16:15,496 		7152 of 10000 with 89.18% 	 Time used:  0.19 sec
2023-03-29 10:16:15,690 		7176 of 10000 with 89.19% 	 Time used:  0.19 sec
2023-03-29 10:16:15,884 		7200 of 10000 with 89.17% 	 Time used:  0.19 sec
2023-03-29 10:16:16,078 		7224 of 10000 with 89.16% 	 Time used:  0.19 sec
2023-03-29 10:16:16,272 		7248 of 10000 with 89.18% 	 Time used:  0.19 sec
2023-03-29 10:16:16,465 		7272 of 10000 with 89.19% 	 Time used:  0.19 sec
2023-03-29 10:16:16,659 		7296 of 10000 with 89.23% 	 Time used:  0.19 sec
2023-03-29 10:16:16,853 		7320 of 10000 with 89.21% 	 Time used:  0.19 sec
2023-03-29 10:16:17,047 		7344 of 10000 with 89.20% 	 Time used:  0.19 sec
2023-03-29 10:16:17,241 		7368 of 10000 with 89.21% 	 Time used:  0.19 sec
2023-03-29 10:16:17,435 		7392 of 10000 with 89.22% 	 Time used:  0.19 sec
2023-03-29 10:16:17,629 		7416 of 10000 with 89.24% 	 Time used:  0.19 sec
2023-03-29 10:16:17,822 		7440 of 10000 with 89.26% 	 Time used:  0.19 sec
2023-03-29 10:16:18,016 		7464 of 10000 with 89.27% 	 Time used:  0.19 sec
2023-03-29 10:16:18,210 		7488 of 10000 with 89.29% 	 Time used:  0.19 sec
2023-03-29 10:16:18,404 		7512 of 10000 with 89.31% 	 Time used:  0.19 sec
2023-03-29 10:16:18,598 		7536 of 10000 with 89.30% 	 Time used:  0.19 sec
2023-03-29 10:16:18,792 		7560 of 10000 with 89.31% 	 Time used:  0.19 sec
2023-03-29 10:16:18,986 		7584 of 10000 with 89.31% 	 Time used:  0.19 sec
2023-03-29 10:16:19,180 		7608 of 10000 with 89.31% 	 Time used:  0.19 sec
2023-03-29 10:16:19,373 		7632 of 10000 with 89.35% 	 Time used:  0.19 sec
2023-03-29 10:16:19,567 		7656 of 10000 with 89.34% 	 Time used:  0.19 sec
2023-03-29 10:16:19,761 		7680 of 10000 with 89.36% 	 Time used:  0.19 sec
2023-03-29 10:16:19,955 		7704 of 10000 with 89.37% 	 Time used:  0.19 sec
2023-03-29 10:16:20,149 		7728 of 10000 with 89.36% 	 Time used:  0.19 sec
2023-03-29 10:16:20,343 		7752 of 10000 with 89.40% 	 Time used:  0.19 sec
2023-03-29 10:16:20,537 		7776 of 10000 with 89.40% 	 Time used:  0.19 sec
2023-03-29 10:16:20,731 		7800 of 10000 with 89.40% 	 Time used:  0.19 sec
2023-03-29 10:16:20,925 		7824 of 10000 with 89.38% 	 Time used:  0.19 sec
2023-03-29 10:16:21,118 		7848 of 10000 with 89.39% 	 Time used:  0.19 sec
2023-03-29 10:16:21,312 		7872 of 10000 with 89.38% 	 Time used:  0.19 sec
2023-03-29 10:16:21,506 		7896 of 10000 with 89.39% 	 Time used:  0.19 sec
2023-03-29 10:16:21,700 		7920 of 10000 with 89.37% 	 Time used:  0.19 sec
2023-03-29 10:16:21,894 		7944 of 10000 with 89.38% 	 Time used:  0.19 sec
2023-03-29 10:16:22,088 		7968 of 10000 with 89.37% 	 Time used:  0.19 sec
2023-03-29 10:16:22,282 		7992 of 10000 with 89.34% 	 Time used:  0.19 sec
2023-03-29 10:16:22,476 		8016 of 10000 with 89.33% 	 Time used:  0.19 sec
2023-03-29 10:16:22,669 		8040 of 10000 with 89.35% 	 Time used:  0.19 sec
2023-03-29 10:16:22,863 		8064 of 10000 with 89.35% 	 Time used:  0.19 sec
2023-03-29 10:16:23,057 		8088 of 10000 with 89.33% 	 Time used:  0.19 sec
2023-03-29 10:16:23,251 		8112 of 10000 with 89.34% 	 Time used:  0.19 sec
2023-03-29 10:16:23,445 		8136 of 10000 with 89.33% 	 Time used:  0.19 sec
2023-03-29 10:16:23,639 		8160 of 10000 with 89.30% 	 Time used:  0.19 sec
2023-03-29 10:16:23,833 		8184 of 10000 with 89.33% 	 Time used:  0.19 sec
2023-03-29 10:16:24,027 		8208 of 10000 with 89.34% 	 Time used:  0.19 sec
2023-03-29 10:16:24,220 		8232 of 10000 with 89.37% 	 Time used:  0.19 sec
2023-03-29 10:16:24,414 		8256 of 10000 with 89.38% 	 Time used:  0.19 sec
2023-03-29 10:16:24,608 		8280 of 10000 with 89.35% 	 Time used:  0.19 sec
2023-03-29 10:16:24,802 		8304 of 10000 with 89.33% 	 Time used:  0.19 sec
2023-03-29 10:16:24,996 		8328 of 10000 with 89.35% 	 Time used:  0.19 sec
2023-03-29 10:16:25,190 		8352 of 10000 with 89.37% 	 Time used:  0.19 sec
2023-03-29 10:16:25,384 		8376 of 10000 with 89.37% 	 Time used:  0.19 sec
2023-03-29 10:16:25,578 		8400 of 10000 with 89.39% 	 Time used:  0.19 sec
2023-03-29 10:16:25,772 		8424 of 10000 with 89.40% 	 Time used:  0.19 sec
2023-03-29 10:16:25,965 		8448 of 10000 with 89.42% 	 Time used:  0.19 sec
2023-03-29 10:16:26,159 		8472 of 10000 with 89.39% 	 Time used:  0.19 sec
2023-03-29 10:16:26,353 		8496 of 10000 with 89.42% 	 Time used:  0.19 sec
2023-03-29 10:16:26,547 		8520 of 10000 with 89.44% 	 Time used:  0.19 sec
2023-03-29 10:16:26,741 		8544 of 10000 with 89.42% 	 Time used:  0.19 sec
2023-03-29 10:16:26,935 		8568 of 10000 with 89.43% 	 Time used:  0.19 sec
2023-03-29 10:16:27,129 		8592 of 10000 with 89.43% 	 Time used:  0.19 sec
2023-03-29 10:16:27,322 		8616 of 10000 with 89.44% 	 Time used:  0.19 sec
2023-03-29 10:16:27,516 		8640 of 10000 with 89.43% 	 Time used:  0.19 sec
2023-03-29 10:16:27,710 		8664 of 10000 with 89.45% 	 Time used:  0.19 sec
2023-03-29 10:16:27,904 		8688 of 10000 with 89.45% 	 Time used:  0.19 sec
2023-03-29 10:16:28,098 		8712 of 10000 with 89.42% 	 Time used:  0.19 sec
2023-03-29 10:16:28,292 		8736 of 10000 with 89.39% 	 Time used:  0.19 sec
2023-03-29 10:16:28,486 		8760 of 10000 with 89.36% 	 Time used:  0.19 sec
2023-03-29 10:16:28,680 		8784 of 10000 with 89.34% 	 Time used:  0.19 sec
2023-03-29 10:16:28,873 		8808 of 10000 with 89.35% 	 Time used:  0.19 sec
2023-03-29 10:16:29,067 		8832 of 10000 with 89.36% 	 Time used:  0.19 sec
2023-03-29 10:16:29,261 		8856 of 10000 with 89.35% 	 Time used:  0.19 sec
2023-03-29 10:16:29,455 		8880 of 10000 with 89.37% 	 Time used:  0.19 sec
2023-03-29 10:16:29,649 		8904 of 10000 with 89.40% 	 Time used:  0.19 sec
2023-03-29 10:16:29,843 		8928 of 10000 with 89.39% 	 Time used:  0.19 sec
2023-03-29 10:16:30,037 		8952 of 10000 with 89.38% 	 Time used:  0.19 sec
2023-03-29 10:16:30,231 		8976 of 10000 with 89.38% 	 Time used:  0.19 sec
2023-03-29 10:16:30,424 		9000 of 10000 with 89.39% 	 Time used:  0.19 sec
2023-03-29 10:16:30,618 		9024 of 10000 with 89.39% 	 Time used:  0.19 sec
2023-03-29 10:16:30,812 		9048 of 10000 with 89.40% 	 Time used:  0.19 sec
2023-03-29 10:16:31,006 		9072 of 10000 with 89.37% 	 Time used:  0.19 sec
2023-03-29 10:16:31,201 		9096 of 10000 with 89.36% 	 Time used:  0.19 sec
2023-03-29 10:16:31,394 		9120 of 10000 with 89.38% 	 Time used:  0.19 sec
2023-03-29 10:16:31,588 		9144 of 10000 with 89.37% 	 Time used:  0.19 sec
2023-03-29 10:16:31,782 		9168 of 10000 with 89.34% 	 Time used:  0.19 sec
2023-03-29 10:16:31,976 		9192 of 10000 with 89.35% 	 Time used:  0.19 sec
2023-03-29 10:16:32,170 		9216 of 10000 with 89.36% 	 Time used:  0.19 sec
2023-03-29 10:16:32,364 		9240 of 10000 with 89.34% 	 Time used:  0.19 sec
2023-03-29 10:16:32,558 		9264 of 10000 with 89.34% 	 Time used:  0.19 sec
2023-03-29 10:16:32,752 		9288 of 10000 with 89.33% 	 Time used:  0.19 sec
2023-03-29 10:16:32,946 		9312 of 10000 with 89.31% 	 Time used:  0.19 sec
2023-03-29 10:16:33,139 		9336 of 10000 with 89.32% 	 Time used:  0.19 sec
2023-03-29 10:16:33,333 		9360 of 10000 with 89.33% 	 Time used:  0.19 sec
2023-03-29 10:16:33,527 		9384 of 10000 with 89.34% 	 Time used:  0.19 sec
2023-03-29 10:16:33,721 		9408 of 10000 with 89.35% 	 Time used:  0.19 sec
2023-03-29 10:16:33,915 		9432 of 10000 with 89.38% 	 Time used:  0.19 sec
2023-03-29 10:16:34,109 		9456 of 10000 with 89.37% 	 Time used:  0.19 sec
2023-03-29 10:16:34,303 		9480 of 10000 with 89.40% 	 Time used:  0.19 sec
2023-03-29 10:16:34,497 		9504 of 10000 with 89.37% 	 Time used:  0.19 sec
2023-03-29 10:16:34,691 		9528 of 10000 with 89.39% 	 Time used:  0.19 sec
2023-03-29 10:16:34,884 		9552 of 10000 with 89.38% 	 Time used:  0.19 sec
2023-03-29 10:16:35,078 		9576 of 10000 with 89.38% 	 Time used:  0.19 sec
2023-03-29 10:16:35,272 		9600 of 10000 with 89.38% 	 Time used:  0.19 sec
2023-03-29 10:16:35,466 		9624 of 10000 with 89.37% 	 Time used:  0.19 sec
2023-03-29 10:16:35,660 		9648 of 10000 with 89.38% 	 Time used:  0.19 sec
2023-03-29 10:16:35,854 		9672 of 10000 with 89.37% 	 Time used:  0.19 sec
2023-03-29 10:16:36,048 		9696 of 10000 with 89.36% 	 Time used:  0.19 sec
2023-03-29 10:16:36,242 		9720 of 10000 with 89.36% 	 Time used:  0.19 sec
2023-03-29 10:16:36,435 		9744 of 10000 with 89.37% 	 Time used:  0.19 sec
2023-03-29 10:16:36,629 		9768 of 10000 with 89.36% 	 Time used:  0.19 sec
2023-03-29 10:16:36,823 		9792 of 10000 with 89.37% 	 Time used:  0.19 sec
2023-03-29 10:16:37,017 		9816 of 10000 with 89.39% 	 Time used:  0.19 sec
2023-03-29 10:16:37,211 		9840 of 10000 with 89.40% 	 Time used:  0.19 sec
2023-03-29 10:16:37,405 		9864 of 10000 with 89.42% 	 Time used:  0.19 sec
2023-03-29 10:16:37,599 		9888 of 10000 with 89.42% 	 Time used:  0.19 sec
2023-03-29 10:16:37,793 		9912 of 10000 with 89.44% 	 Time used:  0.19 sec
2023-03-29 10:16:37,986 		9936 of 10000 with 89.44% 	 Time used:  0.19 sec
2023-03-29 10:16:38,180 		9960 of 10000 with 89.43% 	 Time used:  0.19 sec
2023-03-29 10:16:38,374 		9984 of 10000 with 89.42% 	 Time used:  0.19 sec
2023-03-29 10:16:38,508 		10000 of 10000 with 89.43% 	 Time used:  0.13 sec
2023-03-29 10:16:38,508 
2023-03-29 10:16:38,509 			Learning rate: weights:   1.000e-05    
2023-03-29 10:16:38,509 			Last test performance: 89.43%
2023-03-29 10:16:38,509 ----------------
2023-03-29 10:16:42,552   95  =>  0    		Training 486 pattern with 91.67% 	Forward time: 	 3.92 sec
2023-03-29 10:16:42,552 			Loss:    1.997e-01    			Backward time: 	 0.11 sec 
2023-03-29 10:16:42,552 ADAM: Layer 0 -> dw_min:1.0000e+00  dw_max:1.0000e+00 lr:1.0000e-05
2023-03-29 10:16:42,552 ADAM: Layer 1 -> dw_min:1.0000e+00  dw_max:1.0000e+00 lr:1.0000e-05
2023-03-29 10:16:42,552 ADAM: Layer 2 -> dw_min:9.9999e-01  dw_max:1.0000e+00 lr:1.0000e-05
2023-03-29 10:16:42,552 ADAM: Layer 3 -> dw_min:9.9999e-01  dw_max:1.0000e+00 lr:1.0000e-05
2023-03-29 10:16:42,572 			Learning rate: weights:   1.000e-05    
2023-03-29 10:16:42,572 			Last test performance: 89.43%
2023-03-29 10:16:42,572 ----------------
2023-03-29 10:16:46,619   95  =>  1    		Training 486 pattern with 91.04% 	Forward time: 	 3.93 sec
2023-03-29 10:16:46,619 			Loss:    2.155e-01    			Backward time: 	 0.11 sec 
2023-03-29 10:16:46,620 ADAM: Layer 0 -> dw_min:1.0000e+00  dw_max:1.0000e+00 lr:1.0000e-05
2023-03-29 10:16:46,620 ADAM: Layer 1 -> dw_min:1.0000e+00  dw_max:1.0000e+00 lr:1.0000e-05
2023-03-29 10:16:46,620 ADAM: Layer 2 -> dw_min:9.9999e-01  dw_max:1.0000e+00 lr:1.0000e-05
2023-03-29 10:16:46,620 ADAM: Layer 3 -> dw_min:9.9999e-01  dw_max:1.0000e+00 lr:1.0000e-05
2023-03-29 10:16:46,670 			Learning rate: weights:   1.000e-05    
2023-03-29 10:16:46,670 			Last test performance: 89.43%
2023-03-29 10:16:46,670 ----------------
2023-03-29 10:16:50,715   95  =>  2    		Training 486 pattern with 91.46% 	Forward time: 	 3.93 sec
2023-03-29 10:16:50,715 			Loss:    1.763e-01    			Backward time: 	 0.11 sec 
2023-03-29 10:16:50,715 ADAM: Layer 0 -> dw_min:1.0000e+00  dw_max:1.0000e+00 lr:1.0000e-05
2023-03-29 10:16:50,715 ADAM: Layer 1 -> dw_min:1.0000e+00  dw_max:1.0000e+00 lr:1.0000e-05
2023-03-29 10:16:50,716 ADAM: Layer 2 -> dw_min:9.9999e-01  dw_max:1.0000e+00 lr:1.0000e-05
2023-03-29 10:16:50,716 ADAM: Layer 3 -> dw_min:9.9999e-01  dw_max:1.0000e+00 lr:1.0000e-05
2023-03-29 10:16:50,736 			Learning rate: weights:   1.000e-05    
2023-03-29 10:16:50,736 			Last test performance: 89.43%
2023-03-29 10:16:50,736 ----------------
2023-03-29 10:16:54,781   95  =>  3    		Training 486 pattern with 92.50% 	Forward time: 	 3.93 sec
2023-03-29 10:16:54,781 			Loss:    1.778e-01    			Backward time: 	 0.11 sec 
2023-03-29 10:16:54,781 ADAM: Layer 0 -> dw_min:1.0000e+00  dw_max:1.0000e+00 lr:1.0000e-05
2023-03-29 10:16:54,782 ADAM: Layer 1 -> dw_min:1.0000e+00  dw_max:1.0000e+00 lr:1.0000e-05
2023-03-29 10:16:54,782 ADAM: Layer 2 -> dw_min:9.9999e-01  dw_max:1.0000e+00 lr:1.0000e-05
2023-03-29 10:16:54,782 ADAM: Layer 3 -> dw_min:9.9999e-01  dw_max:1.0000e+00 lr:1.0000e-05
2023-03-29 10:16:54,860 			Learning rate: weights:   1.000e-05    
2023-03-29 10:16:54,860 			Last test performance: 89.43%
2023-03-29 10:16:54,860 ----------------
2023-03-29 10:16:58,905   95  =>  4    		Training 486 pattern with 91.46% 	Forward time: 	 3.93 sec
2023-03-29 10:16:58,905 			Loss:    1.912e-01    			Backward time: 	 0.11 sec 
2023-03-29 10:16:58,906 ADAM: Layer 0 -> dw_min:1.0000e+00  dw_max:1.0000e+00 lr:1.0000e-05
2023-03-29 10:16:58,906 ADAM: Layer 1 -> dw_min:1.0000e+00  dw_max:1.0000e+00 lr:1.0000e-05
2023-03-29 10:16:58,906 ADAM: Layer 2 -> dw_min:9.9999e-01  dw_max:1.0000e+00 lr:1.0000e-05
2023-03-29 10:16:58,906 ADAM: Layer 3 -> dw_min:9.9999e-01  dw_max:1.0000e+00 lr:1.0000e-05
2023-03-29 10:16:58,961 			Learning rate: weights:   1.000e-05    
2023-03-29 10:16:58,961 			Last test performance: 89.43%
2023-03-29 10:16:58,961 ----------------
2023-03-29 10:17:03,007   95  =>  5    		Training 486 pattern with 92.50% 	Forward time: 	 3.93 sec
2023-03-29 10:17:03,007 			Loss:    1.811e-01    			Backward time: 	 0.11 sec 
2023-03-29 10:17:03,007 ADAM: Layer 0 -> dw_min:1.0000e+00  dw_max:1.0000e+00 lr:1.0000e-05
2023-03-29 10:17:03,007 ADAM: Layer 1 -> dw_min:1.0000e+00  dw_max:1.0000e+00 lr:1.0000e-05
2023-03-29 10:17:03,007 ADAM: Layer 2 -> dw_min:9.9999e-01  dw_max:1.0000e+00 lr:1.0000e-05
2023-03-29 10:17:03,007 ADAM: Layer 3 -> dw_min:9.9999e-01  dw_max:1.0000e+00 lr:1.0000e-05
2023-03-29 10:17:03,033 			Learning rate: weights:   1.000e-05    
2023-03-29 10:17:03,033 			Last test performance: 89.43%
2023-03-29 10:17:03,033 ----------------
2023-03-29 10:17:07,077   95  =>  6    		Training 486 pattern with 90.62% 	Forward time: 	 3.92 sec
2023-03-29 10:17:07,077 			Loss:    2.114e-01    			Backward time: 	 0.11 sec 
2023-03-29 10:17:07,078 ADAM: Layer 0 -> dw_min:1.0000e+00  dw_max:1.0000e+00 lr:1.0000e-05
2023-03-29 10:17:07,078 ADAM: Layer 1 -> dw_min:1.0000e+00  dw_max:1.0000e+00 lr:1.0000e-05
2023-03-29 10:17:07,078 ADAM: Layer 2 -> dw_min:9.9999e-01  dw_max:1.0000e+00 lr:1.0000e-05
2023-03-29 10:17:07,078 ADAM: Layer 3 -> dw_min:9.9999e-01  dw_max:1.0000e+00 lr:1.0000e-05
2023-03-29 10:17:07,182 			Learning rate: weights:   1.000e-05    
2023-03-29 10:17:07,182 			Last test performance: 89.43%
2023-03-29 10:17:07,182 ----------------
2023-03-29 10:17:11,226   95  =>  7    		Training 486 pattern with 90.83% 	Forward time: 	 3.93 sec
2023-03-29 10:17:11,227 			Loss:    1.821e-01    			Backward time: 	 0.11 sec 
2023-03-29 10:17:11,227 ADAM: Layer 0 -> dw_min:1.0000e+00  dw_max:1.0000e+00 lr:1.0000e-05
2023-03-29 10:17:11,227 ADAM: Layer 1 -> dw_min:1.0000e+00  dw_max:1.0000e+00 lr:1.0000e-05
2023-03-29 10:17:11,227 ADAM: Layer 2 -> dw_min:9.9999e-01  dw_max:1.0000e+00 lr:1.0000e-05
2023-03-29 10:17:11,227 ADAM: Layer 3 -> dw_min:9.9999e-01  dw_max:1.0000e+00 lr:1.0000e-05
2023-03-29 10:17:11,304 			Learning rate: weights:   1.000e-05    
2023-03-29 10:17:11,304 			Last test performance: 89.43%
2023-03-29 10:17:11,304 ----------------
2023-03-29 10:17:15,347   95  =>  8    		Training 486 pattern with 90.00% 	Forward time: 	 3.92 sec
2023-03-29 10:17:15,347 			Loss:    2.218e-01    			Backward time: 	 0.11 sec 
2023-03-29 10:17:15,347 ADAM: Layer 0 -> dw_min:1.0000e+00  dw_max:1.0000e+00 lr:1.0000e-05
2023-03-29 10:17:15,347 ADAM: Layer 1 -> dw_min:1.0000e+00  dw_max:1.0000e+00 lr:1.0000e-05
2023-03-29 10:17:15,347 ADAM: Layer 2 -> dw_min:9.9999e-01  dw_max:1.0000e+00 lr:1.0000e-05
2023-03-29 10:17:15,347 ADAM: Layer 3 -> dw_min:9.9999e-01  dw_max:1.0000e+00 lr:1.0000e-05
2023-03-29 10:17:15,366 			Learning rate: weights:   1.000e-05    
2023-03-29 10:17:15,367 			Last test performance: 89.43%
2023-03-29 10:17:15,367 ----------------
2023-03-29 10:17:19,411   95  =>  9    		Training 486 pattern with 92.29% 	Forward time: 	 3.92 sec
2023-03-29 10:17:19,411 			Loss:    1.640e-01    			Backward time: 	 0.11 sec 
2023-03-29 10:17:19,411 ADAM: Layer 0 -> dw_min:1.0000e+00  dw_max:1.0000e+00 lr:1.0000e-05
2023-03-29 10:17:19,411 ADAM: Layer 1 -> dw_min:1.0000e+00  dw_max:1.0000e+00 lr:1.0000e-05
2023-03-29 10:17:19,411 ADAM: Layer 2 -> dw_min:9.9999e-01  dw_max:1.0000e+00 lr:1.0000e-05
2023-03-29 10:17:19,411 ADAM: Layer 3 -> dw_min:1.0000e+00  dw_max:1.0000e+00 lr:1.0000e-05
2023-03-29 10:17:19,438 			Learning rate: weights:   1.000e-05    
2023-03-29 10:17:19,438 			Last test performance: 89.43%
2023-03-29 10:17:19,438 ----------------
2023-03-29 10:17:23,482   95  =>  10   		Training 486 pattern with 91.67% 	Forward time: 	 3.93 sec
2023-03-29 10:17:23,483 			Loss:    1.772e-01    			Backward time: 	 0.11 sec 
2023-03-29 10:17:23,483 ADAM: Layer 0 -> dw_min:1.0000e+00  dw_max:1.0000e+00 lr:1.0000e-05
2023-03-29 10:17:23,483 ADAM: Layer 1 -> dw_min:1.0000e+00  dw_max:1.0000e+00 lr:1.0000e-05
2023-03-29 10:17:23,483 ADAM: Layer 2 -> dw_min:9.9999e-01  dw_max:1.0000e+00 lr:1.0000e-05
2023-03-29 10:17:23,483 ADAM: Layer 3 -> dw_min:1.0000e+00  dw_max:1.0000e+00 lr:1.0000e-05
2023-03-29 10:17:23,504 			Learning rate: weights:   1.000e-05    
2023-03-29 10:17:23,504 			Last test performance: 89.43%
2023-03-29 10:17:23,504 ----------------
2023-03-29 10:17:27,549   95  =>  11   		Training 486 pattern with 90.21% 	Forward time: 	 3.93 sec
2023-03-29 10:17:27,549 			Loss:    2.097e-01    			Backward time: 	 0.11 sec 
2023-03-29 10:17:27,550 ADAM: Layer 0 -> dw_min:1.0000e+00  dw_max:1.0000e+00 lr:1.0000e-05
2023-03-29 10:17:27,550 ADAM: Layer 1 -> dw_min:1.0000e+00  dw_max:1.0000e+00 lr:1.0000e-05
2023-03-29 10:17:27,550 ADAM: Layer 2 -> dw_min:9.9999e-01  dw_max:1.0000e+00 lr:1.0000e-05
2023-03-29 10:17:27,550 ADAM: Layer 3 -> dw_min:1.0000e+00  dw_max:1.0000e+00 lr:1.0000e-05
2023-03-29 10:17:27,607 			Learning rate: weights:   1.000e-05    
2023-03-29 10:17:27,607 			Last test performance: 89.43%
2023-03-29 10:17:27,607 ----------------
2023-03-29 10:17:31,652   95  =>  12   		Training 486 pattern with 91.67% 	Forward time: 	 3.93 sec
2023-03-29 10:17:31,652 			Loss:    2.034e-01    			Backward time: 	 0.11 sec 
2023-03-29 10:17:31,652 ADAM: Layer 0 -> dw_min:1.0000e+00  dw_max:1.0000e+00 lr:1.0000e-05
2023-03-29 10:17:31,652 ADAM: Layer 1 -> dw_min:1.0000e+00  dw_max:1.0000e+00 lr:1.0000e-05
2023-03-29 10:17:31,652 ADAM: Layer 2 -> dw_min:9.9999e-01  dw_max:1.0000e+00 lr:1.0000e-05
2023-03-29 10:17:31,653 ADAM: Layer 3 -> dw_min:1.0000e+00  dw_max:1.0000e+00 lr:1.0000e-05
2023-03-29 10:17:31,750 			Learning rate: weights:   1.000e-05    
2023-03-29 10:17:31,750 			Last test performance: 89.43%
2023-03-29 10:17:31,750 ----------------
2023-03-29 10:17:35,796   95  =>  13   		Training 486 pattern with 94.58% 	Forward time: 	 3.93 sec
2023-03-29 10:17:35,796 			Loss:    1.450e-01    			Backward time: 	 0.11 sec 
2023-03-29 10:17:35,796 ADAM: Layer 0 -> dw_min:1.0000e+00  dw_max:1.0000e+00 lr:1.0000e-05
2023-03-29 10:17:35,796 ADAM: Layer 1 -> dw_min:1.0000e+00  dw_max:1.0000e+00 lr:1.0000e-05
2023-03-29 10:17:35,796 ADAM: Layer 2 -> dw_min:9.9999e-01  dw_max:1.0000e+00 lr:1.0000e-05
2023-03-29 10:17:35,796 ADAM: Layer 3 -> dw_min:1.0000e+00  dw_max:1.0000e+00 lr:1.0000e-05
2023-03-29 10:17:35,881 			Learning rate: weights:   1.000e-05    
2023-03-29 10:17:35,881 			Last test performance: 89.43%
2023-03-29 10:17:35,881 ----------------
2023-03-29 10:17:39,926   95  =>  14   		Training 486 pattern with 92.92% 	Forward time: 	 3.93 sec
2023-03-29 10:17:39,926 			Loss:    1.500e-01    			Backward time: 	 0.11 sec 
2023-03-29 10:17:39,926 ADAM: Layer 0 -> dw_min:1.0000e+00  dw_max:1.0000e+00 lr:1.0000e-05
2023-03-29 10:17:39,926 ADAM: Layer 1 -> dw_min:1.0000e+00  dw_max:1.0000e+00 lr:1.0000e-05
2023-03-29 10:17:39,926 ADAM: Layer 2 -> dw_min:9.9999e-01  dw_max:1.0000e+00 lr:1.0000e-05
2023-03-29 10:17:39,927 ADAM: Layer 3 -> dw_min:1.0000e+00  dw_max:1.0000e+00 lr:1.0000e-05
2023-03-29 10:17:40,029 			Learning rate: weights:   1.000e-05    
2023-03-29 10:17:40,029 			Last test performance: 89.43%
2023-03-29 10:17:40,029 ----------------
2023-03-29 10:17:44,075   95  =>  15   		Training 486 pattern with 91.67% 	Forward time: 	 3.93 sec
2023-03-29 10:17:44,075 			Loss:    1.878e-01    			Backward time: 	 0.11 sec 
2023-03-29 10:17:44,075 ADAM: Layer 0 -> dw_min:1.0000e+00  dw_max:1.0000e+00 lr:1.0000e-05
2023-03-29 10:17:44,075 ADAM: Layer 1 -> dw_min:1.0000e+00  dw_max:1.0000e+00 lr:1.0000e-05
2023-03-29 10:17:44,075 ADAM: Layer 2 -> dw_min:9.9999e-01  dw_max:1.0000e+00 lr:1.0000e-05
2023-03-29 10:17:44,075 ADAM: Layer 3 -> dw_min:1.0000e+00  dw_max:1.0000e+00 lr:1.0000e-05
2023-03-29 10:17:44,154 			Learning rate: weights:   1.000e-05    
2023-03-29 10:17:44,154 			Last test performance: 89.43%
2023-03-29 10:17:44,154 ----------------
2023-03-29 10:17:48,202   95  =>  16   		Training 486 pattern with 91.46% 	Forward time: 	 3.93 sec
2023-03-29 10:17:48,202 			Loss:    2.014e-01    			Backward time: 	 0.11 sec 
2023-03-29 10:17:48,202 ADAM: Layer 0 -> dw_min:1.0000e+00  dw_max:1.0000e+00 lr:1.0000e-05
2023-03-29 10:17:48,203 ADAM: Layer 1 -> dw_min:1.0000e+00  dw_max:1.0000e+00 lr:1.0000e-05
2023-03-29 10:17:48,203 ADAM: Layer 2 -> dw_min:9.9999e-01  dw_max:1.0000e+00 lr:1.0000e-05
2023-03-29 10:17:48,203 ADAM: Layer 3 -> dw_min:9.9999e-01  dw_max:1.0000e+00 lr:1.0000e-05
2023-03-29 10:17:48,296 			Learning rate: weights:   1.000e-05    
2023-03-29 10:17:48,296 			Last test performance: 89.43%
2023-03-29 10:17:48,296 ----------------
2023-03-29 10:17:52,340   95  =>  17   		Training 486 pattern with 91.04% 	Forward time: 	 3.92 sec
2023-03-29 10:17:52,340 			Loss:    2.081e-01    			Backward time: 	 0.11 sec 
2023-03-29 10:17:52,341 ADAM: Layer 0 -> dw_min:1.0000e+00  dw_max:1.0000e+00 lr:1.0000e-05
2023-03-29 10:17:52,341 ADAM: Layer 1 -> dw_min:1.0000e+00  dw_max:1.0000e+00 lr:1.0000e-05
2023-03-29 10:17:52,341 ADAM: Layer 2 -> dw_min:9.9999e-01  dw_max:1.0000e+00 lr:1.0000e-05
2023-03-29 10:17:52,341 ADAM: Layer 3 -> dw_min:9.9999e-01  dw_max:1.0000e+00 lr:1.0000e-05
2023-03-29 10:17:52,417 			Learning rate: weights:   1.000e-05    
2023-03-29 10:17:52,417 			Last test performance: 89.43%
2023-03-29 10:17:52,417 ----------------
2023-03-29 10:17:56,461   95  =>  18   		Training 486 pattern with 91.46% 	Forward time: 	 3.92 sec
2023-03-29 10:17:56,461 			Loss:    2.070e-01    			Backward time: 	 0.11 sec 
2023-03-29 10:17:56,461 ADAM: Layer 0 -> dw_min:1.0000e+00  dw_max:1.0000e+00 lr:1.0000e-05
2023-03-29 10:17:56,461 ADAM: Layer 1 -> dw_min:1.0000e+00  dw_max:1.0000e+00 lr:1.0000e-05
2023-03-29 10:17:56,461 ADAM: Layer 2 -> dw_min:9.9999e-01  dw_max:1.0000e+00 lr:1.0000e-05
2023-03-29 10:17:56,461 ADAM: Layer 3 -> dw_min:9.9999e-01  dw_max:1.0000e+00 lr:1.0000e-05
2023-03-29 10:17:56,560 			Learning rate: weights:   1.000e-05    
2023-03-29 10:17:56,560 			Last test performance: 89.43%
2023-03-29 10:17:56,560 ----------------
2023-03-29 10:18:00,604   95  =>  19   		Training 486 pattern with 89.17% 	Forward time: 	 3.93 sec
2023-03-29 10:18:00,604 			Loss:    2.171e-01    			Backward time: 	 0.11 sec 
2023-03-29 10:18:00,605 ADAM: Layer 0 -> dw_min:1.0000e+00  dw_max:1.0000e+00 lr:1.0000e-05
2023-03-29 10:18:00,605 ADAM: Layer 1 -> dw_min:1.0000e+00  dw_max:1.0000e+00 lr:1.0000e-05
2023-03-29 10:18:00,605 ADAM: Layer 2 -> dw_min:9.9999e-01  dw_max:1.0000e+00 lr:1.0000e-05
2023-03-29 10:18:00,605 ADAM: Layer 3 -> dw_min:9.9999e-01  dw_max:1.0000e+00 lr:1.0000e-05
2023-03-29 10:18:00,685 			Learning rate: weights:   1.000e-05    
2023-03-29 10:18:00,685 			Last test performance: 89.43%
2023-03-29 10:18:00,685 ----------------
2023-03-29 10:18:04,730   95  =>  20   		Training 486 pattern with 89.79% 	Forward time: 	 3.93 sec
2023-03-29 10:18:04,730 			Loss:    2.180e-01    			Backward time: 	 0.11 sec 
2023-03-29 10:18:04,731 ADAM: Layer 0 -> dw_min:1.0000e+00  dw_max:1.0000e+00 lr:1.0000e-05
2023-03-29 10:18:04,731 ADAM: Layer 1 -> dw_min:1.0000e+00  dw_max:1.0000e+00 lr:1.0000e-05
2023-03-29 10:18:04,731 ADAM: Layer 2 -> dw_min:9.9999e-01  dw_max:1.0000e+00 lr:1.0000e-05
2023-03-29 10:18:04,731 ADAM: Layer 3 -> dw_min:9.9999e-01  dw_max:1.0000e+00 lr:1.0000e-05
2023-03-29 10:18:04,813 			Learning rate: weights:   1.000e-05    
2023-03-29 10:18:04,813 			Last test performance: 89.43%
2023-03-29 10:18:04,813 ----------------
2023-03-29 10:18:08,858   95  =>  21   		Training 486 pattern with 93.54% 	Forward time: 	 3.93 sec
2023-03-29 10:18:08,858 			Loss:    1.742e-01    			Backward time: 	 0.11 sec 
2023-03-29 10:18:08,858 ADAM: Layer 0 -> dw_min:1.0000e+00  dw_max:1.0000e+00 lr:1.0000e-05
2023-03-29 10:18:08,858 ADAM: Layer 1 -> dw_min:1.0000e+00  dw_max:1.0000e+00 lr:1.0000e-05
2023-03-29 10:18:08,858 ADAM: Layer 2 -> dw_min:9.9999e-01  dw_max:1.0000e+00 lr:1.0000e-05
2023-03-29 10:18:08,859 ADAM: Layer 3 -> dw_min:9.9999e-01  dw_max:1.0000e+00 lr:1.0000e-05
2023-03-29 10:18:08,912 			Learning rate: weights:   1.000e-05    
2023-03-29 10:18:08,912 			Last test performance: 89.43%
2023-03-29 10:18:08,912 ----------------
2023-03-29 10:18:12,957   95  =>  22   		Training 486 pattern with 93.75% 	Forward time: 	 3.93 sec
2023-03-29 10:18:12,957 			Loss:    1.707e-01    			Backward time: 	 0.11 sec 
2023-03-29 10:18:12,957 ADAM: Layer 0 -> dw_min:1.0000e+00  dw_max:1.0000e+00 lr:1.0000e-05
2023-03-29 10:18:12,958 ADAM: Layer 1 -> dw_min:1.0000e+00  dw_max:1.0000e+00 lr:1.0000e-05
2023-03-29 10:18:12,958 ADAM: Layer 2 -> dw_min:9.9999e-01  dw_max:1.0000e+00 lr:1.0000e-05
2023-03-29 10:18:12,958 ADAM: Layer 3 -> dw_min:9.9999e-01  dw_max:1.0000e+00 lr:1.0000e-05
2023-03-29 10:18:13,036 			Learning rate: weights:   1.000e-05    
2023-03-29 10:18:13,036 			Last test performance: 89.43%
2023-03-29 10:18:13,036 ----------------
2023-03-29 10:18:17,081   95  =>  23   		Training 486 pattern with 91.67% 	Forward time: 	 3.93 sec
2023-03-29 10:18:17,081 			Loss:    2.080e-01    			Backward time: 	 0.11 sec 
2023-03-29 10:18:17,081 ADAM: Layer 0 -> dw_min:1.0000e+00  dw_max:1.0000e+00 lr:1.0000e-05
2023-03-29 10:18:17,081 ADAM: Layer 1 -> dw_min:1.0000e+00  dw_max:1.0000e+00 lr:1.0000e-05
2023-03-29 10:18:17,082 ADAM: Layer 2 -> dw_min:9.9999e-01  dw_max:1.0000e+00 lr:1.0000e-05
2023-03-29 10:18:17,082 ADAM: Layer 3 -> dw_min:9.9999e-01  dw_max:1.0000e+00 lr:1.0000e-05
2023-03-29 10:18:17,102 			Learning rate: weights:   1.000e-05    
2023-03-29 10:18:17,102 			Last test performance: 89.43%
2023-03-29 10:18:17,102 ----------------
2023-03-29 10:18:21,146   95  =>  24   		Training 486 pattern with 90.21% 	Forward time: 	 3.92 sec
2023-03-29 10:18:21,146 			Loss:    2.227e-01    			Backward time: 	 0.11 sec 
2023-03-29 10:18:21,146 ADAM: Layer 0 -> dw_min:1.0000e+00  dw_max:1.0000e+00 lr:1.0000e-05
2023-03-29 10:18:21,146 ADAM: Layer 1 -> dw_min:1.0000e+00  dw_max:1.0000e+00 lr:1.0000e-05
2023-03-29 10:18:21,146 ADAM: Layer 2 -> dw_min:9.9999e-01  dw_max:1.0000e+00 lr:1.0000e-05
2023-03-29 10:18:21,146 ADAM: Layer 3 -> dw_min:1.0000e+00  dw_max:1.0000e+00 lr:1.0000e-05
2023-03-29 10:18:21,226 			Learning rate: weights:   1.000e-05    
2023-03-29 10:18:21,226 			Last test performance: 89.43%
2023-03-29 10:18:21,226 ----------------
2023-03-29 10:18:25,271   95  =>  25   		Training 486 pattern with 91.67% 	Forward time: 	 3.93 sec
2023-03-29 10:18:25,271 			Loss:    1.937e-01    			Backward time: 	 0.11 sec 
2023-03-29 10:18:25,272 ADAM: Layer 0 -> dw_min:1.0000e+00  dw_max:1.0000e+00 lr:1.0000e-05
2023-03-29 10:18:25,272 ADAM: Layer 1 -> dw_min:1.0000e+00  dw_max:1.0000e+00 lr:1.0000e-05
2023-03-29 10:18:25,272 ADAM: Layer 2 -> dw_min:9.9999e-01  dw_max:1.0000e+00 lr:1.0000e-05
2023-03-29 10:18:25,272 ADAM: Layer 3 -> dw_min:1.0000e+00  dw_max:1.0000e+00 lr:1.0000e-05
2023-03-29 10:18:25,354 			Learning rate: weights:   1.000e-05    
2023-03-29 10:18:25,354 			Last test performance: 89.43%
2023-03-29 10:18:25,354 ----------------
2023-03-29 10:18:29,399   95  =>  26   		Training 486 pattern with 92.50% 	Forward time: 	 3.93 sec
2023-03-29 10:18:29,400 			Loss:    1.804e-01    			Backward time: 	 0.11 sec 
2023-03-29 10:18:29,400 ADAM: Layer 0 -> dw_min:1.0000e+00  dw_max:1.0000e+00 lr:1.0000e-05
2023-03-29 10:18:29,400 ADAM: Layer 1 -> dw_min:1.0000e+00  dw_max:1.0000e+00 lr:1.0000e-05
2023-03-29 10:18:29,400 ADAM: Layer 2 -> dw_min:9.9999e-01  dw_max:1.0000e+00 lr:1.0000e-05
2023-03-29 10:18:29,400 ADAM: Layer 3 -> dw_min:1.0000e+00  dw_max:1.0000e+00 lr:1.0000e-05
2023-03-29 10:18:29,527 			Learning rate: weights:   1.000e-05    
2023-03-29 10:18:29,527 			Last test performance: 89.43%
2023-03-29 10:18:29,527 ----------------
2023-03-29 10:18:33,573   95  =>  27   		Training 486 pattern with 90.00% 	Forward time: 	 3.93 sec
2023-03-29 10:18:33,574 			Loss:    2.167e-01    			Backward time: 	 0.11 sec 
2023-03-29 10:18:33,574 ADAM: Layer 0 -> dw_min:1.0000e+00  dw_max:1.0000e+00 lr:1.0000e-05
2023-03-29 10:18:33,574 ADAM: Layer 1 -> dw_min:1.0000e+00  dw_max:1.0000e+00 lr:1.0000e-05
2023-03-29 10:18:33,574 ADAM: Layer 2 -> dw_min:9.9999e-01  dw_max:1.0000e+00 lr:1.0000e-05
2023-03-29 10:18:33,574 ADAM: Layer 3 -> dw_min:1.0000e+00  dw_max:1.0000e+00 lr:1.0000e-05
2023-03-29 10:18:33,750 			Learning rate: weights:   1.000e-05    
2023-03-29 10:18:33,751 			Last test performance: 89.43%
2023-03-29 10:18:33,751 ----------------
2023-03-29 10:18:37,795   95  =>  28   		Training 486 pattern with 90.21% 	Forward time: 	 3.93 sec
2023-03-29 10:18:37,796 			Loss:    2.111e-01    			Backward time: 	 0.11 sec 
2023-03-29 10:18:37,796 ADAM: Layer 0 -> dw_min:1.0000e+00  dw_max:1.0000e+00 lr:1.0000e-05
2023-03-29 10:18:37,796 ADAM: Layer 1 -> dw_min:1.0000e+00  dw_max:1.0000e+00 lr:1.0000e-05
2023-03-29 10:18:37,796 ADAM: Layer 2 -> dw_min:9.9999e-01  dw_max:1.0000e+00 lr:1.0000e-05
2023-03-29 10:18:37,796 ADAM: Layer 3 -> dw_min:1.0000e+00  dw_max:1.0000e+00 lr:1.0000e-05
2023-03-29 10:18:37,872 			Learning rate: weights:   1.000e-05    
2023-03-29 10:18:37,872 			Last test performance: 89.43%
2023-03-29 10:18:37,872 ----------------
2023-03-29 10:18:41,918   95  =>  29   		Training 486 pattern with 89.79% 	Forward time: 	 3.93 sec
2023-03-29 10:18:41,918 			Loss:    2.415e-01    			Backward time: 	 0.11 sec 
2023-03-29 10:18:41,918 ADAM: Layer 0 -> dw_min:1.0000e+00  dw_max:1.0000e+00 lr:1.0000e-05
2023-03-29 10:18:41,918 ADAM: Layer 1 -> dw_min:9.9999e-01  dw_max:1.0000e+00 lr:1.0000e-05
2023-03-29 10:18:41,918 ADAM: Layer 2 -> dw_min:9.9999e-01  dw_max:1.0000e+00 lr:1.0000e-05
2023-03-29 10:18:41,918 ADAM: Layer 3 -> dw_min:1.0000e+00  dw_max:1.0000e+00 lr:1.0000e-05
2023-03-29 10:18:42,030 			Learning rate: weights:   1.000e-05    
2023-03-29 10:18:42,030 			Last test performance: 89.43%
2023-03-29 10:18:42,030 ----------------
2023-03-29 10:18:46,078   95  =>  30   		Training 486 pattern with 91.67% 	Forward time: 	 3.93 sec
2023-03-29 10:18:46,079 			Loss:    1.945e-01    			Backward time: 	 0.11 sec 
2023-03-29 10:18:46,079 ADAM: Layer 0 -> dw_min:1.0000e+00  dw_max:1.0000e+00 lr:1.0000e-05
2023-03-29 10:18:46,079 ADAM: Layer 1 -> dw_min:9.9999e-01  dw_max:1.0000e+00 lr:1.0000e-05
2023-03-29 10:18:46,079 ADAM: Layer 2 -> dw_min:9.9999e-01  dw_max:1.0000e+00 lr:1.0000e-05
2023-03-29 10:18:46,079 ADAM: Layer 3 -> dw_min:1.0000e+00  dw_max:1.0000e+00 lr:1.0000e-05
2023-03-29 10:18:46,170 			Learning rate: weights:   1.000e-05    
2023-03-29 10:18:46,170 			Last test performance: 89.43%
2023-03-29 10:18:46,170 ----------------
2023-03-29 10:18:50,219   95  =>  31   		Training 486 pattern with 90.42% 	Forward time: 	 3.93 sec
2023-03-29 10:18:50,219 			Loss:    2.059e-01    			Backward time: 	 0.11 sec 
2023-03-29 10:18:50,219 ADAM: Layer 0 -> dw_min:1.0000e+00  dw_max:1.0000e+00 lr:1.0000e-05
2023-03-29 10:18:50,219 ADAM: Layer 1 -> dw_min:9.9999e-01  dw_max:1.0000e+00 lr:1.0000e-05
2023-03-29 10:18:50,220 ADAM: Layer 2 -> dw_min:9.9999e-01  dw_max:1.0000e+00 lr:1.0000e-05
2023-03-29 10:18:50,220 ADAM: Layer 3 -> dw_min:1.0000e+00  dw_max:1.0000e+00 lr:1.0000e-05
2023-03-29 10:18:50,299 			Learning rate: weights:   1.000e-05    
2023-03-29 10:18:50,299 			Last test performance: 89.43%
2023-03-29 10:18:50,300 ----------------
2023-03-29 10:18:54,345   95  =>  32   		Training 486 pattern with 91.25% 	Forward time: 	 3.93 sec
2023-03-29 10:18:54,345 			Loss:    1.886e-01    			Backward time: 	 0.11 sec 
2023-03-29 10:18:54,345 ADAM: Layer 0 -> dw_min:1.0000e+00  dw_max:1.0000e+00 lr:1.0000e-05
2023-03-29 10:18:54,345 ADAM: Layer 1 -> dw_min:1.0000e+00  dw_max:1.0000e+00 lr:1.0000e-05
2023-03-29 10:18:54,346 ADAM: Layer 2 -> dw_min:9.9999e-01  dw_max:1.0000e+00 lr:1.0000e-05
2023-03-29 10:18:54,346 ADAM: Layer 3 -> dw_min:1.0000e+00  dw_max:1.0000e+00 lr:1.0000e-05
2023-03-29 10:18:54,422 			Learning rate: weights:   1.000e-05    
2023-03-29 10:18:54,422 			Last test performance: 89.43%
2023-03-29 10:18:54,422 ----------------
2023-03-29 10:18:58,467   95  =>  33   		Training 486 pattern with 87.29% 	Forward time: 	 3.93 sec
2023-03-29 10:18:58,467 			Loss:    2.399e-01    			Backward time: 	 0.11 sec 
2023-03-29 10:18:58,467 ADAM: Layer 0 -> dw_min:1.0000e+00  dw_max:1.0000e+00 lr:1.0000e-05
2023-03-29 10:18:58,468 ADAM: Layer 1 -> dw_min:1.0000e+00  dw_max:1.0000e+00 lr:1.0000e-05
2023-03-29 10:18:58,468 ADAM: Layer 2 -> dw_min:9.9999e-01  dw_max:1.0000e+00 lr:1.0000e-05
2023-03-29 10:18:58,468 ADAM: Layer 3 -> dw_min:1.0000e+00  dw_max:1.0000e+00 lr:1.0000e-05
2023-03-29 10:18:58,544 			Learning rate: weights:   1.000e-05    
2023-03-29 10:18:58,544 			Last test performance: 89.43%
2023-03-29 10:18:58,544 ----------------
2023-03-29 10:19:02,589   95  =>  34   		Training 486 pattern with 91.04% 	Forward time: 	 3.93 sec
2023-03-29 10:19:02,589 			Loss:    1.949e-01    			Backward time: 	 0.11 sec 
2023-03-29 10:19:02,589 ADAM: Layer 0 -> dw_min:1.0000e+00  dw_max:1.0000e+00 lr:1.0000e-05
2023-03-29 10:19:02,589 ADAM: Layer 1 -> dw_min:1.0000e+00  dw_max:1.0000e+00 lr:1.0000e-05
2023-03-29 10:19:02,589 ADAM: Layer 2 -> dw_min:9.9999e-01  dw_max:1.0000e+00 lr:1.0000e-05
2023-03-29 10:19:02,590 ADAM: Layer 3 -> dw_min:9.9999e-01  dw_max:1.0000e+00 lr:1.0000e-05
2023-03-29 10:19:02,666 			Learning rate: weights:   1.000e-05    
2023-03-29 10:19:02,666 			Last test performance: 89.43%
2023-03-29 10:19:02,666 ----------------
2023-03-29 10:19:06,711   95  =>  35   		Training 486 pattern with 94.58% 	Forward time: 	 3.93 sec
2023-03-29 10:19:06,711 			Loss:    1.564e-01    			Backward time: 	 0.11 sec 
2023-03-29 10:19:06,711 ADAM: Layer 0 -> dw_min:1.0000e+00  dw_max:1.0000e+00 lr:1.0000e-05
2023-03-29 10:19:06,711 ADAM: Layer 1 -> dw_min:1.0000e+00  dw_max:1.0000e+00 lr:1.0000e-05
2023-03-29 10:19:06,711 ADAM: Layer 2 -> dw_min:9.9999e-01  dw_max:1.0000e+00 lr:1.0000e-05
2023-03-29 10:19:06,711 ADAM: Layer 3 -> dw_min:9.9999e-01  dw_max:1.0000e+00 lr:1.0000e-05
2023-03-29 10:19:06,731 			Learning rate: weights:   1.000e-05    
2023-03-29 10:19:06,731 			Last test performance: 89.43%
2023-03-29 10:19:06,731 ----------------
2023-03-29 10:19:10,774   95  =>  36   		Training 486 pattern with 90.21% 	Forward time: 	 3.92 sec
2023-03-29 10:19:10,774 			Loss:    1.970e-01    			Backward time: 	 0.11 sec 
2023-03-29 10:19:10,774 ADAM: Layer 0 -> dw_min:1.0000e+00  dw_max:1.0000e+00 lr:1.0000e-05
2023-03-29 10:19:10,774 ADAM: Layer 1 -> dw_min:1.0000e+00  dw_max:1.0000e+00 lr:1.0000e-05
2023-03-29 10:19:10,774 ADAM: Layer 2 -> dw_min:9.9999e-01  dw_max:1.0000e+00 lr:1.0000e-05
2023-03-29 10:19:10,774 ADAM: Layer 3 -> dw_min:9.9999e-01  dw_max:1.0000e+00 lr:1.0000e-05
2023-03-29 10:19:10,850 			Learning rate: weights:   1.000e-05    
2023-03-29 10:19:10,850 			Last test performance: 89.43%
2023-03-29 10:19:10,850 ----------------
2023-03-29 10:19:14,893   95  =>  37   		Training 486 pattern with 92.71% 	Forward time: 	 3.92 sec
2023-03-29 10:19:14,893 			Loss:    1.612e-01    			Backward time: 	 0.11 sec 
2023-03-29 10:19:14,894 ADAM: Layer 0 -> dw_min:1.0000e+00  dw_max:1.0000e+00 lr:1.0000e-05
2023-03-29 10:19:14,894 ADAM: Layer 1 -> dw_min:1.0000e+00  dw_max:1.0000e+00 lr:1.0000e-05
2023-03-29 10:19:14,894 ADAM: Layer 2 -> dw_min:9.9999e-01  dw_max:1.0000e+00 lr:1.0000e-05
2023-03-29 10:19:14,894 ADAM: Layer 3 -> dw_min:9.9999e-01  dw_max:1.0000e+00 lr:1.0000e-05
2023-03-29 10:19:14,913 			Learning rate: weights:   1.000e-05    
2023-03-29 10:19:14,913 			Last test performance: 89.43%
2023-03-29 10:19:14,913 ----------------
2023-03-29 10:19:18,957   95  =>  38   		Training 486 pattern with 90.00% 	Forward time: 	 3.93 sec
2023-03-29 10:19:18,957 			Loss:    2.192e-01    			Backward time: 	 0.11 sec 
2023-03-29 10:19:18,958 ADAM: Layer 0 -> dw_min:1.0000e+00  dw_max:1.0000e+00 lr:1.0000e-05
2023-03-29 10:19:18,958 ADAM: Layer 1 -> dw_min:1.0000e+00  dw_max:1.0000e+00 lr:1.0000e-05
2023-03-29 10:19:18,958 ADAM: Layer 2 -> dw_min:9.9999e-01  dw_max:1.0000e+00 lr:1.0000e-05
2023-03-29 10:19:18,958 ADAM: Layer 3 -> dw_min:1.0000e+00  dw_max:1.0000e+00 lr:1.0000e-05
2023-03-29 10:19:18,989 			Learning rate: weights:   1.000e-05    
2023-03-29 10:19:18,989 			Last test performance: 89.43%
2023-03-29 10:19:18,989 ----------------
2023-03-29 10:19:23,032   95  =>  39   		Training 486 pattern with 90.62% 	Forward time: 	 3.92 sec
2023-03-29 10:19:23,032 			Loss:    2.280e-01    			Backward time: 	 0.11 sec 
2023-03-29 10:19:23,033 ADAM: Layer 0 -> dw_min:1.0000e+00  dw_max:1.0000e+00 lr:1.0000e-05
2023-03-29 10:19:23,033 ADAM: Layer 1 -> dw_min:1.0000e+00  dw_max:1.0000e+00 lr:1.0000e-05
2023-03-29 10:19:23,033 ADAM: Layer 2 -> dw_min:9.9999e-01  dw_max:1.0000e+00 lr:1.0000e-05
2023-03-29 10:19:23,033 ADAM: Layer 3 -> dw_min:1.0000e+00  dw_max:1.0000e+00 lr:1.0000e-05
2023-03-29 10:19:23,127 			Learning rate: weights:   1.000e-05    
2023-03-29 10:19:23,127 			Last test performance: 89.43%
2023-03-29 10:19:23,127 ----------------
2023-03-29 10:19:27,172   95  =>  40   		Training 486 pattern with 91.04% 	Forward time: 	 3.93 sec
2023-03-29 10:19:27,172 			Loss:    2.404e-01    			Backward time: 	 0.11 sec 
2023-03-29 10:19:27,173 ADAM: Layer 0 -> dw_min:1.0000e+00  dw_max:1.0000e+00 lr:1.0000e-05
2023-03-29 10:19:27,173 ADAM: Layer 1 -> dw_min:1.0000e+00  dw_max:1.0000e+00 lr:1.0000e-05
2023-03-29 10:19:27,173 ADAM: Layer 2 -> dw_min:9.9999e-01  dw_max:1.0000e+00 lr:1.0000e-05
2023-03-29 10:19:27,173 ADAM: Layer 3 -> dw_min:1.0000e+00  dw_max:1.0000e+00 lr:1.0000e-05
2023-03-29 10:19:27,191 			Learning rate: weights:   1.000e-05    
2023-03-29 10:19:27,191 			Last test performance: 89.43%
2023-03-29 10:19:27,191 ----------------
2023-03-29 10:19:31,236   95  =>  41   		Training 486 pattern with 91.04% 	Forward time: 	 3.93 sec
2023-03-29 10:19:31,236 			Loss:    1.953e-01    			Backward time: 	 0.11 sec 
2023-03-29 10:19:31,236 ADAM: Layer 0 -> dw_min:1.0000e+00  dw_max:1.0000e+00 lr:1.0000e-05
2023-03-29 10:19:31,236 ADAM: Layer 1 -> dw_min:1.0000e+00  dw_max:1.0000e+00 lr:1.0000e-05
2023-03-29 10:19:31,236 ADAM: Layer 2 -> dw_min:9.9999e-01  dw_max:1.0000e+00 lr:1.0000e-05
2023-03-29 10:19:31,236 ADAM: Layer 3 -> dw_min:9.9999e-01  dw_max:1.0000e+00 lr:1.0000e-05
2023-03-29 10:19:31,255 			Learning rate: weights:   1.000e-05    
2023-03-29 10:19:31,255 			Last test performance: 89.43%
2023-03-29 10:19:31,255 ----------------
2023-03-29 10:19:35,300   95  =>  42   		Training 486 pattern with 92.08% 	Forward time: 	 3.93 sec
2023-03-29 10:19:35,300 			Loss:    1.817e-01    			Backward time: 	 0.11 sec 
2023-03-29 10:19:35,300 ADAM: Layer 0 -> dw_min:1.0000e+00  dw_max:1.0000e+00 lr:1.0000e-05
2023-03-29 10:19:35,300 ADAM: Layer 1 -> dw_min:9.9999e-01  dw_max:1.0000e+00 lr:1.0000e-05
2023-03-29 10:19:35,301 ADAM: Layer 2 -> dw_min:9.9999e-01  dw_max:1.0000e+00 lr:1.0000e-05
2023-03-29 10:19:35,301 ADAM: Layer 3 -> dw_min:9.9999e-01  dw_max:1.0000e+00 lr:1.0000e-05
2023-03-29 10:19:35,319 			Learning rate: weights:   1.000e-05    
2023-03-29 10:19:35,320 			Last test performance: 89.43%
2023-03-29 10:19:35,320 ----------------
2023-03-29 10:19:39,364   95  =>  43   		Training 486 pattern with 92.08% 	Forward time: 	 3.93 sec
2023-03-29 10:19:39,364 			Loss:    1.957e-01    			Backward time: 	 0.11 sec 
2023-03-29 10:19:39,364 ADAM: Layer 0 -> dw_min:1.0000e+00  dw_max:1.0000e+00 lr:1.0000e-05
2023-03-29 10:19:39,364 ADAM: Layer 1 -> dw_min:1.0000e+00  dw_max:1.0000e+00 lr:1.0000e-05
2023-03-29 10:19:39,364 ADAM: Layer 2 -> dw_min:9.9999e-01  dw_max:1.0000e+00 lr:1.0000e-05
2023-03-29 10:19:39,365 ADAM: Layer 3 -> dw_min:9.9999e-01  dw_max:1.0000e+00 lr:1.0000e-05
2023-03-29 10:19:39,382 			Learning rate: weights:   1.000e-05    
2023-03-29 10:19:39,382 			Last test performance: 89.43%
2023-03-29 10:19:39,382 ----------------
2023-03-29 10:19:43,426   95  =>  44   		Training 486 pattern with 91.67% 	Forward time: 	 3.93 sec
2023-03-29 10:19:43,427 			Loss:    2.307e-01    			Backward time: 	 0.11 sec 
2023-03-29 10:19:43,427 ADAM: Layer 0 -> dw_min:1.0000e+00  dw_max:1.0000e+00 lr:1.0000e-05
2023-03-29 10:19:43,427 ADAM: Layer 1 -> dw_min:1.0000e+00  dw_max:1.0000e+00 lr:1.0000e-05
2023-03-29 10:19:43,427 ADAM: Layer 2 -> dw_min:9.9999e-01  dw_max:1.0000e+00 lr:1.0000e-05
2023-03-29 10:19:43,427 ADAM: Layer 3 -> dw_min:9.9999e-01  dw_max:1.0000e+00 lr:1.0000e-05
2023-03-29 10:19:43,445 			Learning rate: weights:   1.000e-05    
2023-03-29 10:19:43,446 			Last test performance: 89.43%
2023-03-29 10:19:43,446 ----------------
2023-03-29 10:19:47,491   95  =>  45   		Training 486 pattern with 90.62% 	Forward time: 	 3.93 sec
2023-03-29 10:19:47,491 			Loss:    2.248e-01    			Backward time: 	 0.11 sec 
2023-03-29 10:19:47,492 ADAM: Layer 0 -> dw_min:1.0000e+00  dw_max:1.0000e+00 lr:1.0000e-05
2023-03-29 10:19:47,492 ADAM: Layer 1 -> dw_min:1.0000e+00  dw_max:1.0000e+00 lr:1.0000e-05
2023-03-29 10:19:47,492 ADAM: Layer 2 -> dw_min:9.9999e-01  dw_max:1.0000e+00 lr:1.0000e-05
2023-03-29 10:19:47,492 ADAM: Layer 3 -> dw_min:9.9999e-01  dw_max:1.0000e+00 lr:1.0000e-05
2023-03-29 10:19:47,598 			Learning rate: weights:   1.000e-05    
2023-03-29 10:19:47,598 			Last test performance: 89.43%
2023-03-29 10:19:47,598 ----------------
2023-03-29 10:19:51,645   95  =>  46   		Training 486 pattern with 91.67% 	Forward time: 	 3.93 sec
2023-03-29 10:19:51,645 			Loss:    1.772e-01    			Backward time: 	 0.11 sec 
2023-03-29 10:19:51,645 ADAM: Layer 0 -> dw_min:1.0000e+00  dw_max:1.0000e+00 lr:1.0000e-05
2023-03-29 10:19:51,645 ADAM: Layer 1 -> dw_min:1.0000e+00  dw_max:1.0000e+00 lr:1.0000e-05
2023-03-29 10:19:51,645 ADAM: Layer 2 -> dw_min:9.9999e-01  dw_max:1.0000e+00 lr:1.0000e-05
2023-03-29 10:19:51,645 ADAM: Layer 3 -> dw_min:1.0000e+00  dw_max:1.0000e+00 lr:1.0000e-05
2023-03-29 10:19:51,715 			Learning rate: weights:   1.000e-05    
2023-03-29 10:19:51,715 			Last test performance: 89.43%
2023-03-29 10:19:51,715 ----------------
2023-03-29 10:19:55,759   95  =>  47   		Training 486 pattern with 89.17% 	Forward time: 	 3.93 sec
2023-03-29 10:19:55,760 			Loss:    2.553e-01    			Backward time: 	 0.11 sec 
2023-03-29 10:19:55,760 ADAM: Layer 0 -> dw_min:1.0000e+00  dw_max:1.0000e+00 lr:1.0000e-05
2023-03-29 10:19:55,760 ADAM: Layer 1 -> dw_min:1.0000e+00  dw_max:1.0000e+00 lr:1.0000e-05
2023-03-29 10:19:55,760 ADAM: Layer 2 -> dw_min:9.9999e-01  dw_max:1.0000e+00 lr:1.0000e-05
2023-03-29 10:19:55,760 ADAM: Layer 3 -> dw_min:1.0000e+00  dw_max:1.0000e+00 lr:1.0000e-05
2023-03-29 10:19:55,839 			Learning rate: weights:   1.000e-05    
2023-03-29 10:19:55,839 			Last test performance: 89.43%
2023-03-29 10:19:55,839 ----------------
2023-03-29 10:19:59,884   95  =>  48   		Training 486 pattern with 90.21% 	Forward time: 	 3.93 sec
2023-03-29 10:19:59,884 			Loss:    2.063e-01    			Backward time: 	 0.11 sec 
2023-03-29 10:19:59,884 ADAM: Layer 0 -> dw_min:1.0000e+00  dw_max:1.0000e+00 lr:1.0000e-05
2023-03-29 10:19:59,884 ADAM: Layer 1 -> dw_min:1.0000e+00  dw_max:1.0000e+00 lr:1.0000e-05
2023-03-29 10:19:59,885 ADAM: Layer 2 -> dw_min:9.9999e-01  dw_max:1.0000e+00 lr:1.0000e-05
2023-03-29 10:19:59,885 ADAM: Layer 3 -> dw_min:1.0000e+00  dw_max:1.0000e+00 lr:1.0000e-05
2023-03-29 10:19:59,962 			Learning rate: weights:   1.000e-05    
2023-03-29 10:19:59,962 			Last test performance: 89.43%
2023-03-29 10:19:59,962 ----------------
2023-03-29 10:20:04,009   95  =>  49   		Training 486 pattern with 90.62% 	Forward time: 	 3.93 sec
2023-03-29 10:20:04,009 			Loss:    1.913e-01    			Backward time: 	 0.11 sec 
2023-03-29 10:20:04,010 ADAM: Layer 0 -> dw_min:1.0000e+00  dw_max:1.0000e+00 lr:1.0000e-05
2023-03-29 10:20:04,010 ADAM: Layer 1 -> dw_min:1.0000e+00  dw_max:1.0000e+00 lr:1.0000e-05
2023-03-29 10:20:04,010 ADAM: Layer 2 -> dw_min:9.9999e-01  dw_max:1.0000e+00 lr:1.0000e-05
2023-03-29 10:20:04,010 ADAM: Layer 3 -> dw_min:1.0000e+00  dw_max:1.0000e+00 lr:1.0000e-05
2023-03-29 10:20:04,086 			Learning rate: weights:   1.000e-05    
2023-03-29 10:20:04,086 			Last test performance: 89.43%
2023-03-29 10:20:04,086 ----------------
2023-03-29 10:20:08,132   95  =>  50   		Training 486 pattern with 92.08% 	Forward time: 	 3.93 sec
2023-03-29 10:20:08,132 			Loss:    1.663e-01    			Backward time: 	 0.11 sec 
2023-03-29 10:20:08,133 ADAM: Layer 0 -> dw_min:1.0000e+00  dw_max:1.0000e+00 lr:1.0000e-05
2023-03-29 10:20:08,133 ADAM: Layer 1 -> dw_min:1.0000e+00  dw_max:1.0000e+00 lr:1.0000e-05
2023-03-29 10:20:08,133 ADAM: Layer 2 -> dw_min:9.9999e-01  dw_max:1.0000e+00 lr:1.0000e-05
2023-03-29 10:20:08,133 ADAM: Layer 3 -> dw_min:1.0000e+00  dw_max:1.0000e+00 lr:1.0000e-05
2023-03-29 10:20:08,209 			Learning rate: weights:   1.000e-05    
2023-03-29 10:20:08,209 			Last test performance: 89.43%
2023-03-29 10:20:08,209 ----------------
2023-03-29 10:20:12,252   95  =>  51   		Training 486 pattern with 92.71% 	Forward time: 	 3.92 sec
2023-03-29 10:20:12,253 			Loss:    2.028e-01    			Backward time: 	 0.11 sec 
2023-03-29 10:20:12,253 ADAM: Layer 0 -> dw_min:1.0000e+00  dw_max:1.0000e+00 lr:1.0000e-05
2023-03-29 10:20:12,253 ADAM: Layer 1 -> dw_min:1.0000e+00  dw_max:1.0000e+00 lr:1.0000e-05
2023-03-29 10:20:12,253 ADAM: Layer 2 -> dw_min:9.9999e-01  dw_max:1.0000e+00 lr:1.0000e-05
2023-03-29 10:20:12,253 ADAM: Layer 3 -> dw_min:1.0000e+00  dw_max:1.0000e+00 lr:1.0000e-05
2023-03-29 10:20:12,331 			Learning rate: weights:   1.000e-05    
2023-03-29 10:20:12,331 			Last test performance: 89.43%
2023-03-29 10:20:12,331 ----------------
2023-03-29 10:20:16,375   95  =>  52   		Training 486 pattern with 90.62% 	Forward time: 	 3.93 sec
2023-03-29 10:20:16,375 			Loss:    2.136e-01    			Backward time: 	 0.11 sec 
2023-03-29 10:20:16,375 ADAM: Layer 0 -> dw_min:1.0000e+00  dw_max:1.0000e+00 lr:1.0000e-05
2023-03-29 10:20:16,376 ADAM: Layer 1 -> dw_min:1.0000e+00  dw_max:1.0000e+00 lr:1.0000e-05
2023-03-29 10:20:16,376 ADAM: Layer 2 -> dw_min:9.9999e-01  dw_max:1.0000e+00 lr:1.0000e-05
2023-03-29 10:20:16,376 ADAM: Layer 3 -> dw_min:1.0000e+00  dw_max:1.0000e+00 lr:1.0000e-05
2023-03-29 10:20:16,393 			Learning rate: weights:   1.000e-05    
2023-03-29 10:20:16,393 			Last test performance: 89.43%
2023-03-29 10:20:16,393 ----------------
2023-03-29 10:20:20,438   95  =>  53   		Training 486 pattern with 90.83% 	Forward time: 	 3.93 sec
2023-03-29 10:20:20,438 			Loss:    2.103e-01    			Backward time: 	 0.11 sec 
2023-03-29 10:20:20,438 ADAM: Layer 0 -> dw_min:1.0000e+00  dw_max:1.0000e+00 lr:1.0000e-05
2023-03-29 10:20:20,439 ADAM: Layer 1 -> dw_min:1.0000e+00  dw_max:1.0000e+00 lr:1.0000e-05
2023-03-29 10:20:20,439 ADAM: Layer 2 -> dw_min:9.9999e-01  dw_max:1.0000e+00 lr:1.0000e-05
2023-03-29 10:20:20,439 ADAM: Layer 3 -> dw_min:1.0000e+00  dw_max:1.0000e+00 lr:1.0000e-05
2023-03-29 10:20:20,533 			Learning rate: weights:   1.000e-05    
2023-03-29 10:20:20,533 			Last test performance: 89.43%
2023-03-29 10:20:20,533 ----------------
2023-03-29 10:20:24,579   95  =>  54   		Training 486 pattern with 90.42% 	Forward time: 	 3.93 sec
2023-03-29 10:20:24,579 			Loss:    2.119e-01    			Backward time: 	 0.11 sec 
2023-03-29 10:20:24,579 ADAM: Layer 0 -> dw_min:1.0000e+00  dw_max:1.0000e+00 lr:1.0000e-05
2023-03-29 10:20:24,579 ADAM: Layer 1 -> dw_min:1.0000e+00  dw_max:1.0000e+00 lr:1.0000e-05
2023-03-29 10:20:24,579 ADAM: Layer 2 -> dw_min:9.9999e-01  dw_max:1.0000e+00 lr:1.0000e-05
2023-03-29 10:20:24,579 ADAM: Layer 3 -> dw_min:9.9999e-01  dw_max:1.0000e+00 lr:1.0000e-05
2023-03-29 10:20:24,655 			Learning rate: weights:   1.000e-05    
2023-03-29 10:20:24,656 			Last test performance: 89.43%
2023-03-29 10:20:24,656 ----------------
2023-03-29 10:20:28,700   95  =>  55   		Training 486 pattern with 92.29% 	Forward time: 	 3.93 sec
2023-03-29 10:20:28,700 			Loss:    1.963e-01    			Backward time: 	 0.11 sec 
2023-03-29 10:20:28,700 ADAM: Layer 0 -> dw_min:1.0000e+00  dw_max:1.0000e+00 lr:1.0000e-05
2023-03-29 10:20:28,700 ADAM: Layer 1 -> dw_min:1.0000e+00  dw_max:1.0000e+00 lr:1.0000e-05
2023-03-29 10:20:28,701 ADAM: Layer 2 -> dw_min:9.9999e-01  dw_max:1.0000e+00 lr:1.0000e-05
2023-03-29 10:20:28,701 ADAM: Layer 3 -> dw_min:9.9999e-01  dw_max:1.0000e+00 lr:1.0000e-05
2023-03-29 10:20:28,776 			Learning rate: weights:   1.000e-05    
2023-03-29 10:20:28,776 			Last test performance: 89.43%
2023-03-29 10:20:28,776 ----------------
2023-03-29 10:20:32,821   95  =>  56   		Training 486 pattern with 91.46% 	Forward time: 	 3.93 sec
2023-03-29 10:20:32,822 			Loss:    2.037e-01    			Backward time: 	 0.11 sec 
2023-03-29 10:20:32,822 ADAM: Layer 0 -> dw_min:1.0000e+00  dw_max:1.0000e+00 lr:1.0000e-05
2023-03-29 10:20:32,822 ADAM: Layer 1 -> dw_min:1.0000e+00  dw_max:1.0000e+00 lr:1.0000e-05
2023-03-29 10:20:32,822 ADAM: Layer 2 -> dw_min:9.9999e-01  dw_max:1.0000e+00 lr:1.0000e-05
2023-03-29 10:20:32,822 ADAM: Layer 3 -> dw_min:9.9999e-01  dw_max:1.0000e+00 lr:1.0000e-05
2023-03-29 10:20:32,898 			Learning rate: weights:   1.000e-05    
2023-03-29 10:20:32,898 			Last test performance: 89.43%
2023-03-29 10:20:32,898 ----------------
2023-03-29 10:20:36,942   95  =>  57   		Training 486 pattern with 92.08% 	Forward time: 	 3.93 sec
2023-03-29 10:20:36,942 			Loss:    1.954e-01    			Backward time: 	 0.11 sec 
2023-03-29 10:20:36,943 ADAM: Layer 0 -> dw_min:1.0000e+00  dw_max:1.0000e+00 lr:1.0000e-05
2023-03-29 10:20:36,943 ADAM: Layer 1 -> dw_min:1.0000e+00  dw_max:1.0000e+00 lr:1.0000e-05
2023-03-29 10:20:36,943 ADAM: Layer 2 -> dw_min:9.9999e-01  dw_max:1.0000e+00 lr:1.0000e-05
2023-03-29 10:20:36,943 ADAM: Layer 3 -> dw_min:1.0000e+00  dw_max:1.0000e+00 lr:1.0000e-05
2023-03-29 10:20:36,960 			Learning rate: weights:   1.000e-05    
2023-03-29 10:20:36,960 			Last test performance: 89.43%
2023-03-29 10:20:36,960 ----------------
2023-03-29 10:20:41,006   95  =>  58   		Training 486 pattern with 92.50% 	Forward time: 	 3.93 sec
2023-03-29 10:20:41,006 			Loss:    1.590e-01    			Backward time: 	 0.11 sec 
2023-03-29 10:20:41,007 ADAM: Layer 0 -> dw_min:1.0000e+00  dw_max:1.0000e+00 lr:1.0000e-05
2023-03-29 10:20:41,007 ADAM: Layer 1 -> dw_min:9.9999e-01  dw_max:1.0000e+00 lr:1.0000e-05
2023-03-29 10:20:41,007 ADAM: Layer 2 -> dw_min:9.9999e-01  dw_max:1.0000e+00 lr:1.0000e-05
2023-03-29 10:20:41,007 ADAM: Layer 3 -> dw_min:1.0000e+00  dw_max:1.0000e+00 lr:1.0000e-05
2023-03-29 10:20:41,108 			Learning rate: weights:   1.000e-05    
2023-03-29 10:20:41,108 			Last test performance: 89.43%
2023-03-29 10:20:41,108 ----------------
2023-03-29 10:20:45,154   95  =>  59   		Training 486 pattern with 91.04% 	Forward time: 	 3.93 sec
2023-03-29 10:20:45,154 			Loss:    1.918e-01    			Backward time: 	 0.11 sec 
2023-03-29 10:20:45,154 ADAM: Layer 0 -> dw_min:1.0000e+00  dw_max:1.0000e+00 lr:1.0000e-05
2023-03-29 10:20:45,155 ADAM: Layer 1 -> dw_min:9.9999e-01  dw_max:1.0000e+00 lr:1.0000e-05
2023-03-29 10:20:45,155 ADAM: Layer 2 -> dw_min:9.9999e-01  dw_max:1.0000e+00 lr:1.0000e-05
2023-03-29 10:20:45,155 ADAM: Layer 3 -> dw_min:1.0000e+00  dw_max:1.0000e+00 lr:1.0000e-05
2023-03-29 10:20:45,232 			Learning rate: weights:   1.000e-05    
2023-03-29 10:20:45,232 			Last test performance: 89.43%
2023-03-29 10:20:45,232 ----------------
2023-03-29 10:20:49,279   95  =>  60   		Training 486 pattern with 90.62% 	Forward time: 	 3.93 sec
2023-03-29 10:20:49,279 			Loss:    2.067e-01    			Backward time: 	 0.11 sec 
2023-03-29 10:20:49,279 ADAM: Layer 0 -> dw_min:1.0000e+00  dw_max:1.0000e+00 lr:1.0000e-05
2023-03-29 10:20:49,280 ADAM: Layer 1 -> dw_min:9.9999e-01  dw_max:1.0000e+00 lr:1.0000e-05
2023-03-29 10:20:49,280 ADAM: Layer 2 -> dw_min:9.9999e-01  dw_max:1.0000e+00 lr:1.0000e-05
2023-03-29 10:20:49,280 ADAM: Layer 3 -> dw_min:1.0000e+00  dw_max:1.0000e+00 lr:1.0000e-05
2023-03-29 10:20:49,355 			Learning rate: weights:   1.000e-05    
2023-03-29 10:20:49,355 			Last test performance: 89.43%
2023-03-29 10:20:49,355 ----------------
2023-03-29 10:20:53,400   95  =>  61   		Training 486 pattern with 91.67% 	Forward time: 	 3.93 sec
2023-03-29 10:20:53,400 			Loss:    1.858e-01    			Backward time: 	 0.11 sec 
2023-03-29 10:20:53,401 ADAM: Layer 0 -> dw_min:1.0000e+00  dw_max:1.0000e+00 lr:1.0000e-05
2023-03-29 10:20:53,401 ADAM: Layer 1 -> dw_min:1.0000e+00  dw_max:1.0000e+00 lr:1.0000e-05
2023-03-29 10:20:53,401 ADAM: Layer 2 -> dw_min:9.9999e-01  dw_max:1.0000e+00 lr:1.0000e-05
2023-03-29 10:20:53,401 ADAM: Layer 3 -> dw_min:1.0000e+00  dw_max:1.0000e+00 lr:1.0000e-05
2023-03-29 10:20:53,426 			Learning rate: weights:   1.000e-05    
2023-03-29 10:20:53,426 			Last test performance: 89.43%
2023-03-29 10:20:53,426 ----------------
2023-03-29 10:20:57,468   95  =>  62   		Training 486 pattern with 90.21% 	Forward time: 	 3.92 sec
2023-03-29 10:20:57,468 			Loss:    2.239e-01    			Backward time: 	 0.11 sec 
2023-03-29 10:20:57,469 ADAM: Layer 0 -> dw_min:1.0000e+00  dw_max:1.0000e+00 lr:1.0000e-05
2023-03-29 10:20:57,469 ADAM: Layer 1 -> dw_min:1.0000e+00  dw_max:1.0000e+00 lr:1.0000e-05
2023-03-29 10:20:57,469 ADAM: Layer 2 -> dw_min:9.9999e-01  dw_max:1.0000e+00 lr:1.0000e-05
2023-03-29 10:20:57,469 ADAM: Layer 3 -> dw_min:1.0000e+00  dw_max:1.0000e+00 lr:1.0000e-05
2023-03-29 10:20:57,491 			Learning rate: weights:   1.000e-05    
2023-03-29 10:20:57,492 			Last test performance: 89.43%
2023-03-29 10:20:57,492 ----------------
2023-03-29 10:21:01,536   95  =>  63   		Training 486 pattern with 92.08% 	Forward time: 	 3.93 sec
2023-03-29 10:21:01,536 			Loss:    2.037e-01    			Backward time: 	 0.11 sec 
2023-03-29 10:21:01,536 ADAM: Layer 0 -> dw_min:1.0000e+00  dw_max:1.0000e+00 lr:1.0000e-05
2023-03-29 10:21:01,537 ADAM: Layer 1 -> dw_min:9.9999e-01  dw_max:1.0000e+00 lr:1.0000e-05
2023-03-29 10:21:01,537 ADAM: Layer 2 -> dw_min:9.9999e-01  dw_max:1.0000e+00 lr:1.0000e-05
2023-03-29 10:21:01,537 ADAM: Layer 3 -> dw_min:1.0000e+00  dw_max:1.0000e+00 lr:1.0000e-05
2023-03-29 10:21:01,556 			Learning rate: weights:   1.000e-05    
2023-03-29 10:21:01,556 			Last test performance: 89.43%
2023-03-29 10:21:01,556 ----------------
2023-03-29 10:21:05,602   95  =>  64   		Training 486 pattern with 92.50% 	Forward time: 	 3.93 sec
2023-03-29 10:21:05,602 			Loss:    1.919e-01    			Backward time: 	 0.11 sec 
2023-03-29 10:21:05,602 ADAM: Layer 0 -> dw_min:1.0000e+00  dw_max:1.0000e+00 lr:1.0000e-05
2023-03-29 10:21:05,603 ADAM: Layer 1 -> dw_min:1.0000e+00  dw_max:1.0000e+00 lr:1.0000e-05
2023-03-29 10:21:05,603 ADAM: Layer 2 -> dw_min:9.9999e-01  dw_max:1.0000e+00 lr:1.0000e-05
2023-03-29 10:21:05,603 ADAM: Layer 3 -> dw_min:1.0000e+00  dw_max:1.0000e+00 lr:1.0000e-05
2023-03-29 10:21:05,685 			Learning rate: weights:   1.000e-05    
2023-03-29 10:21:05,685 			Last test performance: 89.43%
2023-03-29 10:21:05,685 ----------------
2023-03-29 10:21:09,730   95  =>  65   		Training 486 pattern with 92.08% 	Forward time: 	 3.93 sec
2023-03-29 10:21:09,730 			Loss:    1.835e-01    			Backward time: 	 0.11 sec 
2023-03-29 10:21:09,730 ADAM: Layer 0 -> dw_min:1.0000e+00  dw_max:1.0000e+00 lr:1.0000e-05
2023-03-29 10:21:09,730 ADAM: Layer 1 -> dw_min:1.0000e+00  dw_max:1.0000e+00 lr:1.0000e-05
2023-03-29 10:21:09,730 ADAM: Layer 2 -> dw_min:9.9999e-01  dw_max:1.0000e+00 lr:1.0000e-05
2023-03-29 10:21:09,730 ADAM: Layer 3 -> dw_min:1.0000e+00  dw_max:1.0000e+00 lr:1.0000e-05
2023-03-29 10:21:09,808 			Learning rate: weights:   1.000e-05    
2023-03-29 10:21:09,808 			Last test performance: 89.43%
2023-03-29 10:21:09,808 ----------------
2023-03-29 10:21:13,851   95  =>  66   		Training 486 pattern with 89.38% 	Forward time: 	 3.92 sec
2023-03-29 10:21:13,852 			Loss:    2.081e-01    			Backward time: 	 0.11 sec 
2023-03-29 10:21:13,852 ADAM: Layer 0 -> dw_min:1.0000e+00  dw_max:1.0000e+00 lr:1.0000e-05
2023-03-29 10:21:13,852 ADAM: Layer 1 -> dw_min:1.0000e+00  dw_max:1.0000e+00 lr:1.0000e-05
2023-03-29 10:21:13,852 ADAM: Layer 2 -> dw_min:9.9999e-01  dw_max:1.0000e+00 lr:1.0000e-05
2023-03-29 10:21:13,852 ADAM: Layer 3 -> dw_min:9.9999e-01  dw_max:1.0000e+00 lr:1.0000e-05
2023-03-29 10:21:13,870 			Learning rate: weights:   1.000e-05    
2023-03-29 10:21:13,870 			Last test performance: 89.43%
2023-03-29 10:21:13,870 ----------------
2023-03-29 10:21:17,914   95  =>  67   		Training 486 pattern with 91.25% 	Forward time: 	 3.92 sec
2023-03-29 10:21:17,915 			Loss:    1.937e-01    			Backward time: 	 0.11 sec 
2023-03-29 10:21:17,915 ADAM: Layer 0 -> dw_min:1.0000e+00  dw_max:1.0000e+00 lr:1.0000e-05
2023-03-29 10:21:17,915 ADAM: Layer 1 -> dw_min:1.0000e+00  dw_max:1.0000e+00 lr:1.0000e-05
2023-03-29 10:21:17,915 ADAM: Layer 2 -> dw_min:9.9999e-01  dw_max:1.0000e+00 lr:1.0000e-05
2023-03-29 10:21:17,915 ADAM: Layer 3 -> dw_min:9.9999e-01  dw_max:1.0000e+00 lr:1.0000e-05
2023-03-29 10:21:17,936 			Learning rate: weights:   1.000e-05    
2023-03-29 10:21:17,936 			Last test performance: 89.43%
2023-03-29 10:21:17,936 ----------------
2023-03-29 10:21:21,981   95  =>  68   		Training 486 pattern with 91.88% 	Forward time: 	 3.93 sec
2023-03-29 10:21:21,982 			Loss:    1.973e-01    			Backward time: 	 0.11 sec 
2023-03-29 10:21:21,982 ADAM: Layer 0 -> dw_min:1.0000e+00  dw_max:1.0000e+00 lr:1.0000e-05
2023-03-29 10:21:21,982 ADAM: Layer 1 -> dw_min:1.0000e+00  dw_max:1.0000e+00 lr:1.0000e-05
2023-03-29 10:21:21,982 ADAM: Layer 2 -> dw_min:9.9999e-01  dw_max:1.0000e+00 lr:1.0000e-05
2023-03-29 10:21:21,982 ADAM: Layer 3 -> dw_min:9.9999e-01  dw_max:1.0000e+00 lr:1.0000e-05
2023-03-29 10:21:22,008 			Learning rate: weights:   1.000e-05    
2023-03-29 10:21:22,008 			Last test performance: 89.43%
2023-03-29 10:21:22,008 ----------------
2023-03-29 10:21:26,053   95  =>  69   		Training 486 pattern with 90.21% 	Forward time: 	 3.93 sec
2023-03-29 10:21:26,053 			Loss:    2.051e-01    			Backward time: 	 0.11 sec 
2023-03-29 10:21:26,053 ADAM: Layer 0 -> dw_min:1.0000e+00  dw_max:1.0000e+00 lr:1.0000e-05
2023-03-29 10:21:26,053 ADAM: Layer 1 -> dw_min:1.0000e+00  dw_max:1.0000e+00 lr:1.0000e-05
2023-03-29 10:21:26,053 ADAM: Layer 2 -> dw_min:9.9999e-01  dw_max:1.0000e+00 lr:1.0000e-05
2023-03-29 10:21:26,053 ADAM: Layer 3 -> dw_min:9.9999e-01  dw_max:1.0000e+00 lr:1.0000e-05
2023-03-29 10:21:26,080 			Learning rate: weights:   1.000e-05    
2023-03-29 10:21:26,080 			Last test performance: 89.43%
2023-03-29 10:21:26,080 ----------------
2023-03-29 10:21:30,125   95  =>  70   		Training 486 pattern with 90.83% 	Forward time: 	 3.93 sec
2023-03-29 10:21:30,125 			Loss:    1.962e-01    			Backward time: 	 0.11 sec 
2023-03-29 10:21:30,126 ADAM: Layer 0 -> dw_min:1.0000e+00  dw_max:1.0000e+00 lr:1.0000e-05
2023-03-29 10:21:30,126 ADAM: Layer 1 -> dw_min:1.0000e+00  dw_max:1.0000e+00 lr:1.0000e-05
2023-03-29 10:21:30,126 ADAM: Layer 2 -> dw_min:9.9999e-01  dw_max:1.0000e+00 lr:1.0000e-05
2023-03-29 10:21:30,126 ADAM: Layer 3 -> dw_min:9.9999e-01  dw_max:1.0000e+00 lr:1.0000e-05
2023-03-29 10:21:30,146 			Learning rate: weights:   1.000e-05    
2023-03-29 10:21:30,146 			Last test performance: 89.43%
2023-03-29 10:21:30,146 ----------------
2023-03-29 10:21:34,192   95  =>  71   		Training 486 pattern with 91.25% 	Forward time: 	 3.93 sec
2023-03-29 10:21:34,192 			Loss:    2.106e-01    			Backward time: 	 0.11 sec 
2023-03-29 10:21:34,192 ADAM: Layer 0 -> dw_min:1.0000e+00  dw_max:1.0000e+00 lr:1.0000e-05
2023-03-29 10:21:34,192 ADAM: Layer 1 -> dw_min:1.0000e+00  dw_max:1.0000e+00 lr:1.0000e-05
2023-03-29 10:21:34,192 ADAM: Layer 2 -> dw_min:9.9999e-01  dw_max:1.0000e+00 lr:1.0000e-05
2023-03-29 10:21:34,192 ADAM: Layer 3 -> dw_min:9.9999e-01  dw_max:1.0000e+00 lr:1.0000e-05
2023-03-29 10:21:34,270 			Learning rate: weights:   1.000e-05    
2023-03-29 10:21:34,270 			Last test performance: 89.43%
2023-03-29 10:21:34,270 ----------------
2023-03-29 10:21:38,313   95  =>  72   		Training 486 pattern with 92.08% 	Forward time: 	 3.92 sec
2023-03-29 10:21:38,313 			Loss:    1.770e-01    			Backward time: 	 0.11 sec 
2023-03-29 10:21:38,314 ADAM: Layer 0 -> dw_min:1.0000e+00  dw_max:1.0000e+00 lr:1.0000e-05
2023-03-29 10:21:38,314 ADAM: Layer 1 -> dw_min:1.0000e+00  dw_max:1.0000e+00 lr:1.0000e-05
2023-03-29 10:21:38,314 ADAM: Layer 2 -> dw_min:9.9999e-01  dw_max:1.0000e+00 lr:1.0000e-05
2023-03-29 10:21:38,314 ADAM: Layer 3 -> dw_min:9.9999e-01  dw_max:1.0000e+00 lr:1.0000e-05
2023-03-29 10:21:38,334 			Learning rate: weights:   1.000e-05    
2023-03-29 10:21:38,334 			Last test performance: 89.43%
2023-03-29 10:21:38,334 ----------------
2023-03-29 10:21:42,378   95  =>  73   		Training 486 pattern with 92.50% 	Forward time: 	 3.93 sec
2023-03-29 10:21:42,378 			Loss:    1.653e-01    			Backward time: 	 0.11 sec 
2023-03-29 10:21:42,379 ADAM: Layer 0 -> dw_min:1.0000e+00  dw_max:1.0000e+00 lr:1.0000e-05
2023-03-29 10:21:42,379 ADAM: Layer 1 -> dw_min:1.0000e+00  dw_max:1.0000e+00 lr:1.0000e-05
2023-03-29 10:21:42,379 ADAM: Layer 2 -> dw_min:9.9999e-01  dw_max:1.0000e+00 lr:1.0000e-05
2023-03-29 10:21:42,379 ADAM: Layer 3 -> dw_min:9.9999e-01  dw_max:1.0000e+00 lr:1.0000e-05
2023-03-29 10:21:42,459 			Learning rate: weights:   1.000e-05    
2023-03-29 10:21:42,459 			Last test performance: 89.43%
2023-03-29 10:21:42,459 ----------------
2023-03-29 10:21:46,504   95  =>  74   		Training 486 pattern with 90.62% 	Forward time: 	 3.93 sec
2023-03-29 10:21:46,504 			Loss:    2.189e-01    			Backward time: 	 0.11 sec 
2023-03-29 10:21:46,504 ADAM: Layer 0 -> dw_min:1.0000e+00  dw_max:1.0000e+00 lr:1.0000e-05
2023-03-29 10:21:46,504 ADAM: Layer 1 -> dw_min:1.0000e+00  dw_max:1.0000e+00 lr:1.0000e-05
2023-03-29 10:21:46,505 ADAM: Layer 2 -> dw_min:9.9999e-01  dw_max:1.0000e+00 lr:1.0000e-05
2023-03-29 10:21:46,505 ADAM: Layer 3 -> dw_min:9.9999e-01  dw_max:1.0000e+00 lr:1.0000e-05
2023-03-29 10:21:46,584 			Learning rate: weights:   1.000e-05    
2023-03-29 10:21:46,584 			Last test performance: 89.43%
2023-03-29 10:21:46,584 ----------------
2023-03-29 10:21:50,632   95  =>  75   		Training 486 pattern with 90.62% 	Forward time: 	 3.93 sec
2023-03-29 10:21:50,632 			Loss:    2.002e-01    			Backward time: 	 0.11 sec 
2023-03-29 10:21:50,632 ADAM: Layer 0 -> dw_min:1.0000e+00  dw_max:1.0000e+00 lr:1.0000e-05
2023-03-29 10:21:50,632 ADAM: Layer 1 -> dw_min:1.0000e+00  dw_max:1.0000e+00 lr:1.0000e-05
2023-03-29 10:21:50,633 ADAM: Layer 2 -> dw_min:9.9999e-01  dw_max:1.0000e+00 lr:1.0000e-05
2023-03-29 10:21:50,633 ADAM: Layer 3 -> dw_min:1.0000e+00  dw_max:1.0000e+00 lr:1.0000e-05
2023-03-29 10:21:50,702 			Learning rate: weights:   1.000e-05    
2023-03-29 10:21:50,702 			Last test performance: 89.43%
2023-03-29 10:21:50,702 ----------------
2023-03-29 10:21:54,746   95  =>  76   		Training 486 pattern with 91.46% 	Forward time: 	 3.93 sec
2023-03-29 10:21:54,746 			Loss:    1.973e-01    			Backward time: 	 0.11 sec 
2023-03-29 10:21:54,747 ADAM: Layer 0 -> dw_min:1.0000e+00  dw_max:1.0000e+00 lr:1.0000e-05
2023-03-29 10:21:54,747 ADAM: Layer 1 -> dw_min:1.0000e+00  dw_max:1.0000e+00 lr:1.0000e-05
2023-03-29 10:21:54,747 ADAM: Layer 2 -> dw_min:9.9999e-01  dw_max:1.0000e+00 lr:1.0000e-05
2023-03-29 10:21:54,747 ADAM: Layer 3 -> dw_min:1.0000e+00  dw_max:1.0000e+00 lr:1.0000e-05
2023-03-29 10:21:54,828 			Learning rate: weights:   1.000e-05    
2023-03-29 10:21:54,828 			Last test performance: 89.43%
2023-03-29 10:21:54,828 ----------------
2023-03-29 10:21:58,871   95  =>  77   		Training 486 pattern with 91.67% 	Forward time: 	 3.92 sec
2023-03-29 10:21:58,871 			Loss:    2.031e-01    			Backward time: 	 0.11 sec 
2023-03-29 10:21:58,871 ADAM: Layer 0 -> dw_min:1.0000e+00  dw_max:1.0000e+00 lr:1.0000e-05
2023-03-29 10:21:58,871 ADAM: Layer 1 -> dw_min:1.0000e+00  dw_max:1.0000e+00 lr:1.0000e-05
2023-03-29 10:21:58,871 ADAM: Layer 2 -> dw_min:9.9999e-01  dw_max:1.0000e+00 lr:1.0000e-05
2023-03-29 10:21:58,871 ADAM: Layer 3 -> dw_min:9.9999e-01  dw_max:1.0000e+00 lr:1.0000e-05
2023-03-29 10:21:58,892 			Learning rate: weights:   1.000e-05    
2023-03-29 10:21:58,892 			Last test performance: 89.43%
2023-03-29 10:21:58,892 ----------------
2023-03-29 10:22:02,937   95  =>  78   		Training 486 pattern with 90.62% 	Forward time: 	 3.93 sec
2023-03-29 10:22:02,937 			Loss:    2.175e-01    			Backward time: 	 0.11 sec 
2023-03-29 10:22:02,937 ADAM: Layer 0 -> dw_min:1.0000e+00  dw_max:1.0000e+00 lr:1.0000e-05
2023-03-29 10:22:02,937 ADAM: Layer 1 -> dw_min:1.0000e+00  dw_max:1.0000e+00 lr:1.0000e-05
2023-03-29 10:22:02,937 ADAM: Layer 2 -> dw_min:9.9999e-01  dw_max:1.0000e+00 lr:1.0000e-05
2023-03-29 10:22:02,937 ADAM: Layer 3 -> dw_min:9.9999e-01  dw_max:1.0000e+00 lr:1.0000e-05
2023-03-29 10:22:02,993 			Learning rate: weights:   1.000e-05    
2023-03-29 10:22:02,993 			Last test performance: 89.43%
2023-03-29 10:22:02,993 ----------------
2023-03-29 10:22:07,038   95  =>  79   		Training 486 pattern with 91.04% 	Forward time: 	 3.93 sec
2023-03-29 10:22:07,038 			Loss:    1.984e-01    			Backward time: 	 0.11 sec 
2023-03-29 10:22:07,038 ADAM: Layer 0 -> dw_min:1.0000e+00  dw_max:1.0000e+00 lr:1.0000e-05
2023-03-29 10:22:07,038 ADAM: Layer 1 -> dw_min:1.0000e+00  dw_max:1.0000e+00 lr:1.0000e-05
2023-03-29 10:22:07,038 ADAM: Layer 2 -> dw_min:9.9999e-01  dw_max:1.0000e+00 lr:1.0000e-05
2023-03-29 10:22:07,039 ADAM: Layer 3 -> dw_min:1.0000e+00  dw_max:1.0000e+00 lr:1.0000e-05
2023-03-29 10:22:07,088 			Learning rate: weights:   1.000e-05    
2023-03-29 10:22:07,088 			Last test performance: 89.43%
2023-03-29 10:22:07,088 ----------------
2023-03-29 10:22:11,132   95  =>  80   		Training 486 pattern with 91.88% 	Forward time: 	 3.93 sec
2023-03-29 10:22:11,132 			Loss:    1.817e-01    			Backward time: 	 0.11 sec 
2023-03-29 10:22:11,133 ADAM: Layer 0 -> dw_min:1.0000e+00  dw_max:1.0000e+00 lr:1.0000e-05
2023-03-29 10:22:11,133 ADAM: Layer 1 -> dw_min:1.0000e+00  dw_max:1.0000e+00 lr:1.0000e-05
2023-03-29 10:22:11,133 ADAM: Layer 2 -> dw_min:9.9999e-01  dw_max:1.0000e+00 lr:1.0000e-05
2023-03-29 10:22:11,133 ADAM: Layer 3 -> dw_min:1.0000e+00  dw_max:1.0000e+00 lr:1.0000e-05
2023-03-29 10:22:11,228 			Learning rate: weights:   1.000e-05    
2023-03-29 10:22:11,228 			Last test performance: 89.43%
2023-03-29 10:22:11,228 ----------------
2023-03-29 10:22:15,272   95  =>  81   		Training 486 pattern with 89.38% 	Forward time: 	 3.92 sec
2023-03-29 10:22:15,272 			Loss:    2.322e-01    			Backward time: 	 0.11 sec 
2023-03-29 10:22:15,272 ADAM: Layer 0 -> dw_min:1.0000e+00  dw_max:1.0000e+00 lr:1.0000e-05
2023-03-29 10:22:15,272 ADAM: Layer 1 -> dw_min:1.0000e+00  dw_max:1.0000e+00 lr:1.0000e-05
2023-03-29 10:22:15,273 ADAM: Layer 2 -> dw_min:9.9999e-01  dw_max:1.0000e+00 lr:1.0000e-05
2023-03-29 10:22:15,273 ADAM: Layer 3 -> dw_min:1.0000e+00  dw_max:1.0000e+00 lr:1.0000e-05
2023-03-29 10:22:15,293 			Learning rate: weights:   1.000e-05    
2023-03-29 10:22:15,293 			Last test performance: 89.43%
2023-03-29 10:22:15,293 ----------------
2023-03-29 10:22:19,336   95  =>  82   		Training 486 pattern with 90.62% 	Forward time: 	 3.92 sec
2023-03-29 10:22:19,336 			Loss:    2.138e-01    			Backward time: 	 0.11 sec 
2023-03-29 10:22:19,336 ADAM: Layer 0 -> dw_min:1.0000e+00  dw_max:1.0000e+00 lr:1.0000e-05
2023-03-29 10:22:19,336 ADAM: Layer 1 -> dw_min:9.9999e-01  dw_max:1.0000e+00 lr:1.0000e-05
2023-03-29 10:22:19,336 ADAM: Layer 2 -> dw_min:9.9999e-01  dw_max:1.0000e+00 lr:1.0000e-05
2023-03-29 10:22:19,336 ADAM: Layer 3 -> dw_min:1.0000e+00  dw_max:1.0000e+00 lr:1.0000e-05
2023-03-29 10:22:19,356 			Learning rate: weights:   1.000e-05    
2023-03-29 10:22:19,356 			Last test performance: 89.43%
2023-03-29 10:22:19,356 ----------------
2023-03-29 10:22:23,398   95  =>  83   		Training 486 pattern with 91.67% 	Forward time: 	 3.92 sec
2023-03-29 10:22:23,398 			Loss:    1.896e-01    			Backward time: 	 0.11 sec 
2023-03-29 10:22:23,399 ADAM: Layer 0 -> dw_min:1.0000e+00  dw_max:1.0000e+00 lr:1.0000e-05
2023-03-29 10:22:23,399 ADAM: Layer 1 -> dw_min:1.0000e+00  dw_max:1.0000e+00 lr:1.0000e-05
2023-03-29 10:22:23,399 ADAM: Layer 2 -> dw_min:9.9999e-01  dw_max:1.0000e+00 lr:1.0000e-05
2023-03-29 10:22:23,399 ADAM: Layer 3 -> dw_min:1.0000e+00  dw_max:1.0000e+00 lr:1.0000e-05
2023-03-29 10:22:23,475 			Learning rate: weights:   1.000e-05    
2023-03-29 10:22:23,475 			Last test performance: 89.43%
2023-03-29 10:22:23,475 ----------------
2023-03-29 10:22:27,518   95  =>  84   		Training 486 pattern with 91.67% 	Forward time: 	 3.92 sec
2023-03-29 10:22:27,518 			Loss:    1.965e-01    			Backward time: 	 0.11 sec 
2023-03-29 10:22:27,519 ADAM: Layer 0 -> dw_min:1.0000e+00  dw_max:1.0000e+00 lr:1.0000e-05
2023-03-29 10:22:27,519 ADAM: Layer 1 -> dw_min:1.0000e+00  dw_max:1.0000e+00 lr:1.0000e-05
2023-03-29 10:22:27,519 ADAM: Layer 2 -> dw_min:9.9999e-01  dw_max:1.0000e+00 lr:1.0000e-05
2023-03-29 10:22:27,519 ADAM: Layer 3 -> dw_min:1.0000e+00  dw_max:1.0000e+00 lr:1.0000e-05
2023-03-29 10:22:27,598 			Learning rate: weights:   1.000e-05    
2023-03-29 10:22:27,598 			Last test performance: 89.43%
2023-03-29 10:22:27,598 ----------------
2023-03-29 10:22:31,643   95  =>  85   		Training 486 pattern with 90.00% 	Forward time: 	 3.93 sec
2023-03-29 10:22:31,643 			Loss:    2.331e-01    			Backward time: 	 0.11 sec 
2023-03-29 10:22:31,643 ADAM: Layer 0 -> dw_min:1.0000e+00  dw_max:1.0000e+00 lr:1.0000e-05
2023-03-29 10:22:31,644 ADAM: Layer 1 -> dw_min:1.0000e+00  dw_max:1.0000e+00 lr:1.0000e-05
2023-03-29 10:22:31,644 ADAM: Layer 2 -> dw_min:9.9999e-01  dw_max:1.0000e+00 lr:1.0000e-05
2023-03-29 10:22:31,644 ADAM: Layer 3 -> dw_min:1.0000e+00  dw_max:1.0000e+00 lr:1.0000e-05
2023-03-29 10:22:31,724 			Learning rate: weights:   1.000e-05    
2023-03-29 10:22:31,724 			Last test performance: 89.43%
2023-03-29 10:22:31,724 ----------------
2023-03-29 10:22:35,769   95  =>  86   		Training 486 pattern with 90.62% 	Forward time: 	 3.93 sec
2023-03-29 10:22:35,769 			Loss:    2.084e-01    			Backward time: 	 0.11 sec 
2023-03-29 10:22:35,770 ADAM: Layer 0 -> dw_min:1.0000e+00  dw_max:1.0000e+00 lr:1.0000e-05
2023-03-29 10:22:35,770 ADAM: Layer 1 -> dw_min:1.0000e+00  dw_max:1.0000e+00 lr:1.0000e-05
2023-03-29 10:22:35,770 ADAM: Layer 2 -> dw_min:9.9999e-01  dw_max:1.0000e+00 lr:1.0000e-05
2023-03-29 10:22:35,770 ADAM: Layer 3 -> dw_min:1.0000e+00  dw_max:1.0000e+00 lr:1.0000e-05
2023-03-29 10:22:35,849 			Learning rate: weights:   1.000e-05    
2023-03-29 10:22:35,849 			Last test performance: 89.43%
2023-03-29 10:22:35,849 ----------------
2023-03-29 10:22:39,892   95  =>  87   		Training 486 pattern with 90.83% 	Forward time: 	 3.92 sec
2023-03-29 10:22:39,892 			Loss:    2.103e-01    			Backward time: 	 0.11 sec 
2023-03-29 10:22:39,892 ADAM: Layer 0 -> dw_min:1.0000e+00  dw_max:1.0000e+00 lr:1.0000e-05
2023-03-29 10:22:39,892 ADAM: Layer 1 -> dw_min:1.0000e+00  dw_max:1.0000e+00 lr:1.0000e-05
2023-03-29 10:22:39,892 ADAM: Layer 2 -> dw_min:9.9999e-01  dw_max:1.0000e+00 lr:1.0000e-05
2023-03-29 10:22:39,892 ADAM: Layer 3 -> dw_min:1.0000e+00  dw_max:1.0000e+00 lr:1.0000e-05
2023-03-29 10:22:39,969 			Learning rate: weights:   1.000e-05    
2023-03-29 10:22:39,969 			Last test performance: 89.43%
2023-03-29 10:22:39,969 ----------------
2023-03-29 10:22:44,013   95  =>  88   		Training 486 pattern with 90.83% 	Forward time: 	 3.92 sec
2023-03-29 10:22:44,014 			Loss:    2.032e-01    			Backward time: 	 0.11 sec 
2023-03-29 10:22:44,014 ADAM: Layer 0 -> dw_min:1.0000e+00  dw_max:1.0000e+00 lr:1.0000e-05
2023-03-29 10:22:44,014 ADAM: Layer 1 -> dw_min:9.9999e-01  dw_max:1.0000e+00 lr:1.0000e-05
2023-03-29 10:22:44,014 ADAM: Layer 2 -> dw_min:9.9999e-01  dw_max:1.0000e+00 lr:1.0000e-05
2023-03-29 10:22:44,014 ADAM: Layer 3 -> dw_min:1.0000e+00  dw_max:1.0000e+00 lr:1.0000e-05
2023-03-29 10:22:44,093 			Learning rate: weights:   1.000e-05    
2023-03-29 10:22:44,093 			Last test performance: 89.43%
2023-03-29 10:22:44,093 ----------------
2023-03-29 10:22:48,141   95  =>  89   		Training 486 pattern with 92.08% 	Forward time: 	 3.93 sec
2023-03-29 10:22:48,141 			Loss:    2.108e-01    			Backward time: 	 0.11 sec 
2023-03-29 10:22:48,141 ADAM: Layer 0 -> dw_min:1.0000e+00  dw_max:1.0000e+00 lr:1.0000e-05
2023-03-29 10:22:48,141 ADAM: Layer 1 -> dw_min:9.9999e-01  dw_max:1.0000e+00 lr:1.0000e-05
2023-03-29 10:22:48,141 ADAM: Layer 2 -> dw_min:9.9999e-01  dw_max:1.0000e+00 lr:1.0000e-05
2023-03-29 10:22:48,142 ADAM: Layer 3 -> dw_min:1.0000e+00  dw_max:1.0000e+00 lr:1.0000e-05
2023-03-29 10:22:48,198 			Learning rate: weights:   1.000e-05    
2023-03-29 10:22:48,199 			Last test performance: 89.43%
2023-03-29 10:22:48,199 ----------------
2023-03-29 10:22:52,248   95  =>  90   		Training 486 pattern with 93.12% 	Forward time: 	 3.93 sec
2023-03-29 10:22:52,248 			Loss:    1.669e-01    			Backward time: 	 0.11 sec 
2023-03-29 10:22:52,248 ADAM: Layer 0 -> dw_min:1.0000e+00  dw_max:1.0000e+00 lr:1.0000e-05
2023-03-29 10:22:52,248 ADAM: Layer 1 -> dw_min:1.0000e+00  dw_max:1.0000e+00 lr:1.0000e-05
2023-03-29 10:22:52,248 ADAM: Layer 2 -> dw_min:9.9999e-01  dw_max:1.0000e+00 lr:1.0000e-05
2023-03-29 10:22:52,248 ADAM: Layer 3 -> dw_min:1.0000e+00  dw_max:1.0000e+00 lr:1.0000e-05
2023-03-29 10:22:52,328 			Learning rate: weights:   1.000e-05    
2023-03-29 10:22:52,328 			Last test performance: 89.43%
2023-03-29 10:22:52,328 ----------------
2023-03-29 10:22:56,371   95  =>  91   		Training 486 pattern with 94.38% 	Forward time: 	 3.92 sec
2023-03-29 10:22:56,371 			Loss:    1.655e-01    			Backward time: 	 0.11 sec 
2023-03-29 10:22:56,371 ADAM: Layer 0 -> dw_min:1.0000e+00  dw_max:1.0000e+00 lr:1.0000e-05
2023-03-29 10:22:56,371 ADAM: Layer 1 -> dw_min:1.0000e+00  dw_max:1.0000e+00 lr:1.0000e-05
2023-03-29 10:22:56,371 ADAM: Layer 2 -> dw_min:9.9999e-01  dw_max:1.0000e+00 lr:1.0000e-05
2023-03-29 10:22:56,371 ADAM: Layer 3 -> dw_min:1.0000e+00  dw_max:1.0000e+00 lr:1.0000e-05
2023-03-29 10:22:56,390 			Learning rate: weights:   1.000e-05    
2023-03-29 10:22:56,390 			Last test performance: 89.43%
2023-03-29 10:22:56,390 ----------------
2023-03-29 10:23:00,432   95  =>  92   		Training 486 pattern with 90.62% 	Forward time: 	 3.92 sec
2023-03-29 10:23:00,432 			Loss:    1.976e-01    			Backward time: 	 0.11 sec 
2023-03-29 10:23:00,433 ADAM: Layer 0 -> dw_min:1.0000e+00  dw_max:1.0000e+00 lr:1.0000e-05
2023-03-29 10:23:00,433 ADAM: Layer 1 -> dw_min:1.0000e+00  dw_max:1.0000e+00 lr:1.0000e-05
2023-03-29 10:23:00,433 ADAM: Layer 2 -> dw_min:9.9999e-01  dw_max:1.0000e+00 lr:1.0000e-05
2023-03-29 10:23:00,433 ADAM: Layer 3 -> dw_min:1.0000e+00  dw_max:1.0000e+00 lr:1.0000e-05
2023-03-29 10:23:00,453 			Learning rate: weights:   1.000e-05    
2023-03-29 10:23:00,453 			Last test performance: 89.43%
2023-03-29 10:23:00,453 ----------------
2023-03-29 10:23:04,499   95  =>  93   		Training 486 pattern with 90.62% 	Forward time: 	 3.93 sec
2023-03-29 10:23:04,500 			Loss:    1.980e-01    			Backward time: 	 0.11 sec 
2023-03-29 10:23:04,500 ADAM: Layer 0 -> dw_min:1.0000e+00  dw_max:1.0000e+00 lr:1.0000e-05
2023-03-29 10:23:04,500 ADAM: Layer 1 -> dw_min:1.0000e+00  dw_max:1.0000e+00 lr:1.0000e-05
2023-03-29 10:23:04,500 ADAM: Layer 2 -> dw_min:9.9999e-01  dw_max:1.0000e+00 lr:1.0000e-05
2023-03-29 10:23:04,500 ADAM: Layer 3 -> dw_min:9.9999e-01  dw_max:1.0000e+00 lr:1.0000e-05
2023-03-29 10:23:04,526 			Learning rate: weights:   1.000e-05    
2023-03-29 10:23:04,526 			Last test performance: 89.43%
2023-03-29 10:23:04,526 ----------------
2023-03-29 10:23:08,568   95  =>  94   		Training 486 pattern with 93.33% 	Forward time: 	 3.92 sec
2023-03-29 10:23:08,568 			Loss:    1.466e-01    			Backward time: 	 0.11 sec 
2023-03-29 10:23:08,568 ADAM: Layer 0 -> dw_min:1.0000e+00  dw_max:1.0000e+00 lr:1.0000e-05
2023-03-29 10:23:08,568 ADAM: Layer 1 -> dw_min:1.0000e+00  dw_max:1.0000e+00 lr:1.0000e-05
2023-03-29 10:23:08,569 ADAM: Layer 2 -> dw_min:9.9999e-01  dw_max:1.0000e+00 lr:1.0000e-05
2023-03-29 10:23:08,569 ADAM: Layer 3 -> dw_min:1.0000e+00  dw_max:1.0000e+00 lr:1.0000e-05
2023-03-29 10:23:08,645 			Learning rate: weights:   1.000e-05    
2023-03-29 10:23:08,645 			Last test performance: 89.43%
2023-03-29 10:23:08,645 ----------------
2023-03-29 10:23:12,688   95  =>  95   		Training 486 pattern with 91.88% 	Forward time: 	 3.92 sec
2023-03-29 10:23:12,688 			Loss:    1.839e-01    			Backward time: 	 0.11 sec 
2023-03-29 10:23:12,688 ADAM: Layer 0 -> dw_min:1.0000e+00  dw_max:1.0000e+00 lr:1.0000e-05
2023-03-29 10:23:12,688 ADAM: Layer 1 -> dw_min:1.0000e+00  dw_max:1.0000e+00 lr:1.0000e-05
2023-03-29 10:23:12,689 ADAM: Layer 2 -> dw_min:9.9999e-01  dw_max:1.0000e+00 lr:1.0000e-05
2023-03-29 10:23:12,689 ADAM: Layer 3 -> dw_min:1.0000e+00  dw_max:1.0000e+00 lr:1.0000e-05
2023-03-29 10:23:12,764 			Learning rate: weights:   1.000e-05    
2023-03-29 10:23:12,764 			Last test performance: 89.43%
2023-03-29 10:23:12,764 ----------------
2023-03-29 10:23:16,808   95  =>  96   		Training 486 pattern with 90.21% 	Forward time: 	 3.92 sec
2023-03-29 10:23:16,808 			Loss:    2.252e-01    			Backward time: 	 0.11 sec 
2023-03-29 10:23:16,809 ADAM: Layer 0 -> dw_min:1.0000e+00  dw_max:1.0000e+00 lr:1.0000e-05
2023-03-29 10:23:16,809 ADAM: Layer 1 -> dw_min:1.0000e+00  dw_max:1.0000e+00 lr:1.0000e-05
2023-03-29 10:23:16,809 ADAM: Layer 2 -> dw_min:9.9999e-01  dw_max:1.0000e+00 lr:1.0000e-05
2023-03-29 10:23:16,809 ADAM: Layer 3 -> dw_min:1.0000e+00  dw_max:1.0000e+00 lr:1.0000e-05
2023-03-29 10:23:16,831 			Learning rate: weights:   1.000e-05    
2023-03-29 10:23:16,831 			Last test performance: 89.43%
2023-03-29 10:23:16,831 ----------------
2023-03-29 10:23:20,875   95  =>  97   		Training 486 pattern with 90.42% 	Forward time: 	 3.93 sec
2023-03-29 10:23:20,876 			Loss:    1.932e-01    			Backward time: 	 0.11 sec 
2023-03-29 10:23:20,876 ADAM: Layer 0 -> dw_min:1.0000e+00  dw_max:1.0000e+00 lr:1.0000e-05
2023-03-29 10:23:20,876 ADAM: Layer 1 -> dw_min:9.9999e-01  dw_max:1.0000e+00 lr:1.0000e-05
2023-03-29 10:23:20,876 ADAM: Layer 2 -> dw_min:9.9999e-01  dw_max:1.0000e+00 lr:1.0000e-05
2023-03-29 10:23:20,876 ADAM: Layer 3 -> dw_min:1.0000e+00  dw_max:1.0000e+00 lr:1.0000e-05
2023-03-29 10:23:20,950 			Learning rate: weights:   1.000e-05    
2023-03-29 10:23:20,950 			Last test performance: 89.43%
2023-03-29 10:23:20,950 ----------------
2023-03-29 10:23:24,994   95  =>  98   		Training 486 pattern with 91.04% 	Forward time: 	 3.92 sec
2023-03-29 10:23:24,994 			Loss:    1.873e-01    			Backward time: 	 0.11 sec 
2023-03-29 10:23:24,994 ADAM: Layer 0 -> dw_min:1.0000e+00  dw_max:1.0000e+00 lr:1.0000e-05
2023-03-29 10:23:24,994 ADAM: Layer 1 -> dw_min:1.0000e+00  dw_max:1.0000e+00 lr:1.0000e-05
2023-03-29 10:23:24,994 ADAM: Layer 2 -> dw_min:9.9999e-01  dw_max:1.0000e+00 lr:1.0000e-05
2023-03-29 10:23:24,994 ADAM: Layer 3 -> dw_min:1.0000e+00  dw_max:1.0000e+00 lr:1.0000e-05
2023-03-29 10:23:25,073 			Learning rate: weights:   1.000e-05    
2023-03-29 10:23:25,073 			Last test performance: 89.43%
2023-03-29 10:23:25,073 ----------------
2023-03-29 10:23:29,118   95  =>  99   		Training 486 pattern with 92.92% 	Forward time: 	 3.93 sec
2023-03-29 10:23:29,118 			Loss:    2.012e-01    			Backward time: 	 0.11 sec 
2023-03-29 10:23:29,118 ADAM: Layer 0 -> dw_min:1.0000e+00  dw_max:1.0000e+00 lr:1.0000e-05
2023-03-29 10:23:29,118 ADAM: Layer 1 -> dw_min:1.0000e+00  dw_max:1.0000e+00 lr:1.0000e-05
2023-03-29 10:23:29,118 ADAM: Layer 2 -> dw_min:9.9999e-01  dw_max:1.0000e+00 lr:1.0000e-05
2023-03-29 10:23:29,119 ADAM: Layer 3 -> dw_min:9.9999e-01  dw_max:1.0000e+00 lr:1.0000e-05
2023-03-29 10:23:29,196 			Learning rate: weights:   1.000e-05    
2023-03-29 10:23:29,196 			Last test performance: 89.43%
2023-03-29 10:23:29,196 ----------------
2023-03-29 10:23:33,241   95  => 100   		Training 486 pattern with 90.21% 	Forward time: 	 3.93 sec
2023-03-29 10:23:33,241 			Loss:    2.350e-01    			Backward time: 	 0.11 sec 
2023-03-29 10:23:33,241 ADAM: Layer 0 -> dw_min:1.0000e+00  dw_max:1.0000e+00 lr:1.0000e-05
2023-03-29 10:23:33,241 ADAM: Layer 1 -> dw_min:1.0000e+00  dw_max:1.0000e+00 lr:1.0000e-05
2023-03-29 10:23:33,242 ADAM: Layer 2 -> dw_min:9.9999e-01  dw_max:1.0000e+00 lr:1.0000e-05
2023-03-29 10:23:33,242 ADAM: Layer 3 -> dw_min:1.0000e+00  dw_max:1.0000e+00 lr:1.0000e-05
2023-03-29 10:23:33,321 			Learning rate: weights:   1.000e-05    
2023-03-29 10:23:33,321 			Last test performance: 89.43%
2023-03-29 10:23:33,321 ----------------
2023-03-29 10:23:37,365   95  => 101   		Training 486 pattern with 90.83% 	Forward time: 	 3.92 sec
2023-03-29 10:23:37,365 			Loss:    2.237e-01    			Backward time: 	 0.11 sec 
2023-03-29 10:23:37,365 ADAM: Layer 0 -> dw_min:1.0000e+00  dw_max:1.0000e+00 lr:1.0000e-05
2023-03-29 10:23:37,365 ADAM: Layer 1 -> dw_min:1.0000e+00  dw_max:1.0000e+00 lr:1.0000e-05
2023-03-29 10:23:37,365 ADAM: Layer 2 -> dw_min:9.9999e-01  dw_max:1.0000e+00 lr:1.0000e-05
2023-03-29 10:23:37,365 ADAM: Layer 3 -> dw_min:1.0000e+00  dw_max:1.0000e+00 lr:1.0000e-05
2023-03-29 10:23:37,445 			Learning rate: weights:   1.000e-05    
2023-03-29 10:23:37,445 			Last test performance: 89.43%
2023-03-29 10:23:37,445 ----------------
2023-03-29 10:23:41,490   95  => 102   		Training 486 pattern with 91.46% 	Forward time: 	 3.93 sec
2023-03-29 10:23:41,490 			Loss:    1.872e-01    			Backward time: 	 0.11 sec 
2023-03-29 10:23:41,490 ADAM: Layer 0 -> dw_min:1.0000e+00  dw_max:1.0000e+00 lr:1.0000e-05
2023-03-29 10:23:41,491 ADAM: Layer 1 -> dw_min:1.0000e+00  dw_max:1.0000e+00 lr:1.0000e-05
2023-03-29 10:23:41,491 ADAM: Layer 2 -> dw_min:9.9999e-01  dw_max:1.0000e+00 lr:1.0000e-05
2023-03-29 10:23:41,491 ADAM: Layer 3 -> dw_min:1.0000e+00  dw_max:1.0000e+00 lr:1.0000e-05
2023-03-29 10:23:41,568 			Learning rate: weights:   1.000e-05    
2023-03-29 10:23:41,568 			Last test performance: 89.43%
2023-03-29 10:23:41,568 ----------------
2023-03-29 10:23:45,613   95  => 103   		Training 486 pattern with 92.29% 	Forward time: 	 3.93 sec
2023-03-29 10:23:45,613 			Loss:    1.757e-01    			Backward time: 	 0.11 sec 
2023-03-29 10:23:45,613 ADAM: Layer 0 -> dw_min:1.0000e+00  dw_max:1.0000e+00 lr:1.0000e-05
2023-03-29 10:23:45,613 ADAM: Layer 1 -> dw_min:1.0000e+00  dw_max:1.0000e+00 lr:1.0000e-05
2023-03-29 10:23:45,613 ADAM: Layer 2 -> dw_min:9.9999e-01  dw_max:1.0000e+00 lr:1.0000e-05
2023-03-29 10:23:45,614 ADAM: Layer 3 -> dw_min:1.0000e+00  dw_max:1.0000e+00 lr:1.0000e-05
2023-03-29 10:23:45,691 			Learning rate: weights:   1.000e-05    
2023-03-29 10:23:45,691 			Last test performance: 89.43%
2023-03-29 10:23:45,691 ----------------
2023-03-29 10:23:49,737   95  => 104   		Training 486 pattern with 90.62% 	Forward time: 	 3.93 sec
2023-03-29 10:23:49,737 			Loss:    2.093e-01    			Backward time: 	 0.11 sec 
2023-03-29 10:23:49,738 ADAM: Layer 0 -> dw_min:1.0000e+00  dw_max:1.0000e+00 lr:1.0000e-05
2023-03-29 10:23:49,738 ADAM: Layer 1 -> dw_min:1.0000e+00  dw_max:1.0000e+00 lr:1.0000e-05
2023-03-29 10:23:49,738 ADAM: Layer 2 -> dw_min:9.9999e-01  dw_max:1.0000e+00 lr:1.0000e-05
2023-03-29 10:23:49,738 ADAM: Layer 3 -> dw_min:9.9999e-01  dw_max:1.0000e+00 lr:1.0000e-05
2023-03-29 10:23:49,765 			Learning rate: weights:   1.000e-05    
2023-03-29 10:23:49,765 			Last test performance: 89.43%
2023-03-29 10:23:49,765 ----------------
2023-03-29 10:23:53,809   95  => 105   		Training 486 pattern with 92.50% 	Forward time: 	 3.92 sec
2023-03-29 10:23:53,809 			Loss:    1.880e-01    			Backward time: 	 0.11 sec 
2023-03-29 10:23:53,809 ADAM: Layer 0 -> dw_min:1.0000e+00  dw_max:1.0000e+00 lr:1.0000e-05
2023-03-29 10:23:53,809 ADAM: Layer 1 -> dw_min:1.0000e+00  dw_max:1.0000e+00 lr:1.0000e-05
2023-03-29 10:23:53,809 ADAM: Layer 2 -> dw_min:9.9999e-01  dw_max:1.0000e+00 lr:1.0000e-05
2023-03-29 10:23:53,809 ADAM: Layer 3 -> dw_min:9.9999e-01  dw_max:1.0000e+00 lr:1.0000e-05
2023-03-29 10:23:53,886 			Learning rate: weights:   1.000e-05    
2023-03-29 10:23:53,886 			Last test performance: 89.43%
2023-03-29 10:23:53,886 ----------------
2023-03-29 10:23:57,930   95  => 106   		Training 486 pattern with 92.08% 	Forward time: 	 3.92 sec
2023-03-29 10:23:57,930 			Loss:    1.829e-01    			Backward time: 	 0.11 sec 
2023-03-29 10:23:57,930 ADAM: Layer 0 -> dw_min:1.0000e+00  dw_max:1.0000e+00 lr:1.0000e-05
2023-03-29 10:23:57,930 ADAM: Layer 1 -> dw_min:1.0000e+00  dw_max:1.0000e+00 lr:1.0000e-05
2023-03-29 10:23:57,930 ADAM: Layer 2 -> dw_min:9.9999e-01  dw_max:1.0000e+00 lr:1.0000e-05
2023-03-29 10:23:57,930 ADAM: Layer 3 -> dw_min:9.9999e-01  dw_max:1.0000e+00 lr:1.0000e-05
2023-03-29 10:23:58,008 			Learning rate: weights:   1.000e-05    
2023-03-29 10:23:58,008 			Last test performance: 89.43%
2023-03-29 10:23:58,008 ----------------
2023-03-29 10:24:02,054   95  => 107   		Training 486 pattern with 90.21% 	Forward time: 	 3.93 sec
2023-03-29 10:24:02,054 			Loss:    1.889e-01    			Backward time: 	 0.11 sec 
2023-03-29 10:24:02,054 ADAM: Layer 0 -> dw_min:1.0000e+00  dw_max:1.0000e+00 lr:1.0000e-05
2023-03-29 10:24:02,054 ADAM: Layer 1 -> dw_min:1.0000e+00  dw_max:1.0000e+00 lr:1.0000e-05
2023-03-29 10:24:02,054 ADAM: Layer 2 -> dw_min:9.9999e-01  dw_max:1.0000e+00 lr:1.0000e-05
2023-03-29 10:24:02,054 ADAM: Layer 3 -> dw_min:9.9999e-01  dw_max:1.0000e+00 lr:1.0000e-05
2023-03-29 10:24:02,130 			Learning rate: weights:   1.000e-05    
2023-03-29 10:24:02,130 			Last test performance: 89.43%
2023-03-29 10:24:02,130 ----------------
2023-03-29 10:24:06,174   95  => 108   		Training 486 pattern with 91.25% 	Forward time: 	 3.92 sec
2023-03-29 10:24:06,174 			Loss:    2.032e-01    			Backward time: 	 0.11 sec 
2023-03-29 10:24:06,174 ADAM: Layer 0 -> dw_min:1.0000e+00  dw_max:1.0000e+00 lr:1.0000e-05
2023-03-29 10:24:06,174 ADAM: Layer 1 -> dw_min:1.0000e+00  dw_max:1.0000e+00 lr:1.0000e-05
2023-03-29 10:24:06,174 ADAM: Layer 2 -> dw_min:9.9999e-01  dw_max:1.0000e+00 lr:1.0000e-05
2023-03-29 10:24:06,174 ADAM: Layer 3 -> dw_min:1.0000e+00  dw_max:1.0000e+00 lr:1.0000e-05
2023-03-29 10:24:06,249 			Learning rate: weights:   1.000e-05    
2023-03-29 10:24:06,249 			Last test performance: 89.43%
2023-03-29 10:24:06,249 ----------------
2023-03-29 10:24:10,292   95  => 109   		Training 486 pattern with 90.83% 	Forward time: 	 3.92 sec
2023-03-29 10:24:10,292 			Loss:    2.054e-01    			Backward time: 	 0.11 sec 
2023-03-29 10:24:10,293 ADAM: Layer 0 -> dw_min:1.0000e+00  dw_max:1.0000e+00 lr:1.0000e-05
2023-03-29 10:24:10,293 ADAM: Layer 1 -> dw_min:1.0000e+00  dw_max:1.0000e+00 lr:1.0000e-05
2023-03-29 10:24:10,293 ADAM: Layer 2 -> dw_min:9.9999e-01  dw_max:1.0000e+00 lr:1.0000e-05
2023-03-29 10:24:10,293 ADAM: Layer 3 -> dw_min:1.0000e+00  dw_max:1.0000e+00 lr:1.0000e-05
2023-03-29 10:24:10,370 			Learning rate: weights:   1.000e-05    
2023-03-29 10:24:10,370 			Last test performance: 89.43%
2023-03-29 10:24:10,370 ----------------
2023-03-29 10:24:14,414   95  => 110   		Training 486 pattern with 89.38% 	Forward time: 	 3.93 sec
2023-03-29 10:24:14,415 			Loss:    2.363e-01    			Backward time: 	 0.11 sec 
2023-03-29 10:24:14,415 ADAM: Layer 0 -> dw_min:1.0000e+00  dw_max:1.0000e+00 lr:1.0000e-05
2023-03-29 10:24:14,415 ADAM: Layer 1 -> dw_min:1.0000e+00  dw_max:1.0000e+00 lr:1.0000e-05
2023-03-29 10:24:14,415 ADAM: Layer 2 -> dw_min:9.9999e-01  dw_max:1.0000e+00 lr:1.0000e-05
2023-03-29 10:24:14,415 ADAM: Layer 3 -> dw_min:9.9999e-01  dw_max:1.0000e+00 lr:1.0000e-05
2023-03-29 10:24:14,495 			Learning rate: weights:   1.000e-05    
2023-03-29 10:24:14,495 			Last test performance: 89.43%
2023-03-29 10:24:14,495 ----------------
2023-03-29 10:24:18,538   95  => 111   		Training 486 pattern with 88.75% 	Forward time: 	 3.92 sec
2023-03-29 10:24:18,538 			Loss:    2.602e-01    			Backward time: 	 0.11 sec 
2023-03-29 10:24:18,538 ADAM: Layer 0 -> dw_min:1.0000e+00  dw_max:1.0000e+00 lr:1.0000e-05
2023-03-29 10:24:18,539 ADAM: Layer 1 -> dw_min:9.9999e-01  dw_max:1.0000e+00 lr:1.0000e-05
2023-03-29 10:24:18,539 ADAM: Layer 2 -> dw_min:9.9999e-01  dw_max:1.0000e+00 lr:1.0000e-05
2023-03-29 10:24:18,539 ADAM: Layer 3 -> dw_min:9.9999e-01  dw_max:1.0000e+00 lr:1.0000e-05
2023-03-29 10:24:18,617 			Learning rate: weights:   1.000e-05    
2023-03-29 10:24:18,617 			Last test performance: 89.43%
2023-03-29 10:24:18,617 ----------------
2023-03-29 10:24:22,660   95  => 112   		Training 486 pattern with 91.67% 	Forward time: 	 3.92 sec
2023-03-29 10:24:22,660 			Loss:    1.935e-01    			Backward time: 	 0.11 sec 
2023-03-29 10:24:22,660 ADAM: Layer 0 -> dw_min:1.0000e+00  dw_max:1.0000e+00 lr:1.0000e-05
2023-03-29 10:24:22,661 ADAM: Layer 1 -> dw_min:9.9999e-01  dw_max:1.0000e+00 lr:1.0000e-05
2023-03-29 10:24:22,661 ADAM: Layer 2 -> dw_min:9.9999e-01  dw_max:1.0000e+00 lr:1.0000e-05
2023-03-29 10:24:22,661 ADAM: Layer 3 -> dw_min:1.0000e+00  dw_max:1.0000e+00 lr:1.0000e-05
2023-03-29 10:24:22,737 			Learning rate: weights:   1.000e-05    
2023-03-29 10:24:22,737 			Last test performance: 89.43%
2023-03-29 10:24:22,737 ----------------
2023-03-29 10:24:26,781   95  => 113   		Training 486 pattern with 89.38% 	Forward time: 	 3.92 sec
2023-03-29 10:24:26,781 			Loss:    2.330e-01    			Backward time: 	 0.11 sec 
2023-03-29 10:24:26,781 ADAM: Layer 0 -> dw_min:1.0000e+00  dw_max:1.0000e+00 lr:1.0000e-05
2023-03-29 10:24:26,781 ADAM: Layer 1 -> dw_min:1.0000e+00  dw_max:1.0000e+00 lr:1.0000e-05
2023-03-29 10:24:26,781 ADAM: Layer 2 -> dw_min:9.9999e-01  dw_max:1.0000e+00 lr:1.0000e-05
2023-03-29 10:24:26,781 ADAM: Layer 3 -> dw_min:1.0000e+00  dw_max:1.0000e+00 lr:1.0000e-05
2023-03-29 10:24:26,941 			Learning rate: weights:   1.000e-05    
2023-03-29 10:24:26,941 			Last test performance: 89.43%
2023-03-29 10:24:26,941 ----------------
2023-03-29 10:24:30,985   95  => 114   		Training 486 pattern with 92.92% 	Forward time: 	 3.92 sec
2023-03-29 10:24:30,985 			Loss:    1.711e-01    			Backward time: 	 0.11 sec 
2023-03-29 10:24:30,985 ADAM: Layer 0 -> dw_min:1.0000e+00  dw_max:1.0000e+00 lr:1.0000e-05
2023-03-29 10:24:30,985 ADAM: Layer 1 -> dw_min:1.0000e+00  dw_max:1.0000e+00 lr:1.0000e-05
2023-03-29 10:24:30,985 ADAM: Layer 2 -> dw_min:9.9999e-01  dw_max:1.0000e+00 lr:1.0000e-05
2023-03-29 10:24:30,985 ADAM: Layer 3 -> dw_min:1.0000e+00  dw_max:1.0000e+00 lr:1.0000e-05
2023-03-29 10:24:31,090 			Learning rate: weights:   1.000e-05    
2023-03-29 10:24:31,090 			Last test performance: 89.43%
2023-03-29 10:24:31,090 ----------------
2023-03-29 10:24:35,134   95  => 115   		Training 486 pattern with 92.71% 	Forward time: 	 3.92 sec
2023-03-29 10:24:35,134 			Loss:    1.901e-01    			Backward time: 	 0.11 sec 
2023-03-29 10:24:35,134 ADAM: Layer 0 -> dw_min:1.0000e+00  dw_max:1.0000e+00 lr:1.0000e-05
2023-03-29 10:24:35,134 ADAM: Layer 1 -> dw_min:1.0000e+00  dw_max:1.0000e+00 lr:1.0000e-05
2023-03-29 10:24:35,134 ADAM: Layer 2 -> dw_min:9.9999e-01  dw_max:1.0000e+00 lr:1.0000e-05
2023-03-29 10:24:35,134 ADAM: Layer 3 -> dw_min:1.0000e+00  dw_max:1.0000e+00 lr:1.0000e-05
2023-03-29 10:24:35,154 			Learning rate: weights:   1.000e-05    
2023-03-29 10:24:35,155 			Last test performance: 89.43%
2023-03-29 10:24:35,155 ----------------
2023-03-29 10:24:39,198   95  => 116   		Training 486 pattern with 91.88% 	Forward time: 	 3.92 sec
2023-03-29 10:24:39,198 			Loss:    1.797e-01    			Backward time: 	 0.11 sec 
2023-03-29 10:24:39,198 ADAM: Layer 0 -> dw_min:1.0000e+00  dw_max:1.0000e+00 lr:1.0000e-05
2023-03-29 10:24:39,198 ADAM: Layer 1 -> dw_min:1.0000e+00  dw_max:1.0000e+00 lr:1.0000e-05
2023-03-29 10:24:39,199 ADAM: Layer 2 -> dw_min:9.9999e-01  dw_max:1.0000e+00 lr:1.0000e-05
2023-03-29 10:24:39,199 ADAM: Layer 3 -> dw_min:1.0000e+00  dw_max:1.0000e+00 lr:1.0000e-05
2023-03-29 10:24:39,218 			Learning rate: weights:   1.000e-05    
2023-03-29 10:24:39,218 			Last test performance: 89.43%
2023-03-29 10:24:39,218 ----------------
2023-03-29 10:24:43,262   95  => 117   		Training 486 pattern with 91.88% 	Forward time: 	 3.92 sec
2023-03-29 10:24:43,262 			Loss:    1.839e-01    			Backward time: 	 0.11 sec 
2023-03-29 10:24:43,262 ADAM: Layer 0 -> dw_min:1.0000e+00  dw_max:1.0000e+00 lr:1.0000e-05
2023-03-29 10:24:43,262 ADAM: Layer 1 -> dw_min:1.0000e+00  dw_max:1.0000e+00 lr:1.0000e-05
2023-03-29 10:24:43,262 ADAM: Layer 2 -> dw_min:9.9999e-01  dw_max:1.0000e+00 lr:1.0000e-05
2023-03-29 10:24:43,263 ADAM: Layer 3 -> dw_min:1.0000e+00  dw_max:1.0000e+00 lr:1.0000e-05
2023-03-29 10:24:43,281 			Learning rate: weights:   1.000e-05    
2023-03-29 10:24:43,282 			Last test performance: 89.43%
2023-03-29 10:24:43,282 ----------------
2023-03-29 10:24:47,328   95  => 118   		Training 486 pattern with 90.21% 	Forward time: 	 3.93 sec
2023-03-29 10:24:47,329 			Loss:    2.194e-01    			Backward time: 	 0.11 sec 
2023-03-29 10:24:47,329 ADAM: Layer 0 -> dw_min:1.0000e+00  dw_max:1.0000e+00 lr:1.0000e-05
2023-03-29 10:24:47,329 ADAM: Layer 1 -> dw_min:1.0000e+00  dw_max:1.0000e+00 lr:1.0000e-05
2023-03-29 10:24:47,329 ADAM: Layer 2 -> dw_min:9.9999e-01  dw_max:1.0000e+00 lr:1.0000e-05
2023-03-29 10:24:47,329 ADAM: Layer 3 -> dw_min:9.9999e-01  dw_max:1.0000e+00 lr:1.0000e-05
2023-03-29 10:24:47,347 			Learning rate: weights:   1.000e-05    
2023-03-29 10:24:47,347 			Last test performance: 89.43%
2023-03-29 10:24:47,347 ----------------
2023-03-29 10:24:51,392   95  => 119   		Training 486 pattern with 90.00% 	Forward time: 	 3.93 sec
2023-03-29 10:24:51,392 			Loss:    2.346e-01    			Backward time: 	 0.11 sec 
2023-03-29 10:24:51,392 ADAM: Layer 0 -> dw_min:1.0000e+00  dw_max:1.0000e+00 lr:1.0000e-05
2023-03-29 10:24:51,392 ADAM: Layer 1 -> dw_min:1.0000e+00  dw_max:1.0000e+00 lr:1.0000e-05
2023-03-29 10:24:51,392 ADAM: Layer 2 -> dw_min:9.9999e-01  dw_max:1.0000e+00 lr:1.0000e-05
2023-03-29 10:24:51,392 ADAM: Layer 3 -> dw_min:9.9999e-01  dw_max:1.0000e+00 lr:1.0000e-05
2023-03-29 10:24:51,419 			Learning rate: weights:   1.000e-05    
2023-03-29 10:24:51,419 			Last test performance: 89.43%
2023-03-29 10:24:51,419 ----------------
2023-03-29 10:24:55,462   95  => 120   		Training 486 pattern with 92.08% 	Forward time: 	 3.92 sec
2023-03-29 10:24:55,462 			Loss:    1.908e-01    			Backward time: 	 0.11 sec 
2023-03-29 10:24:55,463 ADAM: Layer 0 -> dw_min:1.0000e+00  dw_max:1.0000e+00 lr:1.0000e-05
2023-03-29 10:24:55,463 ADAM: Layer 1 -> dw_min:1.0000e+00  dw_max:1.0000e+00 lr:1.0000e-05
2023-03-29 10:24:55,463 ADAM: Layer 2 -> dw_min:9.9999e-01  dw_max:1.0000e+00 lr:1.0000e-05
2023-03-29 10:24:55,463 ADAM: Layer 3 -> dw_min:1.0000e+00  dw_max:1.0000e+00 lr:1.0000e-05
2023-03-29 10:24:55,480 			Learning rate: weights:   1.000e-05    
2023-03-29 10:24:55,480 			Last test performance: 89.43%
2023-03-29 10:24:55,480 ----------------
2023-03-29 10:24:59,524   95  => 121   		Training 486 pattern with 90.42% 	Forward time: 	 3.92 sec
2023-03-29 10:24:59,524 			Loss:    2.069e-01    			Backward time: 	 0.11 sec 
2023-03-29 10:24:59,524 ADAM: Layer 0 -> dw_min:1.0000e+00  dw_max:1.0000e+00 lr:1.0000e-05
2023-03-29 10:24:59,525 ADAM: Layer 1 -> dw_min:1.0000e+00  dw_max:1.0000e+00 lr:1.0000e-05
2023-03-29 10:24:59,525 ADAM: Layer 2 -> dw_min:9.9999e-01  dw_max:1.0000e+00 lr:1.0000e-05
2023-03-29 10:24:59,525 ADAM: Layer 3 -> dw_min:9.9999e-01  dw_max:1.0000e+00 lr:1.0000e-05
2023-03-29 10:24:59,545 			Learning rate: weights:   1.000e-05    
2023-03-29 10:24:59,545 			Last test performance: 89.43%
2023-03-29 10:24:59,545 ----------------
2023-03-29 10:25:03,591   95  => 122   		Training 486 pattern with 90.42% 	Forward time: 	 3.93 sec
2023-03-29 10:25:03,592 			Loss:    1.977e-01    			Backward time: 	 0.11 sec 
2023-03-29 10:25:03,592 ADAM: Layer 0 -> dw_min:1.0000e+00  dw_max:1.0000e+00 lr:1.0000e-05
2023-03-29 10:25:03,592 ADAM: Layer 1 -> dw_min:9.9999e-01  dw_max:1.0000e+00 lr:1.0000e-05
2023-03-29 10:25:03,592 ADAM: Layer 2 -> dw_min:9.9999e-01  dw_max:1.0000e+00 lr:1.0000e-05
2023-03-29 10:25:03,592 ADAM: Layer 3 -> dw_min:9.9999e-01  dw_max:1.0000e+00 lr:1.0000e-05
2023-03-29 10:25:03,679 			Learning rate: weights:   1.000e-05    
2023-03-29 10:25:03,679 			Last test performance: 89.43%
2023-03-29 10:25:03,679 ----------------
2023-03-29 10:25:07,723   95  => 123   		Training 486 pattern with 88.12% 	Forward time: 	 3.93 sec
2023-03-29 10:25:07,723 			Loss:    2.337e-01    			Backward time: 	 0.11 sec 
2023-03-29 10:25:07,724 ADAM: Layer 0 -> dw_min:1.0000e+00  dw_max:1.0000e+00 lr:1.0000e-05
2023-03-29 10:25:07,724 ADAM: Layer 1 -> dw_min:9.9999e-01  dw_max:1.0000e+00 lr:1.0000e-05
2023-03-29 10:25:07,724 ADAM: Layer 2 -> dw_min:9.9999e-01  dw_max:1.0000e+00 lr:1.0000e-05
2023-03-29 10:25:07,724 ADAM: Layer 3 -> dw_min:9.9999e-01  dw_max:1.0000e+00 lr:1.0000e-05
2023-03-29 10:25:07,805 			Learning rate: weights:   1.000e-05    
2023-03-29 10:25:07,805 			Last test performance: 89.43%
2023-03-29 10:25:07,805 ----------------
2023-03-29 10:25:11,847   95  => 124   		Training 486 pattern with 91.67% 	Forward time: 	 3.92 sec
2023-03-29 10:25:11,847 			Loss:    1.811e-01    			Backward time: 	 0.11 sec 
2023-03-29 10:25:11,847 ADAM: Layer 0 -> dw_min:1.0000e+00  dw_max:1.0000e+00 lr:1.0000e-05
2023-03-29 10:25:11,847 ADAM: Layer 1 -> dw_min:9.9999e-01  dw_max:1.0000e+00 lr:1.0000e-05
2023-03-29 10:25:11,848 ADAM: Layer 2 -> dw_min:9.9999e-01  dw_max:1.0000e+00 lr:1.0000e-05
2023-03-29 10:25:11,848 ADAM: Layer 3 -> dw_min:9.9999e-01  dw_max:1.0000e+00 lr:1.0000e-05
2023-03-29 10:25:11,948 
2023-03-29 10:25:11,948 Testing:
2023-03-29 10:25:12,143 		24 of 10000 with 95.83% 	 Time used:  0.19 sec
2023-03-29 10:25:12,337 		48 of 10000 with 87.50% 	 Time used:  0.19 sec
2023-03-29 10:25:12,531 		72 of 10000 with 86.11% 	 Time used:  0.19 sec
2023-03-29 10:25:12,725 		96 of 10000 with 87.50% 	 Time used:  0.19 sec
2023-03-29 10:25:12,919 		120 of 10000 with 88.33% 	 Time used:  0.19 sec
2023-03-29 10:25:13,113 		144 of 10000 with 90.28% 	 Time used:  0.19 sec
2023-03-29 10:25:13,307 		168 of 10000 with 90.48% 	 Time used:  0.19 sec
2023-03-29 10:25:13,501 		192 of 10000 with 91.67% 	 Time used:  0.19 sec
2023-03-29 10:25:13,695 		216 of 10000 with 92.13% 	 Time used:  0.19 sec
2023-03-29 10:25:13,888 		240 of 10000 with 92.50% 	 Time used:  0.19 sec
2023-03-29 10:25:14,082 		264 of 10000 with 91.67% 	 Time used:  0.19 sec
2023-03-29 10:25:14,276 		288 of 10000 with 90.62% 	 Time used:  0.19 sec
2023-03-29 10:25:14,470 		312 of 10000 with 91.35% 	 Time used:  0.19 sec
2023-03-29 10:25:14,664 		336 of 10000 with 90.77% 	 Time used:  0.19 sec
2023-03-29 10:25:14,858 		360 of 10000 with 91.11% 	 Time used:  0.19 sec
2023-03-29 10:25:15,052 		384 of 10000 with 90.62% 	 Time used:  0.19 sec
2023-03-29 10:25:15,246 		408 of 10000 with 90.44% 	 Time used:  0.19 sec
2023-03-29 10:25:15,440 		432 of 10000 with 90.74% 	 Time used:  0.19 sec
2023-03-29 10:25:15,634 		456 of 10000 with 90.13% 	 Time used:  0.19 sec
2023-03-29 10:25:15,827 		480 of 10000 with 89.58% 	 Time used:  0.19 sec
2023-03-29 10:25:16,021 		504 of 10000 with 89.88% 	 Time used:  0.19 sec
2023-03-29 10:25:16,215 		528 of 10000 with 89.96% 	 Time used:  0.19 sec
2023-03-29 10:25:16,409 		552 of 10000 with 89.86% 	 Time used:  0.19 sec
2023-03-29 10:25:16,604 		576 of 10000 with 89.76% 	 Time used:  0.19 sec
2023-03-29 10:25:16,798 		600 of 10000 with 89.33% 	 Time used:  0.19 sec
2023-03-29 10:25:16,991 		624 of 10000 with 89.42% 	 Time used:  0.19 sec
2023-03-29 10:25:17,185 		648 of 10000 with 89.35% 	 Time used:  0.19 sec
2023-03-29 10:25:17,379 		672 of 10000 with 89.29% 	 Time used:  0.19 sec
2023-03-29 10:25:17,573 		696 of 10000 with 89.08% 	 Time used:  0.19 sec
2023-03-29 10:25:17,767 		720 of 10000 with 89.17% 	 Time used:  0.19 sec
2023-03-29 10:25:17,961 		744 of 10000 with 89.25% 	 Time used:  0.19 sec
2023-03-29 10:25:18,155 		768 of 10000 with 88.80% 	 Time used:  0.19 sec
2023-03-29 10:25:18,348 		792 of 10000 with 89.02% 	 Time used:  0.19 sec
2023-03-29 10:25:18,542 		816 of 10000 with 88.97% 	 Time used:  0.19 sec
2023-03-29 10:25:18,736 		840 of 10000 with 89.17% 	 Time used:  0.19 sec
2023-03-29 10:25:18,930 		864 of 10000 with 89.24% 	 Time used:  0.19 sec
2023-03-29 10:25:19,124 		888 of 10000 with 89.30% 	 Time used:  0.19 sec
2023-03-29 10:25:19,318 		912 of 10000 with 89.25% 	 Time used:  0.19 sec
2023-03-29 10:25:19,512 		936 of 10000 with 89.42% 	 Time used:  0.19 sec
2023-03-29 10:25:19,706 		960 of 10000 with 89.48% 	 Time used:  0.19 sec
2023-03-29 10:25:19,899 		984 of 10000 with 89.23% 	 Time used:  0.19 sec
2023-03-29 10:25:20,093 		1008 of 10000 with 89.19% 	 Time used:  0.19 sec
2023-03-29 10:25:20,287 		1032 of 10000 with 89.24% 	 Time used:  0.19 sec
2023-03-29 10:25:20,481 		1056 of 10000 with 89.30% 	 Time used:  0.19 sec
2023-03-29 10:25:20,675 		1080 of 10000 with 89.26% 	 Time used:  0.19 sec
2023-03-29 10:25:20,869 		1104 of 10000 with 89.40% 	 Time used:  0.19 sec
2023-03-29 10:25:21,063 		1128 of 10000 with 89.45% 	 Time used:  0.19 sec
2023-03-29 10:25:21,257 		1152 of 10000 with 89.32% 	 Time used:  0.19 sec
2023-03-29 10:25:21,450 		1176 of 10000 with 89.20% 	 Time used:  0.19 sec
2023-03-29 10:25:21,644 		1200 of 10000 with 89.00% 	 Time used:  0.19 sec
2023-03-29 10:25:21,838 		1224 of 10000 with 89.13% 	 Time used:  0.19 sec
2023-03-29 10:25:22,032 		1248 of 10000 with 89.02% 	 Time used:  0.19 sec
2023-03-29 10:25:22,226 		1272 of 10000 with 88.99% 	 Time used:  0.19 sec
2023-03-29 10:25:22,420 		1296 of 10000 with 88.97% 	 Time used:  0.19 sec
2023-03-29 10:25:22,614 		1320 of 10000 with 88.79% 	 Time used:  0.19 sec
2023-03-29 10:25:22,808 		1344 of 10000 with 88.76% 	 Time used:  0.19 sec
2023-03-29 10:25:23,001 		1368 of 10000 with 88.67% 	 Time used:  0.19 sec
2023-03-29 10:25:23,195 		1392 of 10000 with 88.79% 	 Time used:  0.19 sec
2023-03-29 10:25:23,389 		1416 of 10000 with 88.84% 	 Time used:  0.19 sec
2023-03-29 10:25:23,583 		1440 of 10000 with 88.82% 	 Time used:  0.19 sec
2023-03-29 10:25:23,777 		1464 of 10000 with 88.87% 	 Time used:  0.19 sec
2023-03-29 10:25:23,971 		1488 of 10000 with 88.91% 	 Time used:  0.19 sec
2023-03-29 10:25:24,165 		1512 of 10000 with 88.82% 	 Time used:  0.19 sec
2023-03-29 10:25:24,359 		1536 of 10000 with 88.87% 	 Time used:  0.19 sec
2023-03-29 10:25:24,553 		1560 of 10000 with 88.91% 	 Time used:  0.19 sec
2023-03-29 10:25:24,746 		1584 of 10000 with 89.02% 	 Time used:  0.19 sec
2023-03-29 10:25:24,940 		1608 of 10000 with 88.99% 	 Time used:  0.19 sec
2023-03-29 10:25:25,134 		1632 of 10000 with 88.73% 	 Time used:  0.19 sec
2023-03-29 10:25:25,328 		1656 of 10000 with 88.53% 	 Time used:  0.19 sec
2023-03-29 10:25:25,522 		1680 of 10000 with 88.57% 	 Time used:  0.19 sec
2023-03-29 10:25:25,716 		1704 of 10000 with 88.67% 	 Time used:  0.19 sec
2023-03-29 10:25:25,910 		1728 of 10000 with 88.66% 	 Time used:  0.19 sec
2023-03-29 10:25:26,103 		1752 of 10000 with 88.58% 	 Time used:  0.19 sec
2023-03-29 10:25:26,297 		1776 of 10000 with 88.68% 	 Time used:  0.19 sec
2023-03-29 10:25:26,491 		1800 of 10000 with 88.83% 	 Time used:  0.19 sec
2023-03-29 10:25:26,685 		1824 of 10000 with 88.93% 	 Time used:  0.19 sec
2023-03-29 10:25:26,879 		1848 of 10000 with 88.96% 	 Time used:  0.19 sec
2023-03-29 10:25:27,073 		1872 of 10000 with 89.05% 	 Time used:  0.19 sec
2023-03-29 10:25:27,267 		1896 of 10000 with 89.14% 	 Time used:  0.19 sec
2023-03-29 10:25:27,460 		1920 of 10000 with 89.17% 	 Time used:  0.19 sec
2023-03-29 10:25:27,654 		1944 of 10000 with 89.09% 	 Time used:  0.19 sec
2023-03-29 10:25:27,848 		1968 of 10000 with 89.13% 	 Time used:  0.19 sec
2023-03-29 10:25:28,042 		1992 of 10000 with 89.06% 	 Time used:  0.19 sec
2023-03-29 10:25:28,236 		2016 of 10000 with 89.14% 	 Time used:  0.19 sec
2023-03-29 10:25:28,430 		2040 of 10000 with 89.07% 	 Time used:  0.19 sec
2023-03-29 10:25:28,624 		2064 of 10000 with 89.20% 	 Time used:  0.19 sec
2023-03-29 10:25:28,818 		2088 of 10000 with 89.08% 	 Time used:  0.19 sec
2023-03-29 10:25:29,012 		2112 of 10000 with 89.02% 	 Time used:  0.19 sec
2023-03-29 10:25:29,206 		2136 of 10000 with 89.14% 	 Time used:  0.19 sec
2023-03-29 10:25:29,399 		2160 of 10000 with 89.17% 	 Time used:  0.19 sec
2023-03-29 10:25:29,593 		2184 of 10000 with 89.19% 	 Time used:  0.19 sec
2023-03-29 10:25:29,787 		2208 of 10000 with 89.22% 	 Time used:  0.19 sec
2023-03-29 10:25:29,981 		2232 of 10000 with 89.34% 	 Time used:  0.19 sec
2023-03-29 10:25:30,175 		2256 of 10000 with 89.32% 	 Time used:  0.19 sec
2023-03-29 10:25:30,369 		2280 of 10000 with 89.34% 	 Time used:  0.19 sec
2023-03-29 10:25:30,563 		2304 of 10000 with 89.24% 	 Time used:  0.19 sec
2023-03-29 10:25:30,756 		2328 of 10000 with 89.09% 	 Time used:  0.19 sec
2023-03-29 10:25:30,950 		2352 of 10000 with 89.16% 	 Time used:  0.19 sec
2023-03-29 10:25:31,144 		2376 of 10000 with 89.14% 	 Time used:  0.19 sec
2023-03-29 10:25:31,338 		2400 of 10000 with 89.21% 	 Time used:  0.19 sec
2023-03-29 10:25:31,532 		2424 of 10000 with 89.19% 	 Time used:  0.19 sec
2023-03-29 10:25:31,726 		2448 of 10000 with 89.17% 	 Time used:  0.19 sec
2023-03-29 10:25:31,920 		2472 of 10000 with 89.28% 	 Time used:  0.19 sec
2023-03-29 10:25:32,114 		2496 of 10000 with 89.30% 	 Time used:  0.19 sec
2023-03-29 10:25:32,308 		2520 of 10000 with 89.33% 	 Time used:  0.19 sec
2023-03-29 10:25:32,502 		2544 of 10000 with 89.27% 	 Time used:  0.19 sec
2023-03-29 10:25:32,696 		2568 of 10000 with 89.33% 	 Time used:  0.19 sec
2023-03-29 10:25:32,890 		2592 of 10000 with 89.20% 	 Time used:  0.19 sec
2023-03-29 10:25:33,083 		2616 of 10000 with 89.18% 	 Time used:  0.19 sec
2023-03-29 10:25:33,277 		2640 of 10000 with 89.13% 	 Time used:  0.19 sec
2023-03-29 10:25:33,471 		2664 of 10000 with 89.11% 	 Time used:  0.19 sec
2023-03-29 10:25:33,665 		2688 of 10000 with 89.14% 	 Time used:  0.19 sec
2023-03-29 10:25:33,859 		2712 of 10000 with 89.20% 	 Time used:  0.19 sec
2023-03-29 10:25:34,053 		2736 of 10000 with 89.14% 	 Time used:  0.19 sec
2023-03-29 10:25:34,247 		2760 of 10000 with 89.13% 	 Time used:  0.19 sec
2023-03-29 10:25:34,441 		2784 of 10000 with 89.08% 	 Time used:  0.19 sec
2023-03-29 10:25:34,634 		2808 of 10000 with 89.14% 	 Time used:  0.19 sec
2023-03-29 10:25:34,828 		2832 of 10000 with 89.12% 	 Time used:  0.19 sec
2023-03-29 10:25:35,022 		2856 of 10000 with 89.15% 	 Time used:  0.19 sec
2023-03-29 10:25:35,216 		2880 of 10000 with 89.13% 	 Time used:  0.19 sec
2023-03-29 10:25:35,410 		2904 of 10000 with 89.08% 	 Time used:  0.19 sec
2023-03-29 10:25:35,604 		2928 of 10000 with 88.90% 	 Time used:  0.19 sec
2023-03-29 10:25:35,798 		2952 of 10000 with 88.86% 	 Time used:  0.19 sec
2023-03-29 10:25:35,991 		2976 of 10000 with 88.78% 	 Time used:  0.19 sec
2023-03-29 10:25:36,185 		3000 of 10000 with 88.73% 	 Time used:  0.19 sec
2023-03-29 10:25:36,379 		3024 of 10000 with 88.72% 	 Time used:  0.19 sec
2023-03-29 10:25:36,573 		3048 of 10000 with 88.75% 	 Time used:  0.19 sec
2023-03-29 10:25:36,767 		3072 of 10000 with 88.80% 	 Time used:  0.19 sec
2023-03-29 10:25:36,961 		3096 of 10000 with 88.82% 	 Time used:  0.19 sec
2023-03-29 10:25:37,155 		3120 of 10000 with 88.81% 	 Time used:  0.19 sec
2023-03-29 10:25:37,349 		3144 of 10000 with 88.87% 	 Time used:  0.19 sec
2023-03-29 10:25:37,542 		3168 of 10000 with 88.92% 	 Time used:  0.19 sec
2023-03-29 10:25:37,736 		3192 of 10000 with 88.82% 	 Time used:  0.19 sec
2023-03-29 10:25:37,930 		3216 of 10000 with 88.81% 	 Time used:  0.19 sec
2023-03-29 10:25:38,124 		3240 of 10000 with 88.80% 	 Time used:  0.19 sec
2023-03-29 10:25:38,318 		3264 of 10000 with 88.66% 	 Time used:  0.19 sec
2023-03-29 10:25:38,512 		3288 of 10000 with 88.63% 	 Time used:  0.19 sec
2023-03-29 10:25:38,706 		3312 of 10000 with 88.71% 	 Time used:  0.19 sec
2023-03-29 10:25:38,900 		3336 of 10000 with 88.76% 	 Time used:  0.19 sec
2023-03-29 10:25:39,093 		3360 of 10000 with 88.75% 	 Time used:  0.19 sec
2023-03-29 10:25:39,287 		3384 of 10000 with 88.74% 	 Time used:  0.19 sec
2023-03-29 10:25:39,481 		3408 of 10000 with 88.73% 	 Time used:  0.19 sec
2023-03-29 10:25:39,675 		3432 of 10000 with 88.75% 	 Time used:  0.19 sec
2023-03-29 10:25:39,869 		3456 of 10000 with 88.80% 	 Time used:  0.19 sec
2023-03-29 10:25:40,063 		3480 of 10000 with 88.82% 	 Time used:  0.19 sec
2023-03-29 10:25:40,257 		3504 of 10000 with 88.76% 	 Time used:  0.19 sec
2023-03-29 10:25:40,451 		3528 of 10000 with 88.80% 	 Time used:  0.19 sec
2023-03-29 10:25:40,644 		3552 of 10000 with 88.80% 	 Time used:  0.19 sec
2023-03-29 10:25:40,838 		3576 of 10000 with 88.76% 	 Time used:  0.19 sec
2023-03-29 10:25:41,033 		3600 of 10000 with 88.81% 	 Time used:  0.19 sec
2023-03-29 10:25:41,226 		3624 of 10000 with 88.80% 	 Time used:  0.19 sec
2023-03-29 10:25:41,420 		3648 of 10000 with 88.79% 	 Time used:  0.19 sec
2023-03-29 10:25:41,614 		3672 of 10000 with 88.78% 	 Time used:  0.19 sec
2023-03-29 10:25:41,808 		3696 of 10000 with 88.77% 	 Time used:  0.19 sec
2023-03-29 10:25:42,002 		3720 of 10000 with 88.74% 	 Time used:  0.19 sec
2023-03-29 10:25:42,196 		3744 of 10000 with 88.78% 	 Time used:  0.19 sec
2023-03-29 10:25:42,390 		3768 of 10000 with 88.75% 	 Time used:  0.19 sec
2023-03-29 10:25:42,583 		3792 of 10000 with 88.77% 	 Time used:  0.19 sec
2023-03-29 10:25:42,777 		3816 of 10000 with 88.68% 	 Time used:  0.19 sec
2023-03-29 10:25:42,971 		3840 of 10000 with 88.67% 	 Time used:  0.19 sec
2023-03-29 10:25:43,165 		3864 of 10000 with 88.72% 	 Time used:  0.19 sec
2023-03-29 10:25:43,359 		3888 of 10000 with 88.71% 	 Time used:  0.19 sec
2023-03-29 10:25:43,553 		3912 of 10000 with 88.70% 	 Time used:  0.19 sec
2023-03-29 10:25:43,747 		3936 of 10000 with 88.74% 	 Time used:  0.19 sec
2023-03-29 10:25:43,942 		3960 of 10000 with 88.61% 	 Time used:  0.19 sec
2023-03-29 10:25:44,136 		3984 of 10000 with 88.65% 	 Time used:  0.19 sec
2023-03-29 10:25:44,329 		4008 of 10000 with 88.62% 	 Time used:  0.19 sec
2023-03-29 10:25:44,523 		4032 of 10000 with 88.59% 	 Time used:  0.19 sec
2023-03-29 10:25:44,717 		4056 of 10000 with 88.63% 	 Time used:  0.19 sec
2023-03-29 10:25:44,911 		4080 of 10000 with 88.65% 	 Time used:  0.19 sec
2023-03-29 10:25:45,105 		4104 of 10000 with 88.69% 	 Time used:  0.19 sec
2023-03-29 10:25:45,299 		4128 of 10000 with 88.66% 	 Time used:  0.19 sec
2023-03-29 10:25:45,493 		4152 of 10000 with 88.63% 	 Time used:  0.19 sec
2023-03-29 10:25:45,687 		4176 of 10000 with 88.58% 	 Time used:  0.19 sec
2023-03-29 10:25:45,880 		4200 of 10000 with 88.55% 	 Time used:  0.19 sec
2023-03-29 10:25:46,076 		4224 of 10000 with 88.61% 	 Time used:  0.19 sec
2023-03-29 10:25:46,269 		4248 of 10000 with 88.61% 	 Time used:  0.19 sec
2023-03-29 10:25:46,463 		4272 of 10000 with 88.60% 	 Time used:  0.19 sec
2023-03-29 10:25:46,657 		4296 of 10000 with 88.62% 	 Time used:  0.19 sec
2023-03-29 10:25:46,851 		4320 of 10000 with 88.63% 	 Time used:  0.19 sec
2023-03-29 10:25:47,045 		4344 of 10000 with 88.67% 	 Time used:  0.19 sec
2023-03-29 10:25:47,239 		4368 of 10000 with 88.74% 	 Time used:  0.19 sec
2023-03-29 10:25:47,434 		4392 of 10000 with 88.78% 	 Time used:  0.20 sec
2023-03-29 10:25:47,628 		4416 of 10000 with 88.81% 	 Time used:  0.19 sec
2023-03-29 10:25:47,822 		4440 of 10000 with 88.78% 	 Time used:  0.19 sec
2023-03-29 10:25:48,016 		4464 of 10000 with 88.78% 	 Time used:  0.19 sec
2023-03-29 10:25:48,210 		4488 of 10000 with 88.77% 	 Time used:  0.19 sec
2023-03-29 10:25:48,404 		4512 of 10000 with 88.81% 	 Time used:  0.19 sec
2023-03-29 10:25:48,598 		4536 of 10000 with 88.80% 	 Time used:  0.19 sec
2023-03-29 10:25:48,792 		4560 of 10000 with 88.84% 	 Time used:  0.19 sec
2023-03-29 10:25:48,985 		4584 of 10000 with 88.85% 	 Time used:  0.19 sec
2023-03-29 10:25:49,179 		4608 of 10000 with 88.89% 	 Time used:  0.19 sec
2023-03-29 10:25:49,374 		4632 of 10000 with 88.92% 	 Time used:  0.19 sec
2023-03-29 10:25:49,568 		4656 of 10000 with 88.92% 	 Time used:  0.19 sec
2023-03-29 10:25:49,762 		4680 of 10000 with 88.87% 	 Time used:  0.19 sec
2023-03-29 10:25:49,955 		4704 of 10000 with 88.88% 	 Time used:  0.19 sec
2023-03-29 10:25:50,149 		4728 of 10000 with 88.92% 	 Time used:  0.19 sec
2023-03-29 10:25:50,343 		4752 of 10000 with 88.93% 	 Time used:  0.19 sec
2023-03-29 10:25:50,537 		4776 of 10000 with 88.97% 	 Time used:  0.19 sec
2023-03-29 10:25:50,731 		4800 of 10000 with 88.98% 	 Time used:  0.19 sec
2023-03-29 10:25:50,925 		4824 of 10000 with 88.97% 	 Time used:  0.19 sec
2023-03-29 10:25:51,119 		4848 of 10000 with 88.96% 	 Time used:  0.19 sec
2023-03-29 10:25:51,313 		4872 of 10000 with 89.00% 	 Time used:  0.19 sec
2023-03-29 10:25:51,507 		4896 of 10000 with 88.99% 	 Time used:  0.19 sec
2023-03-29 10:25:51,701 		4920 of 10000 with 88.96% 	 Time used:  0.19 sec
2023-03-29 10:25:51,895 		4944 of 10000 with 88.94% 	 Time used:  0.19 sec
2023-03-29 10:25:52,088 		4968 of 10000 with 88.95% 	 Time used:  0.19 sec
2023-03-29 10:25:52,282 		4992 of 10000 with 88.96% 	 Time used:  0.19 sec
2023-03-29 10:25:52,476 		5016 of 10000 with 88.96% 	 Time used:  0.19 sec
2023-03-29 10:25:52,670 		5040 of 10000 with 88.95% 	 Time used:  0.19 sec
2023-03-29 10:25:52,864 		5064 of 10000 with 88.96% 	 Time used:  0.19 sec
2023-03-29 10:25:53,058 		5088 of 10000 with 88.95% 	 Time used:  0.19 sec
2023-03-29 10:25:53,252 		5112 of 10000 with 88.99% 	 Time used:  0.19 sec
2023-03-29 10:25:53,445 		5136 of 10000 with 88.98% 	 Time used:  0.19 sec
2023-03-29 10:25:53,639 		5160 of 10000 with 88.99% 	 Time used:  0.19 sec
2023-03-29 10:25:53,833 		5184 of 10000 with 88.99% 	 Time used:  0.19 sec
2023-03-29 10:25:54,027 		5208 of 10000 with 89.00% 	 Time used:  0.19 sec
2023-03-29 10:25:54,221 		5232 of 10000 with 89.03% 	 Time used:  0.19 sec
2023-03-29 10:25:54,415 		5256 of 10000 with 89.00% 	 Time used:  0.19 sec
2023-03-29 10:25:54,609 		5280 of 10000 with 88.98% 	 Time used:  0.19 sec
2023-03-29 10:25:54,803 		5304 of 10000 with 88.99% 	 Time used:  0.19 sec
2023-03-29 10:25:54,996 		5328 of 10000 with 88.96% 	 Time used:  0.19 sec
2023-03-29 10:25:55,190 		5352 of 10000 with 88.96% 	 Time used:  0.19 sec
2023-03-29 10:25:55,384 		5376 of 10000 with 89.01% 	 Time used:  0.19 sec
2023-03-29 10:25:55,578 		5400 of 10000 with 89.06% 	 Time used:  0.19 sec
2023-03-29 10:25:55,772 		5424 of 10000 with 89.10% 	 Time used:  0.19 sec
2023-03-29 10:25:55,966 		5448 of 10000 with 89.10% 	 Time used:  0.19 sec
2023-03-29 10:25:56,160 		5472 of 10000 with 89.09% 	 Time used:  0.19 sec
2023-03-29 10:25:56,353 		5496 of 10000 with 89.12% 	 Time used:  0.19 sec
2023-03-29 10:25:56,547 		5520 of 10000 with 89.08% 	 Time used:  0.19 sec
2023-03-29 10:25:56,741 		5544 of 10000 with 89.05% 	 Time used:  0.19 sec
2023-03-29 10:25:56,935 		5568 of 10000 with 89.04% 	 Time used:  0.19 sec
2023-03-29 10:25:57,129 		5592 of 10000 with 89.02% 	 Time used:  0.19 sec
2023-03-29 10:25:57,323 		5616 of 10000 with 89.00% 	 Time used:  0.19 sec
2023-03-29 10:25:57,517 		5640 of 10000 with 89.02% 	 Time used:  0.19 sec
2023-03-29 10:25:57,711 		5664 of 10000 with 89.02% 	 Time used:  0.19 sec
2023-03-29 10:25:57,904 		5688 of 10000 with 89.03% 	 Time used:  0.19 sec
2023-03-29 10:25:58,098 		5712 of 10000 with 89.02% 	 Time used:  0.19 sec
2023-03-29 10:25:58,292 		5736 of 10000 with 89.02% 	 Time used:  0.19 sec
2023-03-29 10:25:58,486 		5760 of 10000 with 89.06% 	 Time used:  0.19 sec
2023-03-29 10:25:58,680 		5784 of 10000 with 89.07% 	 Time used:  0.19 sec
2023-03-29 10:25:58,874 		5808 of 10000 with 89.03% 	 Time used:  0.19 sec
2023-03-29 10:25:59,068 		5832 of 10000 with 89.03% 	 Time used:  0.19 sec
2023-03-29 10:25:59,261 		5856 of 10000 with 89.04% 	 Time used:  0.19 sec
2023-03-29 10:25:59,455 		5880 of 10000 with 89.08% 	 Time used:  0.19 sec
2023-03-29 10:25:59,649 		5904 of 10000 with 89.11% 	 Time used:  0.19 sec
2023-03-29 10:25:59,843 		5928 of 10000 with 89.14% 	 Time used:  0.19 sec
2023-03-29 10:26:00,037 		5952 of 10000 with 89.11% 	 Time used:  0.19 sec
2023-03-29 10:26:00,231 		5976 of 10000 with 89.06% 	 Time used:  0.19 sec
2023-03-29 10:26:00,425 		6000 of 10000 with 89.08% 	 Time used:  0.19 sec
2023-03-29 10:26:00,619 		6024 of 10000 with 89.08% 	 Time used:  0.19 sec
2023-03-29 10:26:00,812 		6048 of 10000 with 89.05% 	 Time used:  0.19 sec
2023-03-29 10:26:01,006 		6072 of 10000 with 89.06% 	 Time used:  0.19 sec
2023-03-29 10:26:01,200 		6096 of 10000 with 89.06% 	 Time used:  0.19 sec
2023-03-29 10:26:01,394 		6120 of 10000 with 89.04% 	 Time used:  0.19 sec
2023-03-29 10:26:01,588 		6144 of 10000 with 89.01% 	 Time used:  0.19 sec
2023-03-29 10:26:01,782 		6168 of 10000 with 89.02% 	 Time used:  0.19 sec
2023-03-29 10:26:01,976 		6192 of 10000 with 89.02% 	 Time used:  0.19 sec
2023-03-29 10:26:02,170 		6216 of 10000 with 89.03% 	 Time used:  0.19 sec
2023-03-29 10:26:02,364 		6240 of 10000 with 89.05% 	 Time used:  0.19 sec
2023-03-29 10:26:02,558 		6264 of 10000 with 89.03% 	 Time used:  0.19 sec
2023-03-29 10:26:02,752 		6288 of 10000 with 89.03% 	 Time used:  0.19 sec
2023-03-29 10:26:02,946 		6312 of 10000 with 89.05% 	 Time used:  0.19 sec
2023-03-29 10:26:03,140 		6336 of 10000 with 89.06% 	 Time used:  0.19 sec
2023-03-29 10:26:03,334 		6360 of 10000 with 89.07% 	 Time used:  0.19 sec
2023-03-29 10:26:03,527 		6384 of 10000 with 89.07% 	 Time used:  0.19 sec
2023-03-29 10:26:03,721 		6408 of 10000 with 89.06% 	 Time used:  0.19 sec
2023-03-29 10:26:03,915 		6432 of 10000 with 89.07% 	 Time used:  0.19 sec
2023-03-29 10:26:04,109 		6456 of 10000 with 89.06% 	 Time used:  0.19 sec
2023-03-29 10:26:04,303 		6480 of 10000 with 89.04% 	 Time used:  0.19 sec
2023-03-29 10:26:04,497 		6504 of 10000 with 89.07% 	 Time used:  0.19 sec
2023-03-29 10:26:04,691 		6528 of 10000 with 89.11% 	 Time used:  0.19 sec
2023-03-29 10:26:04,885 		6552 of 10000 with 89.09% 	 Time used:  0.19 sec
2023-03-29 10:26:05,078 		6576 of 10000 with 89.07% 	 Time used:  0.19 sec
2023-03-29 10:26:05,272 		6600 of 10000 with 89.11% 	 Time used:  0.19 sec
2023-03-29 10:26:05,466 		6624 of 10000 with 89.15% 	 Time used:  0.19 sec
2023-03-29 10:26:05,660 		6648 of 10000 with 89.17% 	 Time used:  0.19 sec
2023-03-29 10:26:05,854 		6672 of 10000 with 89.16% 	 Time used:  0.19 sec
2023-03-29 10:26:06,048 		6696 of 10000 with 89.16% 	 Time used:  0.19 sec
2023-03-29 10:26:06,242 		6720 of 10000 with 89.14% 	 Time used:  0.19 sec
2023-03-29 10:26:06,435 		6744 of 10000 with 89.12% 	 Time used:  0.19 sec
2023-03-29 10:26:06,629 		6768 of 10000 with 89.14% 	 Time used:  0.19 sec
2023-03-29 10:26:06,823 		6792 of 10000 with 89.16% 	 Time used:  0.19 sec
2023-03-29 10:26:07,017 		6816 of 10000 with 89.19% 	 Time used:  0.19 sec
2023-03-29 10:26:07,211 		6840 of 10000 with 89.21% 	 Time used:  0.19 sec
2023-03-29 10:26:07,405 		6864 of 10000 with 89.22% 	 Time used:  0.19 sec
2023-03-29 10:26:07,599 		6888 of 10000 with 89.23% 	 Time used:  0.19 sec
2023-03-29 10:26:07,793 		6912 of 10000 with 89.22% 	 Time used:  0.19 sec
2023-03-29 10:26:07,987 		6936 of 10000 with 89.22% 	 Time used:  0.19 sec
2023-03-29 10:26:08,180 		6960 of 10000 with 89.22% 	 Time used:  0.19 sec
2023-03-29 10:26:08,374 		6984 of 10000 with 89.25% 	 Time used:  0.19 sec
2023-03-29 10:26:08,568 		7008 of 10000 with 89.23% 	 Time used:  0.19 sec
2023-03-29 10:26:08,762 		7032 of 10000 with 89.21% 	 Time used:  0.19 sec
2023-03-29 10:26:08,956 		7056 of 10000 with 89.20% 	 Time used:  0.19 sec
2023-03-29 10:26:09,150 		7080 of 10000 with 89.19% 	 Time used:  0.19 sec
2023-03-29 10:26:09,344 		7104 of 10000 with 89.20% 	 Time used:  0.19 sec
2023-03-29 10:26:09,537 		7128 of 10000 with 89.20% 	 Time used:  0.19 sec
2023-03-29 10:26:09,731 		7152 of 10000 with 89.19% 	 Time used:  0.19 sec
2023-03-29 10:26:09,925 		7176 of 10000 with 89.20% 	 Time used:  0.19 sec
2023-03-29 10:26:10,119 		7200 of 10000 with 89.18% 	 Time used:  0.19 sec
2023-03-29 10:26:10,313 		7224 of 10000 with 89.17% 	 Time used:  0.19 sec
2023-03-29 10:26:10,507 		7248 of 10000 with 89.20% 	 Time used:  0.19 sec
2023-03-29 10:26:10,701 		7272 of 10000 with 89.21% 	 Time used:  0.19 sec
2023-03-29 10:26:10,895 		7296 of 10000 with 89.24% 	 Time used:  0.19 sec
2023-03-29 10:26:11,089 		7320 of 10000 with 89.22% 	 Time used:  0.19 sec
2023-03-29 10:26:11,282 		7344 of 10000 with 89.22% 	 Time used:  0.19 sec
2023-03-29 10:26:11,476 		7368 of 10000 with 89.22% 	 Time used:  0.19 sec
2023-03-29 10:26:11,670 		7392 of 10000 with 89.23% 	 Time used:  0.19 sec
2023-03-29 10:26:11,864 		7416 of 10000 with 89.25% 	 Time used:  0.19 sec
2023-03-29 10:26:12,059 		7440 of 10000 with 89.27% 	 Time used:  0.19 sec
2023-03-29 10:26:12,252 		7464 of 10000 with 89.28% 	 Time used:  0.19 sec
2023-03-29 10:26:12,446 		7488 of 10000 with 89.30% 	 Time used:  0.19 sec
2023-03-29 10:26:12,640 		7512 of 10000 with 89.32% 	 Time used:  0.19 sec
2023-03-29 10:26:12,834 		7536 of 10000 with 89.32% 	 Time used:  0.19 sec
2023-03-29 10:26:13,028 		7560 of 10000 with 89.33% 	 Time used:  0.19 sec
2023-03-29 10:26:13,222 		7584 of 10000 with 89.32% 	 Time used:  0.19 sec
2023-03-29 10:26:13,416 		7608 of 10000 with 89.33% 	 Time used:  0.19 sec
2023-03-29 10:26:13,610 		7632 of 10000 with 89.36% 	 Time used:  0.19 sec
2023-03-29 10:26:13,803 		7656 of 10000 with 89.35% 	 Time used:  0.19 sec
2023-03-29 10:26:13,997 		7680 of 10000 with 89.38% 	 Time used:  0.19 sec
2023-03-29 10:26:14,191 		7704 of 10000 with 89.38% 	 Time used:  0.19 sec
2023-03-29 10:26:14,385 		7728 of 10000 with 89.38% 	 Time used:  0.19 sec
2023-03-29 10:26:14,579 		7752 of 10000 with 89.41% 	 Time used:  0.19 sec
2023-03-29 10:26:14,773 		7776 of 10000 with 89.42% 	 Time used:  0.19 sec
2023-03-29 10:26:14,967 		7800 of 10000 with 89.41% 	 Time used:  0.19 sec
2023-03-29 10:26:15,160 		7824 of 10000 with 89.39% 	 Time used:  0.19 sec
2023-03-29 10:26:15,354 		7848 of 10000 with 89.40% 	 Time used:  0.19 sec
2023-03-29 10:26:15,548 		7872 of 10000 with 89.39% 	 Time used:  0.19 sec
2023-03-29 10:26:15,742 		7896 of 10000 with 89.40% 	 Time used:  0.19 sec
2023-03-29 10:26:15,936 		7920 of 10000 with 89.38% 	 Time used:  0.19 sec
2023-03-29 10:26:16,130 		7944 of 10000 with 89.39% 	 Time used:  0.19 sec
2023-03-29 10:26:16,324 		7968 of 10000 with 89.38% 	 Time used:  0.19 sec
2023-03-29 10:26:16,517 		7992 of 10000 with 89.35% 	 Time used:  0.19 sec
2023-03-29 10:26:16,711 		8016 of 10000 with 89.35% 	 Time used:  0.19 sec
2023-03-29 10:26:16,905 		8040 of 10000 with 89.37% 	 Time used:  0.19 sec
2023-03-29 10:26:17,099 		8064 of 10000 with 89.36% 	 Time used:  0.19 sec
2023-03-29 10:26:17,293 		8088 of 10000 with 89.34% 	 Time used:  0.19 sec
2023-03-29 10:26:17,487 		8112 of 10000 with 89.35% 	 Time used:  0.19 sec
2023-03-29 10:26:17,681 		8136 of 10000 with 89.34% 	 Time used:  0.19 sec
2023-03-29 10:26:17,875 		8160 of 10000 with 89.31% 	 Time used:  0.19 sec
2023-03-29 10:26:18,068 		8184 of 10000 with 89.35% 	 Time used:  0.19 sec
2023-03-29 10:26:18,262 		8208 of 10000 with 89.35% 	 Time used:  0.19 sec
2023-03-29 10:26:18,456 		8232 of 10000 with 89.38% 	 Time used:  0.19 sec
2023-03-29 10:26:18,650 		8256 of 10000 with 89.39% 	 Time used:  0.19 sec
2023-03-29 10:26:18,844 		8280 of 10000 with 89.36% 	 Time used:  0.19 sec
2023-03-29 10:26:19,038 		8304 of 10000 with 89.34% 	 Time used:  0.19 sec
2023-03-29 10:26:19,232 		8328 of 10000 with 89.36% 	 Time used:  0.19 sec
2023-03-29 10:26:19,426 		8352 of 10000 with 89.38% 	 Time used:  0.19 sec
2023-03-29 10:26:19,619 		8376 of 10000 with 89.39% 	 Time used:  0.19 sec
2023-03-29 10:26:19,813 		8400 of 10000 with 89.40% 	 Time used:  0.19 sec
2023-03-29 10:26:20,007 		8424 of 10000 with 89.41% 	 Time used:  0.19 sec
2023-03-29 10:26:20,201 		8448 of 10000 with 89.43% 	 Time used:  0.19 sec
2023-03-29 10:26:20,395 		8472 of 10000 with 89.40% 	 Time used:  0.19 sec
2023-03-29 10:26:20,589 		8496 of 10000 with 89.43% 	 Time used:  0.19 sec
2023-03-29 10:26:20,783 		8520 of 10000 with 89.45% 	 Time used:  0.19 sec
2023-03-29 10:26:20,976 		8544 of 10000 with 89.43% 	 Time used:  0.19 sec
2023-03-29 10:26:21,170 		8568 of 10000 with 89.44% 	 Time used:  0.19 sec
2023-03-29 10:26:21,364 		8592 of 10000 with 89.44% 	 Time used:  0.19 sec
2023-03-29 10:26:21,558 		8616 of 10000 with 89.45% 	 Time used:  0.19 sec
2023-03-29 10:26:21,752 		8640 of 10000 with 89.44% 	 Time used:  0.19 sec
2023-03-29 10:26:21,946 		8664 of 10000 with 89.46% 	 Time used:  0.19 sec
2023-03-29 10:26:22,140 		8688 of 10000 with 89.46% 	 Time used:  0.19 sec
2023-03-29 10:26:22,334 		8712 of 10000 with 89.43% 	 Time used:  0.19 sec
2023-03-29 10:26:22,528 		8736 of 10000 with 89.40% 	 Time used:  0.19 sec
2023-03-29 10:26:22,721 		8760 of 10000 with 89.37% 	 Time used:  0.19 sec
2023-03-29 10:26:22,915 		8784 of 10000 with 89.36% 	 Time used:  0.19 sec
2023-03-29 10:26:23,109 		8808 of 10000 with 89.36% 	 Time used:  0.19 sec
2023-03-29 10:26:23,303 		8832 of 10000 with 89.37% 	 Time used:  0.19 sec
2023-03-29 10:26:23,497 		8856 of 10000 with 89.36% 	 Time used:  0.19 sec
2023-03-29 10:26:23,691 		8880 of 10000 with 89.38% 	 Time used:  0.19 sec
2023-03-29 10:26:23,885 		8904 of 10000 with 89.41% 	 Time used:  0.19 sec
2023-03-29 10:26:24,079 		8928 of 10000 with 89.40% 	 Time used:  0.19 sec
2023-03-29 10:26:24,272 		8952 of 10000 with 89.39% 	 Time used:  0.19 sec
2023-03-29 10:26:24,466 		8976 of 10000 with 89.39% 	 Time used:  0.19 sec
2023-03-29 10:26:24,660 		9000 of 10000 with 89.40% 	 Time used:  0.19 sec
2023-03-29 10:26:24,854 		9024 of 10000 with 89.41% 	 Time used:  0.19 sec
2023-03-29 10:26:25,048 		9048 of 10000 with 89.41% 	 Time used:  0.19 sec
2023-03-29 10:26:25,242 		9072 of 10000 with 89.38% 	 Time used:  0.19 sec
2023-03-29 10:26:25,436 		9096 of 10000 with 89.37% 	 Time used:  0.19 sec
2023-03-29 10:26:25,629 		9120 of 10000 with 89.39% 	 Time used:  0.19 sec
2023-03-29 10:26:25,823 		9144 of 10000 with 89.38% 	 Time used:  0.19 sec
2023-03-29 10:26:26,017 		9168 of 10000 with 89.35% 	 Time used:  0.19 sec
2023-03-29 10:26:26,211 		9192 of 10000 with 89.36% 	 Time used:  0.19 sec
2023-03-29 10:26:26,405 		9216 of 10000 with 89.37% 	 Time used:  0.19 sec
2023-03-29 10:26:26,599 		9240 of 10000 with 89.35% 	 Time used:  0.19 sec
2023-03-29 10:26:26,793 		9264 of 10000 with 89.35% 	 Time used:  0.19 sec
2023-03-29 10:26:26,987 		9288 of 10000 with 89.34% 	 Time used:  0.19 sec
2023-03-29 10:26:27,181 		9312 of 10000 with 89.33% 	 Time used:  0.19 sec
2023-03-29 10:26:27,374 		9336 of 10000 with 89.33% 	 Time used:  0.19 sec
2023-03-29 10:26:27,568 		9360 of 10000 with 89.34% 	 Time used:  0.19 sec
2023-03-29 10:26:27,762 		9384 of 10000 with 89.35% 	 Time used:  0.19 sec
2023-03-29 10:26:27,956 		9408 of 10000 with 89.36% 	 Time used:  0.19 sec
2023-03-29 10:26:28,150 		9432 of 10000 with 89.39% 	 Time used:  0.19 sec
2023-03-29 10:26:28,344 		9456 of 10000 with 89.38% 	 Time used:  0.19 sec
2023-03-29 10:26:28,538 		9480 of 10000 with 89.41% 	 Time used:  0.19 sec
2023-03-29 10:26:28,731 		9504 of 10000 with 89.38% 	 Time used:  0.19 sec
2023-03-29 10:26:28,925 		9528 of 10000 with 89.40% 	 Time used:  0.19 sec
2023-03-29 10:26:29,119 		9552 of 10000 with 89.39% 	 Time used:  0.19 sec
2023-03-29 10:26:29,313 		9576 of 10000 with 89.39% 	 Time used:  0.19 sec
2023-03-29 10:26:29,507 		9600 of 10000 with 89.39% 	 Time used:  0.19 sec
2023-03-29 10:26:29,701 		9624 of 10000 with 89.38% 	 Time used:  0.19 sec
2023-03-29 10:26:29,895 		9648 of 10000 with 89.39% 	 Time used:  0.19 sec
2023-03-29 10:26:30,088 		9672 of 10000 with 89.38% 	 Time used:  0.19 sec
2023-03-29 10:26:30,282 		9696 of 10000 with 89.37% 	 Time used:  0.19 sec
2023-03-29 10:26:30,476 		9720 of 10000 with 89.37% 	 Time used:  0.19 sec
2023-03-29 10:26:30,670 		9744 of 10000 with 89.38% 	 Time used:  0.19 sec
2023-03-29 10:26:30,864 		9768 of 10000 with 89.37% 	 Time used:  0.19 sec
2023-03-29 10:26:31,058 		9792 of 10000 with 89.38% 	 Time used:  0.19 sec
2023-03-29 10:26:31,252 		9816 of 10000 with 89.41% 	 Time used:  0.19 sec
2023-03-29 10:26:31,446 		9840 of 10000 with 89.41% 	 Time used:  0.19 sec
2023-03-29 10:26:31,639 		9864 of 10000 with 89.43% 	 Time used:  0.19 sec
2023-03-29 10:26:31,833 		9888 of 10000 with 89.43% 	 Time used:  0.19 sec
2023-03-29 10:26:32,027 		9912 of 10000 with 89.45% 	 Time used:  0.19 sec
2023-03-29 10:26:32,222 		9936 of 10000 with 89.45% 	 Time used:  0.19 sec
2023-03-29 10:26:32,415 		9960 of 10000 with 89.44% 	 Time used:  0.19 sec
2023-03-29 10:26:32,609 		9984 of 10000 with 89.43% 	 Time used:  0.19 sec
2023-03-29 10:26:32,743 		10000 of 10000 with 89.44% 	 Time used:  0.13 sec
2023-03-29 10:26:32,743 
2023-03-29 10:26:32,744 			Learning rate: weights:   1.000e-05    
2023-03-29 10:26:32,744 			Last test performance: 89.44%
2023-03-29 10:26:32,744 ----------------
2023-03-29 10:26:36,788   96  =>  0    		Training 486 pattern with 91.88% 	Forward time: 	 3.92 sec
2023-03-29 10:26:36,788 			Loss:    1.776e-01    			Backward time: 	 0.11 sec 
2023-03-29 10:26:36,788 ADAM: Layer 0 -> dw_min:1.0000e+00  dw_max:1.0000e+00 lr:1.0000e-05
2023-03-29 10:26:36,788 ADAM: Layer 1 -> dw_min:1.0000e+00  dw_max:1.0000e+00 lr:1.0000e-05
2023-03-29 10:26:36,788 ADAM: Layer 2 -> dw_min:9.9999e-01  dw_max:1.0000e+00 lr:1.0000e-05
2023-03-29 10:26:36,789 ADAM: Layer 3 -> dw_min:9.9999e-01  dw_max:1.0000e+00 lr:1.0000e-05
2023-03-29 10:26:36,808 			Learning rate: weights:   1.000e-05    
2023-03-29 10:26:36,808 			Last test performance: 89.44%
2023-03-29 10:26:36,808 ----------------
2023-03-29 10:26:40,853   96  =>  1    		Training 486 pattern with 90.62% 	Forward time: 	 3.93 sec
2023-03-29 10:26:40,853 			Loss:    2.034e-01    			Backward time: 	 0.11 sec 
2023-03-29 10:26:40,854 ADAM: Layer 0 -> dw_min:1.0000e+00  dw_max:1.0000e+00 lr:1.0000e-05
2023-03-29 10:26:40,854 ADAM: Layer 1 -> dw_min:1.0000e+00  dw_max:1.0000e+00 lr:1.0000e-05
2023-03-29 10:26:40,854 ADAM: Layer 2 -> dw_min:9.9999e-01  dw_max:1.0000e+00 lr:1.0000e-05
2023-03-29 10:26:40,854 ADAM: Layer 3 -> dw_min:9.9999e-01  dw_max:1.0000e+00 lr:1.0000e-05
2023-03-29 10:26:40,967 			Learning rate: weights:   1.000e-05    
2023-03-29 10:26:40,967 			Last test performance: 89.44%
2023-03-29 10:26:40,967 ----------------
2023-03-29 10:26:45,014   96  =>  2    		Training 486 pattern with 90.62% 	Forward time: 	 3.93 sec
2023-03-29 10:26:45,014 			Loss:    2.304e-01    			Backward time: 	 0.11 sec 
2023-03-29 10:26:45,014 ADAM: Layer 0 -> dw_min:1.0000e+00  dw_max:1.0000e+00 lr:1.0000e-05
2023-03-29 10:26:45,014 ADAM: Layer 1 -> dw_min:9.9999e-01  dw_max:1.0000e+00 lr:1.0000e-05
2023-03-29 10:26:45,014 ADAM: Layer 2 -> dw_min:9.9999e-01  dw_max:1.0000e+00 lr:1.0000e-05
2023-03-29 10:26:45,014 ADAM: Layer 3 -> dw_min:9.9999e-01  dw_max:1.0000e+00 lr:1.0000e-05
2023-03-29 10:26:45,033 			Learning rate: weights:   1.000e-05    
2023-03-29 10:26:45,033 			Last test performance: 89.44%
2023-03-29 10:26:45,033 ----------------
2023-03-29 10:26:49,081   96  =>  3    		Training 486 pattern with 92.71% 	Forward time: 	 3.93 sec
2023-03-29 10:26:49,081 			Loss:    1.962e-01    			Backward time: 	 0.11 sec 
2023-03-29 10:26:49,082 ADAM: Layer 0 -> dw_min:1.0000e+00  dw_max:1.0000e+00 lr:1.0000e-05
2023-03-29 10:26:49,082 ADAM: Layer 1 -> dw_min:1.0000e+00  dw_max:1.0000e+00 lr:1.0000e-05
2023-03-29 10:26:49,082 ADAM: Layer 2 -> dw_min:9.9999e-01  dw_max:1.0000e+00 lr:1.0000e-05
2023-03-29 10:26:49,082 ADAM: Layer 3 -> dw_min:9.9999e-01  dw_max:1.0000e+00 lr:1.0000e-05
2023-03-29 10:26:49,103 			Learning rate: weights:   1.000e-05    
2023-03-29 10:26:49,103 			Last test performance: 89.44%
2023-03-29 10:26:49,103 ----------------
2023-03-29 10:26:53,148   96  =>  4    		Training 486 pattern with 91.67% 	Forward time: 	 3.93 sec
2023-03-29 10:26:53,148 			Loss:    1.829e-01    			Backward time: 	 0.11 sec 
2023-03-29 10:26:53,149 ADAM: Layer 0 -> dw_min:1.0000e+00  dw_max:1.0000e+00 lr:1.0000e-05
2023-03-29 10:26:53,149 ADAM: Layer 1 -> dw_min:1.0000e+00  dw_max:1.0000e+00 lr:1.0000e-05
2023-03-29 10:26:53,149 ADAM: Layer 2 -> dw_min:9.9999e-01  dw_max:1.0000e+00 lr:1.0000e-05
2023-03-29 10:26:53,149 ADAM: Layer 3 -> dw_min:9.9999e-01  dw_max:1.0000e+00 lr:1.0000e-05
2023-03-29 10:26:53,167 			Learning rate: weights:   1.000e-05    
2023-03-29 10:26:53,167 			Last test performance: 89.44%
2023-03-29 10:26:53,167 ----------------
2023-03-29 10:26:57,212   96  =>  5    		Training 486 pattern with 90.00% 	Forward time: 	 3.93 sec
2023-03-29 10:26:57,213 			Loss:    2.073e-01    			Backward time: 	 0.11 sec 
2023-03-29 10:26:57,213 ADAM: Layer 0 -> dw_min:1.0000e+00  dw_max:1.0000e+00 lr:1.0000e-05
2023-03-29 10:26:57,213 ADAM: Layer 1 -> dw_min:1.0000e+00  dw_max:1.0000e+00 lr:1.0000e-05
2023-03-29 10:26:57,213 ADAM: Layer 2 -> dw_min:9.9999e-01  dw_max:1.0000e+00 lr:1.0000e-05
2023-03-29 10:26:57,213 ADAM: Layer 3 -> dw_min:1.0000e+00  dw_max:1.0000e+00 lr:1.0000e-05
2023-03-29 10:26:57,234 			Learning rate: weights:   1.000e-05    
2023-03-29 10:26:57,234 			Last test performance: 89.44%
2023-03-29 10:26:57,234 ----------------
2023-03-29 10:27:01,278   96  =>  6    		Training 486 pattern with 90.62% 	Forward time: 	 3.92 sec
2023-03-29 10:27:01,278 			Loss:    2.134e-01    			Backward time: 	 0.11 sec 
2023-03-29 10:27:01,278 ADAM: Layer 0 -> dw_min:1.0000e+00  dw_max:1.0000e+00 lr:1.0000e-05
2023-03-29 10:27:01,279 ADAM: Layer 1 -> dw_min:1.0000e+00  dw_max:1.0000e+00 lr:1.0000e-05
2023-03-29 10:27:01,279 ADAM: Layer 2 -> dw_min:9.9999e-01  dw_max:1.0000e+00 lr:1.0000e-05
2023-03-29 10:27:01,279 ADAM: Layer 3 -> dw_min:1.0000e+00  dw_max:1.0000e+00 lr:1.0000e-05
2023-03-29 10:27:01,301 			Learning rate: weights:   1.000e-05    
2023-03-29 10:27:01,301 			Last test performance: 89.44%
2023-03-29 10:27:01,301 ----------------
2023-03-29 10:27:05,346   96  =>  7    		Training 486 pattern with 93.12% 	Forward time: 	 3.93 sec
2023-03-29 10:27:05,346 			Loss:    1.558e-01    			Backward time: 	 0.11 sec 
2023-03-29 10:27:05,346 ADAM: Layer 0 -> dw_min:1.0000e+00  dw_max:1.0000e+00 lr:1.0000e-05
2023-03-29 10:27:05,347 ADAM: Layer 1 -> dw_min:1.0000e+00  dw_max:1.0000e+00 lr:1.0000e-05
2023-03-29 10:27:05,347 ADAM: Layer 2 -> dw_min:9.9999e-01  dw_max:1.0000e+00 lr:1.0000e-05
2023-03-29 10:27:05,347 ADAM: Layer 3 -> dw_min:1.0000e+00  dw_max:1.0000e+00 lr:1.0000e-05
2023-03-29 10:27:05,367 			Learning rate: weights:   1.000e-05    
2023-03-29 10:27:05,367 			Last test performance: 89.44%
2023-03-29 10:27:05,367 ----------------
2023-03-29 10:27:09,412   96  =>  8    		Training 486 pattern with 88.54% 	Forward time: 	 3.93 sec
2023-03-29 10:27:09,412 			Loss:    2.138e-01    			Backward time: 	 0.11 sec 
2023-03-29 10:27:09,412 ADAM: Layer 0 -> dw_min:1.0000e+00  dw_max:1.0000e+00 lr:1.0000e-05
2023-03-29 10:27:09,412 ADAM: Layer 1 -> dw_min:9.9999e-01  dw_max:1.0000e+00 lr:1.0000e-05
2023-03-29 10:27:09,412 ADAM: Layer 2 -> dw_min:9.9999e-01  dw_max:1.0000e+00 lr:1.0000e-05
2023-03-29 10:27:09,412 ADAM: Layer 3 -> dw_min:1.0000e+00  dw_max:1.0000e+00 lr:1.0000e-05
2023-03-29 10:27:09,434 			Learning rate: weights:   1.000e-05    
2023-03-29 10:27:09,434 			Last test performance: 89.44%
2023-03-29 10:27:09,434 ----------------
2023-03-29 10:27:13,479   96  =>  9    		Training 486 pattern with 92.50% 	Forward time: 	 3.93 sec
2023-03-29 10:27:13,479 			Loss:    1.841e-01    			Backward time: 	 0.11 sec 
2023-03-29 10:27:13,479 ADAM: Layer 0 -> dw_min:1.0000e+00  dw_max:1.0000e+00 lr:1.0000e-05
2023-03-29 10:27:13,479 ADAM: Layer 1 -> dw_min:9.9999e-01  dw_max:1.0000e+00 lr:1.0000e-05
2023-03-29 10:27:13,479 ADAM: Layer 2 -> dw_min:9.9999e-01  dw_max:1.0000e+00 lr:1.0000e-05
2023-03-29 10:27:13,480 ADAM: Layer 3 -> dw_min:1.0000e+00  dw_max:1.0000e+00 lr:1.0000e-05
2023-03-29 10:27:13,588 			Learning rate: weights:   1.000e-05    
2023-03-29 10:27:13,588 			Last test performance: 89.44%
2023-03-29 10:27:13,588 ----------------
2023-03-29 10:27:17,632   96  =>  10   		Training 486 pattern with 90.62% 	Forward time: 	 3.92 sec
2023-03-29 10:27:17,632 			Loss:    1.925e-01    			Backward time: 	 0.11 sec 
2023-03-29 10:27:17,632 ADAM: Layer 0 -> dw_min:1.0000e+00  dw_max:1.0000e+00 lr:1.0000e-05
2023-03-29 10:27:17,632 ADAM: Layer 1 -> dw_min:1.0000e+00  dw_max:1.0000e+00 lr:1.0000e-05
2023-03-29 10:27:17,633 ADAM: Layer 2 -> dw_min:9.9999e-01  dw_max:1.0000e+00 lr:1.0000e-05
2023-03-29 10:27:17,633 ADAM: Layer 3 -> dw_min:1.0000e+00  dw_max:1.0000e+00 lr:1.0000e-05
2023-03-29 10:27:17,709 			Learning rate: weights:   1.000e-05    
2023-03-29 10:27:17,709 			Last test performance: 89.44%
2023-03-29 10:27:17,709 ----------------
2023-03-29 10:27:21,753   96  =>  11   		Training 486 pattern with 88.54% 	Forward time: 	 3.92 sec
2023-03-29 10:27:21,753 			Loss:    2.382e-01    			Backward time: 	 0.11 sec 
2023-03-29 10:27:21,753 ADAM: Layer 0 -> dw_min:1.0000e+00  dw_max:1.0000e+00 lr:1.0000e-05
2023-03-29 10:27:21,753 ADAM: Layer 1 -> dw_min:1.0000e+00  dw_max:1.0000e+00 lr:1.0000e-05
2023-03-29 10:27:21,753 ADAM: Layer 2 -> dw_min:9.9999e-01  dw_max:1.0000e+00 lr:1.0000e-05
2023-03-29 10:27:21,753 ADAM: Layer 3 -> dw_min:1.0000e+00  dw_max:1.0000e+00 lr:1.0000e-05
2023-03-29 10:27:21,830 			Learning rate: weights:   1.000e-05    
2023-03-29 10:27:21,830 			Last test performance: 89.44%
2023-03-29 10:27:21,830 ----------------
2023-03-29 10:27:25,874   96  =>  12   		Training 486 pattern with 91.04% 	Forward time: 	 3.92 sec
2023-03-29 10:27:25,874 			Loss:    2.124e-01    			Backward time: 	 0.11 sec 
2023-03-29 10:27:25,874 ADAM: Layer 0 -> dw_min:1.0000e+00  dw_max:1.0000e+00 lr:1.0000e-05
2023-03-29 10:27:25,874 ADAM: Layer 1 -> dw_min:1.0000e+00  dw_max:1.0000e+00 lr:1.0000e-05
2023-03-29 10:27:25,874 ADAM: Layer 2 -> dw_min:9.9999e-01  dw_max:1.0000e+00 lr:1.0000e-05
2023-03-29 10:27:25,875 ADAM: Layer 3 -> dw_min:1.0000e+00  dw_max:1.0000e+00 lr:1.0000e-05
2023-03-29 10:27:25,951 			Learning rate: weights:   1.000e-05    
2023-03-29 10:27:25,951 			Last test performance: 89.44%
2023-03-29 10:27:25,951 ----------------
2023-03-29 10:27:29,995   96  =>  13   		Training 486 pattern with 90.62% 	Forward time: 	 3.93 sec
2023-03-29 10:27:29,995 			Loss:    2.313e-01    			Backward time: 	 0.11 sec 
2023-03-29 10:27:29,995 ADAM: Layer 0 -> dw_min:1.0000e+00  dw_max:1.0000e+00 lr:1.0000e-05
2023-03-29 10:27:29,996 ADAM: Layer 1 -> dw_min:1.0000e+00  dw_max:1.0000e+00 lr:1.0000e-05
2023-03-29 10:27:29,996 ADAM: Layer 2 -> dw_min:9.9999e-01  dw_max:1.0000e+00 lr:1.0000e-05
2023-03-29 10:27:29,996 ADAM: Layer 3 -> dw_min:1.0000e+00  dw_max:1.0000e+00 lr:1.0000e-05
2023-03-29 10:27:30,100 			Learning rate: weights:   1.000e-05    
2023-03-29 10:27:30,100 			Last test performance: 89.44%
2023-03-29 10:27:30,100 ----------------
2023-03-29 10:27:34,145   96  =>  14   		Training 486 pattern with 88.96% 	Forward time: 	 3.93 sec
2023-03-29 10:27:34,145 			Loss:    2.365e-01    			Backward time: 	 0.11 sec 
2023-03-29 10:27:34,145 ADAM: Layer 0 -> dw_min:1.0000e+00  dw_max:1.0000e+00 lr:1.0000e-05
2023-03-29 10:27:34,145 ADAM: Layer 1 -> dw_min:1.0000e+00  dw_max:1.0000e+00 lr:1.0000e-05
2023-03-29 10:27:34,145 ADAM: Layer 2 -> dw_min:9.9999e-01  dw_max:1.0000e+00 lr:1.0000e-05
2023-03-29 10:27:34,145 ADAM: Layer 3 -> dw_min:1.0000e+00  dw_max:1.0000e+00 lr:1.0000e-05
2023-03-29 10:27:34,223 			Learning rate: weights:   1.000e-05    
2023-03-29 10:27:34,223 			Last test performance: 89.44%
2023-03-29 10:27:34,223 ----------------
2023-03-29 10:27:38,264   96  =>  15   		Training 486 pattern with 92.29% 	Forward time: 	 3.92 sec
2023-03-29 10:27:38,265 			Loss:    1.874e-01    			Backward time: 	 0.11 sec 
2023-03-29 10:27:38,265 ADAM: Layer 0 -> dw_min:1.0000e+00  dw_max:1.0000e+00 lr:1.0000e-05
2023-03-29 10:27:38,265 ADAM: Layer 1 -> dw_min:1.0000e+00  dw_max:1.0000e+00 lr:1.0000e-05
2023-03-29 10:27:38,265 ADAM: Layer 2 -> dw_min:9.9999e-01  dw_max:1.0000e+00 lr:1.0000e-05
2023-03-29 10:27:38,265 ADAM: Layer 3 -> dw_min:1.0000e+00  dw_max:1.0000e+00 lr:1.0000e-05
2023-03-29 10:27:38,365 			Learning rate: weights:   1.000e-05    
2023-03-29 10:27:38,365 			Last test performance: 89.44%
2023-03-29 10:27:38,365 ----------------
2023-03-29 10:27:42,410   96  =>  16   		Training 486 pattern with 92.29% 	Forward time: 	 3.93 sec
2023-03-29 10:27:42,410 			Loss:    1.920e-01    			Backward time: 	 0.11 sec 
2023-03-29 10:27:42,410 ADAM: Layer 0 -> dw_min:1.0000e+00  dw_max:1.0000e+00 lr:1.0000e-05
2023-03-29 10:27:42,410 ADAM: Layer 1 -> dw_min:1.0000e+00  dw_max:1.0000e+00 lr:1.0000e-05
2023-03-29 10:27:42,411 ADAM: Layer 2 -> dw_min:9.9999e-01  dw_max:1.0000e+00 lr:1.0000e-05
2023-03-29 10:27:42,411 ADAM: Layer 3 -> dw_min:1.0000e+00  dw_max:1.0000e+00 lr:1.0000e-05
2023-03-29 10:27:42,486 			Learning rate: weights:   1.000e-05    
2023-03-29 10:27:42,486 			Last test performance: 89.44%
2023-03-29 10:27:42,486 ----------------
2023-03-29 10:27:46,532   96  =>  17   		Training 486 pattern with 90.83% 	Forward time: 	 3.93 sec
2023-03-29 10:27:46,532 			Loss:    2.119e-01    			Backward time: 	 0.11 sec 
2023-03-29 10:27:46,532 ADAM: Layer 0 -> dw_min:1.0000e+00  dw_max:1.0000e+00 lr:1.0000e-05
2023-03-29 10:27:46,532 ADAM: Layer 1 -> dw_min:1.0000e+00  dw_max:1.0000e+00 lr:1.0000e-05
2023-03-29 10:27:46,532 ADAM: Layer 2 -> dw_min:9.9999e-01  dw_max:1.0000e+00 lr:1.0000e-05
2023-03-29 10:27:46,532 ADAM: Layer 3 -> dw_min:9.9999e-01  dw_max:1.0000e+00 lr:1.0000e-05
2023-03-29 10:27:46,668 			Learning rate: weights:   1.000e-05    
2023-03-29 10:27:46,668 			Last test performance: 89.44%
2023-03-29 10:27:46,668 ----------------
2023-03-29 10:27:50,714   96  =>  18   		Training 486 pattern with 90.42% 	Forward time: 	 3.93 sec
2023-03-29 10:27:50,714 			Loss:    2.058e-01    			Backward time: 	 0.11 sec 
2023-03-29 10:27:50,714 ADAM: Layer 0 -> dw_min:1.0000e+00  dw_max:1.0000e+00 lr:1.0000e-05
2023-03-29 10:27:50,714 ADAM: Layer 1 -> dw_min:1.0000e+00  dw_max:1.0000e+00 lr:1.0000e-05
2023-03-29 10:27:50,714 ADAM: Layer 2 -> dw_min:9.9999e-01  dw_max:1.0000e+00 lr:1.0000e-05
2023-03-29 10:27:50,714 ADAM: Layer 3 -> dw_min:1.0000e+00  dw_max:1.0000e+00 lr:1.0000e-05
2023-03-29 10:27:50,791 			Learning rate: weights:   1.000e-05    
2023-03-29 10:27:50,791 			Last test performance: 89.44%
2023-03-29 10:27:50,791 ----------------
2023-03-29 10:27:54,835   96  =>  19   		Training 486 pattern with 92.71% 	Forward time: 	 3.93 sec
2023-03-29 10:27:54,835 			Loss:    1.951e-01    			Backward time: 	 0.11 sec 
2023-03-29 10:27:54,836 ADAM: Layer 0 -> dw_min:1.0000e+00  dw_max:1.0000e+00 lr:1.0000e-05
2023-03-29 10:27:54,836 ADAM: Layer 1 -> dw_min:1.0000e+00  dw_max:1.0000e+00 lr:1.0000e-05
2023-03-29 10:27:54,836 ADAM: Layer 2 -> dw_min:9.9999e-01  dw_max:1.0000e+00 lr:1.0000e-05
2023-03-29 10:27:54,836 ADAM: Layer 3 -> dw_min:1.0000e+00  dw_max:1.0000e+00 lr:1.0000e-05
2023-03-29 10:27:54,914 			Learning rate: weights:   1.000e-05    
2023-03-29 10:27:54,914 			Last test performance: 89.44%
2023-03-29 10:27:54,914 ----------------
2023-03-29 10:27:58,957   96  =>  20   		Training 486 pattern with 92.50% 	Forward time: 	 3.92 sec
2023-03-29 10:27:58,957 			Loss:    1.818e-01    			Backward time: 	 0.11 sec 
2023-03-29 10:27:58,957 ADAM: Layer 0 -> dw_min:1.0000e+00  dw_max:1.0000e+00 lr:1.0000e-05
2023-03-29 10:27:58,957 ADAM: Layer 1 -> dw_min:1.0000e+00  dw_max:1.0000e+00 lr:1.0000e-05
2023-03-29 10:27:58,957 ADAM: Layer 2 -> dw_min:9.9999e-01  dw_max:1.0000e+00 lr:1.0000e-05
2023-03-29 10:27:58,957 ADAM: Layer 3 -> dw_min:1.0000e+00  dw_max:1.0000e+00 lr:1.0000e-05
2023-03-29 10:27:59,032 			Learning rate: weights:   1.000e-05    
2023-03-29 10:27:59,032 			Last test performance: 89.44%
2023-03-29 10:27:59,032 ----------------
2023-03-29 10:28:03,074   96  =>  21   		Training 486 pattern with 91.88% 	Forward time: 	 3.92 sec
2023-03-29 10:28:03,074 			Loss:    1.839e-01    			Backward time: 	 0.11 sec 
2023-03-29 10:28:03,075 ADAM: Layer 0 -> dw_min:1.0000e+00  dw_max:1.0000e+00 lr:1.0000e-05
2023-03-29 10:28:03,075 ADAM: Layer 1 -> dw_min:1.0000e+00  dw_max:1.0000e+00 lr:1.0000e-05
2023-03-29 10:28:03,075 ADAM: Layer 2 -> dw_min:9.9999e-01  dw_max:1.0000e+00 lr:1.0000e-05
2023-03-29 10:28:03,075 ADAM: Layer 3 -> dw_min:1.0000e+00  dw_max:1.0000e+00 lr:1.0000e-05
2023-03-29 10:28:03,150 			Learning rate: weights:   1.000e-05    
2023-03-29 10:28:03,151 			Last test performance: 89.44%
2023-03-29 10:28:03,151 ----------------
2023-03-29 10:28:07,193   96  =>  22   		Training 486 pattern with 89.79% 	Forward time: 	 3.92 sec
2023-03-29 10:28:07,193 			Loss:    2.213e-01    			Backward time: 	 0.11 sec 
2023-03-29 10:28:07,193 ADAM: Layer 0 -> dw_min:1.0000e+00  dw_max:1.0000e+00 lr:1.0000e-05
2023-03-29 10:28:07,193 ADAM: Layer 1 -> dw_min:1.0000e+00  dw_max:1.0000e+00 lr:1.0000e-05
2023-03-29 10:28:07,193 ADAM: Layer 2 -> dw_min:9.9999e-01  dw_max:1.0000e+00 lr:1.0000e-05
2023-03-29 10:28:07,193 ADAM: Layer 3 -> dw_min:1.0000e+00  dw_max:1.0000e+00 lr:1.0000e-05
2023-03-29 10:28:07,270 			Learning rate: weights:   1.000e-05    
2023-03-29 10:28:07,270 			Last test performance: 89.44%
2023-03-29 10:28:07,270 ----------------
2023-03-29 10:28:11,316   96  =>  23   		Training 486 pattern with 90.21% 	Forward time: 	 3.93 sec
2023-03-29 10:28:11,316 			Loss:    2.099e-01    			Backward time: 	 0.11 sec 
2023-03-29 10:28:11,316 ADAM: Layer 0 -> dw_min:1.0000e+00  dw_max:1.0000e+00 lr:1.0000e-05
2023-03-29 10:28:11,316 ADAM: Layer 1 -> dw_min:1.0000e+00  dw_max:1.0000e+00 lr:1.0000e-05
2023-03-29 10:28:11,316 ADAM: Layer 2 -> dw_min:9.9999e-01  dw_max:1.0000e+00 lr:1.0000e-05
2023-03-29 10:28:11,316 ADAM: Layer 3 -> dw_min:1.0000e+00  dw_max:1.0000e+00 lr:1.0000e-05
2023-03-29 10:28:11,396 			Learning rate: weights:   1.000e-05    
2023-03-29 10:28:11,396 			Last test performance: 89.44%
2023-03-29 10:28:11,396 ----------------
2023-03-29 10:28:15,439   96  =>  24   		Training 486 pattern with 92.71% 	Forward time: 	 3.92 sec
2023-03-29 10:28:15,439 			Loss:    1.847e-01    			Backward time: 	 0.11 sec 
2023-03-29 10:28:15,439 ADAM: Layer 0 -> dw_min:1.0000e+00  dw_max:1.0000e+00 lr:1.0000e-05
2023-03-29 10:28:15,440 ADAM: Layer 1 -> dw_min:1.0000e+00  dw_max:1.0000e+00 lr:1.0000e-05
2023-03-29 10:28:15,440 ADAM: Layer 2 -> dw_min:9.9999e-01  dw_max:1.0000e+00 lr:1.0000e-05
2023-03-29 10:28:15,440 ADAM: Layer 3 -> dw_min:1.0000e+00  dw_max:1.0000e+00 lr:1.0000e-05
2023-03-29 10:28:15,488 			Learning rate: weights:   1.000e-05    
2023-03-29 10:28:15,488 			Last test performance: 89.44%
2023-03-29 10:28:15,488 ----------------
2023-03-29 10:28:19,533   96  =>  25   		Training 486 pattern with 91.25% 	Forward time: 	 3.93 sec
2023-03-29 10:28:19,533 			Loss:    2.003e-01    			Backward time: 	 0.11 sec 
2023-03-29 10:28:19,533 ADAM: Layer 0 -> dw_min:1.0000e+00  dw_max:1.0000e+00 lr:1.0000e-05
2023-03-29 10:28:19,533 ADAM: Layer 1 -> dw_min:1.0000e+00  dw_max:1.0000e+00 lr:1.0000e-05
2023-03-29 10:28:19,533 ADAM: Layer 2 -> dw_min:9.9999e-01  dw_max:1.0000e+00 lr:1.0000e-05
2023-03-29 10:28:19,533 ADAM: Layer 3 -> dw_min:1.0000e+00  dw_max:1.0000e+00 lr:1.0000e-05
2023-03-29 10:28:19,608 			Learning rate: weights:   1.000e-05    
2023-03-29 10:28:19,608 			Last test performance: 89.44%
2023-03-29 10:28:19,608 ----------------
2023-03-29 10:28:23,653   96  =>  26   		Training 486 pattern with 89.79% 	Forward time: 	 3.93 sec
2023-03-29 10:28:23,653 			Loss:    2.207e-01    			Backward time: 	 0.11 sec 
2023-03-29 10:28:23,654 ADAM: Layer 0 -> dw_min:1.0000e+00  dw_max:1.0000e+00 lr:1.0000e-05
2023-03-29 10:28:23,654 ADAM: Layer 1 -> dw_min:1.0000e+00  dw_max:1.0000e+00 lr:1.0000e-05
2023-03-29 10:28:23,654 ADAM: Layer 2 -> dw_min:9.9999e-01  dw_max:1.0000e+00 lr:1.0000e-05
2023-03-29 10:28:23,654 ADAM: Layer 3 -> dw_min:1.0000e+00  dw_max:1.0000e+00 lr:1.0000e-05
2023-03-29 10:28:23,729 			Learning rate: weights:   1.000e-05    
2023-03-29 10:28:23,729 			Last test performance: 89.44%
2023-03-29 10:28:23,729 ----------------
2023-03-29 10:28:27,774   96  =>  27   		Training 486 pattern with 90.21% 	Forward time: 	 3.93 sec
2023-03-29 10:28:27,774 			Loss:    2.187e-01    			Backward time: 	 0.11 sec 
2023-03-29 10:28:27,774 ADAM: Layer 0 -> dw_min:1.0000e+00  dw_max:1.0000e+00 lr:1.0000e-05
2023-03-29 10:28:27,774 ADAM: Layer 1 -> dw_min:1.0000e+00  dw_max:1.0000e+00 lr:1.0000e-05
2023-03-29 10:28:27,774 ADAM: Layer 2 -> dw_min:9.9999e-01  dw_max:1.0000e+00 lr:1.0000e-05
2023-03-29 10:28:27,774 ADAM: Layer 3 -> dw_min:1.0000e+00  dw_max:1.0000e+00 lr:1.0000e-05
2023-03-29 10:28:27,836 			Learning rate: weights:   1.000e-05    
2023-03-29 10:28:27,836 			Last test performance: 89.44%
2023-03-29 10:28:27,836 ----------------
2023-03-29 10:28:31,880   96  =>  28   		Training 486 pattern with 90.42% 	Forward time: 	 3.93 sec
2023-03-29 10:28:31,880 			Loss:    2.094e-01    			Backward time: 	 0.11 sec 
2023-03-29 10:28:31,881 ADAM: Layer 0 -> dw_min:1.0000e+00  dw_max:1.0000e+00 lr:1.0000e-05
2023-03-29 10:28:31,881 ADAM: Layer 1 -> dw_min:1.0000e+00  dw_max:1.0000e+00 lr:1.0000e-05
2023-03-29 10:28:31,881 ADAM: Layer 2 -> dw_min:9.9999e-01  dw_max:1.0000e+00 lr:1.0000e-05
2023-03-29 10:28:31,881 ADAM: Layer 3 -> dw_min:1.0000e+00  dw_max:1.0000e+00 lr:1.0000e-05
2023-03-29 10:28:31,961 			Learning rate: weights:   1.000e-05    
2023-03-29 10:28:31,961 			Last test performance: 89.44%
2023-03-29 10:28:31,961 ----------------
2023-03-29 10:28:36,007   96  =>  29   		Training 486 pattern with 91.04% 	Forward time: 	 3.93 sec
2023-03-29 10:28:36,007 			Loss:    1.914e-01    			Backward time: 	 0.11 sec 
2023-03-29 10:28:36,007 ADAM: Layer 0 -> dw_min:1.0000e+00  dw_max:1.0000e+00 lr:1.0000e-05
2023-03-29 10:28:36,008 ADAM: Layer 1 -> dw_min:1.0000e+00  dw_max:1.0000e+00 lr:1.0000e-05
2023-03-29 10:28:36,008 ADAM: Layer 2 -> dw_min:9.9999e-01  dw_max:1.0000e+00 lr:1.0000e-05
2023-03-29 10:28:36,008 ADAM: Layer 3 -> dw_min:1.0000e+00  dw_max:1.0000e+00 lr:1.0000e-05
2023-03-29 10:28:36,086 			Learning rate: weights:   1.000e-05    
2023-03-29 10:28:36,086 			Last test performance: 89.44%
2023-03-29 10:28:36,086 ----------------
2023-03-29 10:28:40,132   96  =>  30   		Training 486 pattern with 92.08% 	Forward time: 	 3.93 sec
2023-03-29 10:28:40,132 			Loss:    1.919e-01    			Backward time: 	 0.11 sec 
2023-03-29 10:28:40,132 ADAM: Layer 0 -> dw_min:1.0000e+00  dw_max:1.0000e+00 lr:1.0000e-05
2023-03-29 10:28:40,132 ADAM: Layer 1 -> dw_min:9.9999e-01  dw_max:1.0000e+00 lr:1.0000e-05
2023-03-29 10:28:40,132 ADAM: Layer 2 -> dw_min:9.9999e-01  dw_max:1.0000e+00 lr:1.0000e-05
2023-03-29 10:28:40,132 ADAM: Layer 3 -> dw_min:1.0000e+00  dw_max:1.0000e+00 lr:1.0000e-05
2023-03-29 10:28:40,218 			Learning rate: weights:   1.000e-05    
2023-03-29 10:28:40,218 			Last test performance: 89.44%
2023-03-29 10:28:40,218 ----------------
2023-03-29 10:28:44,264   96  =>  31   		Training 486 pattern with 90.42% 	Forward time: 	 3.93 sec
2023-03-29 10:28:44,264 			Loss:    2.227e-01    			Backward time: 	 0.11 sec 
2023-03-29 10:28:44,264 ADAM: Layer 0 -> dw_min:1.0000e+00  dw_max:1.0000e+00 lr:1.0000e-05
2023-03-29 10:28:44,264 ADAM: Layer 1 -> dw_min:9.9999e-01  dw_max:1.0000e+00 lr:1.0000e-05
2023-03-29 10:28:44,265 ADAM: Layer 2 -> dw_min:9.9999e-01  dw_max:1.0000e+00 lr:1.0000e-05
2023-03-29 10:28:44,265 ADAM: Layer 3 -> dw_min:1.0000e+00  dw_max:1.0000e+00 lr:1.0000e-05
2023-03-29 10:28:44,341 			Learning rate: weights:   1.000e-05    
2023-03-29 10:28:44,341 			Last test performance: 89.44%
2023-03-29 10:28:44,341 ----------------
2023-03-29 10:28:48,387   96  =>  32   		Training 486 pattern with 90.00% 	Forward time: 	 3.93 sec
2023-03-29 10:28:48,387 			Loss:    2.155e-01    			Backward time: 	 0.11 sec 
2023-03-29 10:28:48,388 ADAM: Layer 0 -> dw_min:1.0000e+00  dw_max:1.0000e+00 lr:1.0000e-05
2023-03-29 10:28:48,388 ADAM: Layer 1 -> dw_min:9.9999e-01  dw_max:1.0000e+00 lr:1.0000e-05
2023-03-29 10:28:48,388 ADAM: Layer 2 -> dw_min:9.9999e-01  dw_max:1.0000e+00 lr:1.0000e-05
2023-03-29 10:28:48,388 ADAM: Layer 3 -> dw_min:1.0000e+00  dw_max:1.0000e+00 lr:1.0000e-05
2023-03-29 10:28:48,413 			Learning rate: weights:   1.000e-05    
2023-03-29 10:28:48,413 			Last test performance: 89.44%
2023-03-29 10:28:48,413 ----------------
2023-03-29 10:28:52,458   96  =>  33   		Training 486 pattern with 92.50% 	Forward time: 	 3.93 sec
2023-03-29 10:28:52,458 			Loss:    1.891e-01    			Backward time: 	 0.11 sec 
2023-03-29 10:28:52,458 ADAM: Layer 0 -> dw_min:1.0000e+00  dw_max:1.0000e+00 lr:1.0000e-05
2023-03-29 10:28:52,458 ADAM: Layer 1 -> dw_min:9.9999e-01  dw_max:1.0000e+00 lr:1.0000e-05
2023-03-29 10:28:52,458 ADAM: Layer 2 -> dw_min:9.9999e-01  dw_max:1.0000e+00 lr:1.0000e-05
2023-03-29 10:28:52,458 ADAM: Layer 3 -> dw_min:1.0000e+00  dw_max:1.0000e+00 lr:1.0000e-05
2023-03-29 10:28:52,535 			Learning rate: weights:   1.000e-05    
2023-03-29 10:28:52,535 			Last test performance: 89.44%
2023-03-29 10:28:52,535 ----------------
2023-03-29 10:28:56,579   96  =>  34   		Training 486 pattern with 92.08% 	Forward time: 	 3.92 sec
2023-03-29 10:28:56,579 			Loss:    1.942e-01    			Backward time: 	 0.11 sec 
2023-03-29 10:28:56,579 ADAM: Layer 0 -> dw_min:1.0000e+00  dw_max:1.0000e+00 lr:1.0000e-05
2023-03-29 10:28:56,580 ADAM: Layer 1 -> dw_min:9.9999e-01  dw_max:1.0000e+00 lr:1.0000e-05
2023-03-29 10:28:56,580 ADAM: Layer 2 -> dw_min:9.9999e-01  dw_max:1.0000e+00 lr:1.0000e-05
2023-03-29 10:28:56,580 ADAM: Layer 3 -> dw_min:1.0000e+00  dw_max:1.0000e+00 lr:1.0000e-05
2023-03-29 10:28:56,661 			Learning rate: weights:   1.000e-05    
2023-03-29 10:28:56,661 			Last test performance: 89.44%
2023-03-29 10:28:56,661 ----------------
2023-03-29 10:29:00,706   96  =>  35   		Training 486 pattern with 91.25% 	Forward time: 	 3.93 sec
2023-03-29 10:29:00,706 			Loss:    1.892e-01    			Backward time: 	 0.11 sec 
2023-03-29 10:29:00,707 ADAM: Layer 0 -> dw_min:1.0000e+00  dw_max:1.0000e+00 lr:1.0000e-05
2023-03-29 10:29:00,707 ADAM: Layer 1 -> dw_min:1.0000e+00  dw_max:1.0000e+00 lr:1.0000e-05
2023-03-29 10:29:00,707 ADAM: Layer 2 -> dw_min:9.9999e-01  dw_max:1.0000e+00 lr:1.0000e-05
2023-03-29 10:29:00,707 ADAM: Layer 3 -> dw_min:1.0000e+00  dw_max:1.0000e+00 lr:1.0000e-05
2023-03-29 10:29:00,829 			Learning rate: weights:   1.000e-05    
2023-03-29 10:29:00,829 			Last test performance: 89.44%
2023-03-29 10:29:00,829 ----------------
2023-03-29 10:29:04,876   96  =>  36   		Training 486 pattern with 89.58% 	Forward time: 	 3.93 sec
2023-03-29 10:29:04,876 			Loss:    2.371e-01    			Backward time: 	 0.11 sec 
2023-03-29 10:29:04,876 ADAM: Layer 0 -> dw_min:1.0000e+00  dw_max:1.0000e+00 lr:1.0000e-05
2023-03-29 10:29:04,876 ADAM: Layer 1 -> dw_min:1.0000e+00  dw_max:1.0000e+00 lr:1.0000e-05
2023-03-29 10:29:04,876 ADAM: Layer 2 -> dw_min:9.9999e-01  dw_max:1.0000e+00 lr:1.0000e-05
2023-03-29 10:29:04,876 ADAM: Layer 3 -> dw_min:9.9999e-01  dw_max:1.0000e+00 lr:1.0000e-05
2023-03-29 10:29:04,953 			Learning rate: weights:   1.000e-05    
2023-03-29 10:29:04,953 			Last test performance: 89.44%
2023-03-29 10:29:04,953 ----------------
2023-03-29 10:29:08,998   96  =>  37   		Training 486 pattern with 90.00% 	Forward time: 	 3.93 sec
2023-03-29 10:29:08,998 			Loss:    2.132e-01    			Backward time: 	 0.11 sec 
2023-03-29 10:29:08,998 ADAM: Layer 0 -> dw_min:1.0000e+00  dw_max:1.0000e+00 lr:1.0000e-05
2023-03-29 10:29:08,999 ADAM: Layer 1 -> dw_min:1.0000e+00  dw_max:1.0000e+00 lr:1.0000e-05
2023-03-29 10:29:08,999 ADAM: Layer 2 -> dw_min:9.9999e-01  dw_max:1.0000e+00 lr:1.0000e-05
2023-03-29 10:29:08,999 ADAM: Layer 3 -> dw_min:9.9999e-01  dw_max:1.0000e+00 lr:1.0000e-05
2023-03-29 10:29:09,120 			Learning rate: weights:   1.000e-05    
2023-03-29 10:29:09,120 			Last test performance: 89.44%
2023-03-29 10:29:09,120 ----------------
2023-03-29 10:29:13,166   96  =>  38   		Training 486 pattern with 90.21% 	Forward time: 	 3.93 sec
2023-03-29 10:29:13,166 			Loss:    2.071e-01    			Backward time: 	 0.11 sec 
2023-03-29 10:29:13,166 ADAM: Layer 0 -> dw_min:1.0000e+00  dw_max:1.0000e+00 lr:1.0000e-05
2023-03-29 10:29:13,166 ADAM: Layer 1 -> dw_min:1.0000e+00  dw_max:1.0000e+00 lr:1.0000e-05
2023-03-29 10:29:13,166 ADAM: Layer 2 -> dw_min:9.9999e-01  dw_max:1.0000e+00 lr:1.0000e-05
2023-03-29 10:29:13,166 ADAM: Layer 3 -> dw_min:9.9999e-01  dw_max:1.0000e+00 lr:1.0000e-05
2023-03-29 10:29:13,383 			Learning rate: weights:   1.000e-05    
2023-03-29 10:29:13,383 			Last test performance: 89.44%
2023-03-29 10:29:13,383 ----------------
2023-03-29 10:29:17,428   96  =>  39   		Training 486 pattern with 91.88% 	Forward time: 	 3.93 sec
2023-03-29 10:29:17,428 			Loss:    1.941e-01    			Backward time: 	 0.11 sec 
2023-03-29 10:29:17,428 ADAM: Layer 0 -> dw_min:1.0000e+00  dw_max:1.0000e+00 lr:1.0000e-05
2023-03-29 10:29:17,428 ADAM: Layer 1 -> dw_min:1.0000e+00  dw_max:1.0000e+00 lr:1.0000e-05
2023-03-29 10:29:17,428 ADAM: Layer 2 -> dw_min:9.9999e-01  dw_max:1.0000e+00 lr:1.0000e-05
2023-03-29 10:29:17,429 ADAM: Layer 3 -> dw_min:9.9999e-01  dw_max:1.0000e+00 lr:1.0000e-05
2023-03-29 10:29:17,521 			Learning rate: weights:   1.000e-05    
2023-03-29 10:29:17,521 			Last test performance: 89.44%
2023-03-29 10:29:17,521 ----------------
2023-03-29 10:29:21,565   96  =>  40   		Training 486 pattern with 91.67% 	Forward time: 	 3.92 sec
2023-03-29 10:29:21,565 			Loss:    2.006e-01    			Backward time: 	 0.11 sec 
2023-03-29 10:29:21,565 ADAM: Layer 0 -> dw_min:1.0000e+00  dw_max:1.0000e+00 lr:1.0000e-05
2023-03-29 10:29:21,565 ADAM: Layer 1 -> dw_min:1.0000e+00  dw_max:1.0000e+00 lr:1.0000e-05
2023-03-29 10:29:21,566 ADAM: Layer 2 -> dw_min:9.9999e-01  dw_max:1.0000e+00 lr:1.0000e-05
2023-03-29 10:29:21,566 ADAM: Layer 3 -> dw_min:1.0000e+00  dw_max:1.0000e+00 lr:1.0000e-05
2023-03-29 10:29:21,682 			Learning rate: weights:   1.000e-05    
2023-03-29 10:29:21,682 			Last test performance: 89.44%
2023-03-29 10:29:21,682 ----------------
2023-03-29 10:29:25,726   96  =>  41   		Training 486 pattern with 93.12% 	Forward time: 	 3.92 sec
2023-03-29 10:29:25,726 			Loss:    1.701e-01    			Backward time: 	 0.11 sec 
2023-03-29 10:29:25,726 ADAM: Layer 0 -> dw_min:1.0000e+00  dw_max:1.0000e+00 lr:1.0000e-05
2023-03-29 10:29:25,726 ADAM: Layer 1 -> dw_min:1.0000e+00  dw_max:1.0000e+00 lr:1.0000e-05
2023-03-29 10:29:25,726 ADAM: Layer 2 -> dw_min:9.9999e-01  dw_max:1.0000e+00 lr:1.0000e-05
2023-03-29 10:29:25,726 ADAM: Layer 3 -> dw_min:1.0000e+00  dw_max:1.0000e+00 lr:1.0000e-05
2023-03-29 10:29:25,803 			Learning rate: weights:   1.000e-05    
2023-03-29 10:29:25,803 			Last test performance: 89.44%
2023-03-29 10:29:25,803 ----------------
2023-03-29 10:29:29,846   96  =>  42   		Training 486 pattern with 89.17% 	Forward time: 	 3.92 sec
2023-03-29 10:29:29,846 			Loss:    2.347e-01    			Backward time: 	 0.11 sec 
2023-03-29 10:29:29,846 ADAM: Layer 0 -> dw_min:1.0000e+00  dw_max:1.0000e+00 lr:1.0000e-05
2023-03-29 10:29:29,846 ADAM: Layer 1 -> dw_min:9.9999e-01  dw_max:1.0000e+00 lr:1.0000e-05
2023-03-29 10:29:29,846 ADAM: Layer 2 -> dw_min:9.9999e-01  dw_max:1.0000e+00 lr:1.0000e-05
2023-03-29 10:29:29,846 ADAM: Layer 3 -> dw_min:1.0000e+00  dw_max:1.0000e+00 lr:1.0000e-05
2023-03-29 10:29:29,921 			Learning rate: weights:   1.000e-05    
2023-03-29 10:29:29,921 			Last test performance: 89.44%
2023-03-29 10:29:29,921 ----------------
2023-03-29 10:29:33,963   96  =>  43   		Training 486 pattern with 90.21% 	Forward time: 	 3.92 sec
2023-03-29 10:29:33,963 			Loss:    2.063e-01    			Backward time: 	 0.11 sec 
2023-03-29 10:29:33,964 ADAM: Layer 0 -> dw_min:1.0000e+00  dw_max:1.0000e+00 lr:1.0000e-05
2023-03-29 10:29:33,964 ADAM: Layer 1 -> dw_min:9.9999e-01  dw_max:1.0000e+00 lr:1.0000e-05
2023-03-29 10:29:33,964 ADAM: Layer 2 -> dw_min:9.9999e-01  dw_max:1.0000e+00 lr:1.0000e-05
2023-03-29 10:29:33,964 ADAM: Layer 3 -> dw_min:9.9999e-01  dw_max:1.0000e+00 lr:1.0000e-05
2023-03-29 10:29:34,093 			Learning rate: weights:   1.000e-05    
2023-03-29 10:29:34,093 			Last test performance: 89.44%
2023-03-29 10:29:34,093 ----------------
2023-03-29 10:29:38,136   96  =>  44   		Training 486 pattern with 92.08% 	Forward time: 	 3.92 sec
2023-03-29 10:29:38,136 			Loss:    1.907e-01    			Backward time: 	 0.11 sec 
2023-03-29 10:29:38,136 ADAM: Layer 0 -> dw_min:1.0000e+00  dw_max:1.0000e+00 lr:1.0000e-05
2023-03-29 10:29:38,137 ADAM: Layer 1 -> dw_min:1.0000e+00  dw_max:1.0000e+00 lr:1.0000e-05
2023-03-29 10:29:38,137 ADAM: Layer 2 -> dw_min:9.9999e-01  dw_max:1.0000e+00 lr:1.0000e-05
2023-03-29 10:29:38,137 ADAM: Layer 3 -> dw_min:9.9999e-01  dw_max:1.0000e+00 lr:1.0000e-05
2023-03-29 10:29:38,233 			Learning rate: weights:   1.000e-05    
2023-03-29 10:29:38,234 			Last test performance: 89.44%
2023-03-29 10:29:38,234 ----------------
2023-03-29 10:29:42,277   96  =>  45   		Training 486 pattern with 91.46% 	Forward time: 	 3.92 sec
2023-03-29 10:29:42,277 			Loss:    2.033e-01    			Backward time: 	 0.11 sec 
2023-03-29 10:29:42,277 ADAM: Layer 0 -> dw_min:1.0000e+00  dw_max:1.0000e+00 lr:1.0000e-05
2023-03-29 10:29:42,278 ADAM: Layer 1 -> dw_min:1.0000e+00  dw_max:1.0000e+00 lr:1.0000e-05
2023-03-29 10:29:42,278 ADAM: Layer 2 -> dw_min:9.9999e-01  dw_max:1.0000e+00 lr:1.0000e-05
2023-03-29 10:29:42,278 ADAM: Layer 3 -> dw_min:1.0000e+00  dw_max:1.0000e+00 lr:1.0000e-05
2023-03-29 10:29:42,420 			Learning rate: weights:   1.000e-05    
2023-03-29 10:29:42,420 			Last test performance: 89.44%
2023-03-29 10:29:42,420 ----------------
2023-03-29 10:29:46,464   96  =>  46   		Training 486 pattern with 90.42% 	Forward time: 	 3.92 sec
2023-03-29 10:29:46,464 			Loss:    2.132e-01    			Backward time: 	 0.11 sec 
2023-03-29 10:29:46,465 ADAM: Layer 0 -> dw_min:1.0000e+00  dw_max:1.0000e+00 lr:1.0000e-05
2023-03-29 10:29:46,465 ADAM: Layer 1 -> dw_min:1.0000e+00  dw_max:1.0000e+00 lr:1.0000e-05
2023-03-29 10:29:46,465 ADAM: Layer 2 -> dw_min:9.9999e-01  dw_max:1.0000e+00 lr:1.0000e-05
2023-03-29 10:29:46,465 ADAM: Layer 3 -> dw_min:1.0000e+00  dw_max:1.0000e+00 lr:1.0000e-05
2023-03-29 10:29:46,541 			Learning rate: weights:   1.000e-05    
2023-03-29 10:29:46,541 			Last test performance: 89.44%
2023-03-29 10:29:46,541 ----------------
2023-03-29 10:29:50,585   96  =>  47   		Training 486 pattern with 90.00% 	Forward time: 	 3.92 sec
2023-03-29 10:29:50,585 			Loss:    1.831e-01    			Backward time: 	 0.11 sec 
2023-03-29 10:29:50,585 ADAM: Layer 0 -> dw_min:1.0000e+00  dw_max:1.0000e+00 lr:1.0000e-05
2023-03-29 10:29:50,586 ADAM: Layer 1 -> dw_min:9.9999e-01  dw_max:1.0000e+00 lr:1.0000e-05
2023-03-29 10:29:50,586 ADAM: Layer 2 -> dw_min:9.9999e-01  dw_max:1.0000e+00 lr:1.0000e-05
2023-03-29 10:29:50,586 ADAM: Layer 3 -> dw_min:1.0000e+00  dw_max:1.0000e+00 lr:1.0000e-05
2023-03-29 10:29:50,662 			Learning rate: weights:   1.000e-05    
2023-03-29 10:29:50,662 			Last test performance: 89.44%
2023-03-29 10:29:50,662 ----------------
2023-03-29 10:29:54,706   96  =>  48   		Training 486 pattern with 92.08% 	Forward time: 	 3.92 sec
2023-03-29 10:29:54,706 			Loss:    1.852e-01    			Backward time: 	 0.11 sec 
2023-03-29 10:29:54,706 ADAM: Layer 0 -> dw_min:1.0000e+00  dw_max:1.0000e+00 lr:1.0000e-05
2023-03-29 10:29:54,706 ADAM: Layer 1 -> dw_min:1.0000e+00  dw_max:1.0000e+00 lr:1.0000e-05
2023-03-29 10:29:54,706 ADAM: Layer 2 -> dw_min:9.9999e-01  dw_max:1.0000e+00 lr:1.0000e-05
2023-03-29 10:29:54,707 ADAM: Layer 3 -> dw_min:1.0000e+00  dw_max:1.0000e+00 lr:1.0000e-05
2023-03-29 10:29:54,783 			Learning rate: weights:   1.000e-05    
2023-03-29 10:29:54,783 			Last test performance: 89.44%
2023-03-29 10:29:54,783 ----------------
2023-03-29 10:29:58,828   96  =>  49   		Training 486 pattern with 90.00% 	Forward time: 	 3.93 sec
2023-03-29 10:29:58,829 			Loss:    2.119e-01    			Backward time: 	 0.11 sec 
2023-03-29 10:29:58,829 ADAM: Layer 0 -> dw_min:1.0000e+00  dw_max:1.0000e+00 lr:1.0000e-05
2023-03-29 10:29:58,829 ADAM: Layer 1 -> dw_min:1.0000e+00  dw_max:1.0000e+00 lr:1.0000e-05
2023-03-29 10:29:58,829 ADAM: Layer 2 -> dw_min:9.9999e-01  dw_max:1.0000e+00 lr:1.0000e-05
2023-03-29 10:29:58,829 ADAM: Layer 3 -> dw_min:1.0000e+00  dw_max:1.0000e+00 lr:1.0000e-05
2023-03-29 10:29:58,908 			Learning rate: weights:   1.000e-05    
2023-03-29 10:29:58,908 			Last test performance: 89.44%
2023-03-29 10:29:58,908 ----------------
2023-03-29 10:30:02,956   96  =>  50   		Training 486 pattern with 89.79% 	Forward time: 	 3.93 sec
2023-03-29 10:30:02,956 			Loss:    2.161e-01    			Backward time: 	 0.11 sec 
2023-03-29 10:30:02,956 ADAM: Layer 0 -> dw_min:1.0000e+00  dw_max:1.0000e+00 lr:1.0000e-05
2023-03-29 10:30:02,956 ADAM: Layer 1 -> dw_min:1.0000e+00  dw_max:1.0000e+00 lr:1.0000e-05
2023-03-29 10:30:02,956 ADAM: Layer 2 -> dw_min:9.9999e-01  dw_max:1.0000e+00 lr:1.0000e-05
2023-03-29 10:30:02,956 ADAM: Layer 3 -> dw_min:9.9999e-01  dw_max:1.0000e+00 lr:1.0000e-05
2023-03-29 10:30:03,079 			Learning rate: weights:   1.000e-05    
2023-03-29 10:30:03,079 			Last test performance: 89.44%
2023-03-29 10:30:03,080 ----------------
2023-03-29 10:30:07,124   96  =>  51   		Training 486 pattern with 91.25% 	Forward time: 	 3.93 sec
2023-03-29 10:30:07,124 			Loss:    1.865e-01    			Backward time: 	 0.11 sec 
2023-03-29 10:30:07,124 ADAM: Layer 0 -> dw_min:1.0000e+00  dw_max:1.0000e+00 lr:1.0000e-05
2023-03-29 10:30:07,124 ADAM: Layer 1 -> dw_min:1.0000e+00  dw_max:1.0000e+00 lr:1.0000e-05
2023-03-29 10:30:07,125 ADAM: Layer 2 -> dw_min:9.9999e-01  dw_max:1.0000e+00 lr:1.0000e-05
2023-03-29 10:30:07,125 ADAM: Layer 3 -> dw_min:1.0000e+00  dw_max:1.0000e+00 lr:1.0000e-05
2023-03-29 10:30:07,205 			Learning rate: weights:   1.000e-05    
2023-03-29 10:30:07,205 			Last test performance: 89.44%
2023-03-29 10:30:07,205 ----------------
2023-03-29 10:30:11,249   96  =>  52   		Training 486 pattern with 92.08% 	Forward time: 	 3.92 sec
2023-03-29 10:30:11,249 			Loss:    1.867e-01    			Backward time: 	 0.11 sec 
2023-03-29 10:30:11,250 ADAM: Layer 0 -> dw_min:1.0000e+00  dw_max:1.0000e+00 lr:1.0000e-05
2023-03-29 10:30:11,250 ADAM: Layer 1 -> dw_min:1.0000e+00  dw_max:1.0000e+00 lr:1.0000e-05
2023-03-29 10:30:11,250 ADAM: Layer 2 -> dw_min:9.9999e-01  dw_max:1.0000e+00 lr:1.0000e-05
2023-03-29 10:30:11,250 ADAM: Layer 3 -> dw_min:1.0000e+00  dw_max:1.0000e+00 lr:1.0000e-05
2023-03-29 10:30:11,325 			Learning rate: weights:   1.000e-05    
2023-03-29 10:30:11,325 			Last test performance: 89.44%
2023-03-29 10:30:11,325 ----------------
2023-03-29 10:30:15,370   96  =>  53   		Training 486 pattern with 91.67% 	Forward time: 	 3.93 sec
2023-03-29 10:30:15,370 			Loss:    1.996e-01    			Backward time: 	 0.11 sec 
2023-03-29 10:30:15,370 ADAM: Layer 0 -> dw_min:1.0000e+00  dw_max:1.0000e+00 lr:1.0000e-05
2023-03-29 10:30:15,370 ADAM: Layer 1 -> dw_min:1.0000e+00  dw_max:1.0000e+00 lr:1.0000e-05
2023-03-29 10:30:15,370 ADAM: Layer 2 -> dw_min:9.9999e-01  dw_max:1.0000e+00 lr:1.0000e-05
2023-03-29 10:30:15,370 ADAM: Layer 3 -> dw_min:9.9999e-01  dw_max:1.0000e+00 lr:1.0000e-05
2023-03-29 10:30:15,449 			Learning rate: weights:   1.000e-05    
2023-03-29 10:30:15,449 			Last test performance: 89.44%
2023-03-29 10:30:15,449 ----------------
2023-03-29 10:30:19,494   96  =>  54   		Training 486 pattern with 91.25% 	Forward time: 	 3.93 sec
2023-03-29 10:30:19,494 			Loss:    2.088e-01    			Backward time: 	 0.11 sec 
2023-03-29 10:30:19,494 ADAM: Layer 0 -> dw_min:1.0000e+00  dw_max:1.0000e+00 lr:1.0000e-05
2023-03-29 10:30:19,494 ADAM: Layer 1 -> dw_min:1.0000e+00  dw_max:1.0000e+00 lr:1.0000e-05
2023-03-29 10:30:19,494 ADAM: Layer 2 -> dw_min:9.9999e-01  dw_max:1.0000e+00 lr:1.0000e-05
2023-03-29 10:30:19,495 ADAM: Layer 3 -> dw_min:9.9999e-01  dw_max:1.0000e+00 lr:1.0000e-05
2023-03-29 10:30:19,588 			Learning rate: weights:   1.000e-05    
2023-03-29 10:30:19,588 			Last test performance: 89.44%
2023-03-29 10:30:19,588 ----------------
2023-03-29 10:30:23,634   96  =>  55   		Training 486 pattern with 92.08% 	Forward time: 	 3.93 sec
2023-03-29 10:30:23,634 			Loss:    2.104e-01    			Backward time: 	 0.11 sec 
2023-03-29 10:30:23,634 ADAM: Layer 0 -> dw_min:1.0000e+00  dw_max:1.0000e+00 lr:1.0000e-05
2023-03-29 10:30:23,634 ADAM: Layer 1 -> dw_min:1.0000e+00  dw_max:1.0000e+00 lr:1.0000e-05
2023-03-29 10:30:23,634 ADAM: Layer 2 -> dw_min:9.9999e-01  dw_max:1.0000e+00 lr:1.0000e-05
2023-03-29 10:30:23,634 ADAM: Layer 3 -> dw_min:9.9999e-01  dw_max:1.0000e+00 lr:1.0000e-05
2023-03-29 10:30:23,711 			Learning rate: weights:   1.000e-05    
2023-03-29 10:30:23,711 			Last test performance: 89.44%
2023-03-29 10:30:23,711 ----------------
2023-03-29 10:30:27,755   96  =>  56   		Training 486 pattern with 90.00% 	Forward time: 	 3.93 sec
2023-03-29 10:30:27,755 			Loss:    2.131e-01    			Backward time: 	 0.11 sec 
2023-03-29 10:30:27,756 ADAM: Layer 0 -> dw_min:1.0000e+00  dw_max:1.0000e+00 lr:1.0000e-05
2023-03-29 10:30:27,756 ADAM: Layer 1 -> dw_min:1.0000e+00  dw_max:1.0000e+00 lr:1.0000e-05
2023-03-29 10:30:27,756 ADAM: Layer 2 -> dw_min:9.9999e-01  dw_max:1.0000e+00 lr:1.0000e-05
2023-03-29 10:30:27,756 ADAM: Layer 3 -> dw_min:9.9999e-01  dw_max:1.0000e+00 lr:1.0000e-05
2023-03-29 10:30:27,852 			Learning rate: weights:   1.000e-05    
2023-03-29 10:30:27,853 			Last test performance: 89.44%
2023-03-29 10:30:27,853 ----------------
2023-03-29 10:30:31,896   96  =>  57   		Training 486 pattern with 88.96% 	Forward time: 	 3.92 sec
2023-03-29 10:30:31,896 			Loss:    2.131e-01    			Backward time: 	 0.11 sec 
2023-03-29 10:30:31,896 ADAM: Layer 0 -> dw_min:1.0000e+00  dw_max:1.0000e+00 lr:1.0000e-05
2023-03-29 10:30:31,896 ADAM: Layer 1 -> dw_min:1.0000e+00  dw_max:1.0000e+00 lr:1.0000e-05
2023-03-29 10:30:31,896 ADAM: Layer 2 -> dw_min:9.9999e-01  dw_max:1.0000e+00 lr:1.0000e-05
2023-03-29 10:30:31,896 ADAM: Layer 3 -> dw_min:9.9999e-01  dw_max:1.0000e+00 lr:1.0000e-05
2023-03-29 10:30:31,974 			Learning rate: weights:   1.000e-05    
2023-03-29 10:30:31,974 			Last test performance: 89.44%
2023-03-29 10:30:31,974 ----------------
2023-03-29 10:30:36,019   96  =>  58   		Training 486 pattern with 90.42% 	Forward time: 	 3.93 sec
2023-03-29 10:30:36,019 			Loss:    2.167e-01    			Backward time: 	 0.11 sec 
2023-03-29 10:30:36,019 ADAM: Layer 0 -> dw_min:1.0000e+00  dw_max:1.0000e+00 lr:1.0000e-05
2023-03-29 10:30:36,019 ADAM: Layer 1 -> dw_min:1.0000e+00  dw_max:1.0000e+00 lr:1.0000e-05
2023-03-29 10:30:36,019 ADAM: Layer 2 -> dw_min:9.9999e-01  dw_max:1.0000e+00 lr:1.0000e-05
2023-03-29 10:30:36,019 ADAM: Layer 3 -> dw_min:9.9999e-01  dw_max:1.0000e+00 lr:1.0000e-05
2023-03-29 10:30:36,100 			Learning rate: weights:   1.000e-05    
2023-03-29 10:30:36,100 			Last test performance: 89.44%
2023-03-29 10:30:36,100 ----------------
2023-03-29 10:30:40,143   96  =>  59   		Training 486 pattern with 91.88% 	Forward time: 	 3.92 sec
2023-03-29 10:30:40,143 			Loss:    1.739e-01    			Backward time: 	 0.11 sec 
2023-03-29 10:30:40,143 ADAM: Layer 0 -> dw_min:1.0000e+00  dw_max:1.0000e+00 lr:1.0000e-05
2023-03-29 10:30:40,143 ADAM: Layer 1 -> dw_min:1.0000e+00  dw_max:1.0000e+00 lr:1.0000e-05
2023-03-29 10:30:40,143 ADAM: Layer 2 -> dw_min:9.9999e-01  dw_max:1.0000e+00 lr:1.0000e-05
2023-03-29 10:30:40,143 ADAM: Layer 3 -> dw_min:9.9999e-01  dw_max:1.0000e+00 lr:1.0000e-05
2023-03-29 10:30:40,169 			Learning rate: weights:   1.000e-05    
2023-03-29 10:30:40,169 			Last test performance: 89.44%
2023-03-29 10:30:40,169 ----------------
2023-03-29 10:30:44,218   96  =>  60   		Training 486 pattern with 91.04% 	Forward time: 	 3.93 sec
2023-03-29 10:30:44,218 			Loss:    1.868e-01    			Backward time: 	 0.11 sec 
2023-03-29 10:30:44,219 ADAM: Layer 0 -> dw_min:1.0000e+00  dw_max:1.0000e+00 lr:1.0000e-05
2023-03-29 10:30:44,219 ADAM: Layer 1 -> dw_min:1.0000e+00  dw_max:1.0000e+00 lr:1.0000e-05
2023-03-29 10:30:44,219 ADAM: Layer 2 -> dw_min:9.9999e-01  dw_max:1.0000e+00 lr:1.0000e-05
2023-03-29 10:30:44,219 ADAM: Layer 3 -> dw_min:9.9999e-01  dw_max:1.0000e+00 lr:1.0000e-05
2023-03-29 10:30:44,338 			Learning rate: weights:   1.000e-05    
2023-03-29 10:30:44,338 			Last test performance: 89.44%
2023-03-29 10:30:44,338 ----------------
2023-03-29 10:30:48,386   96  =>  61   		Training 486 pattern with 90.00% 	Forward time: 	 3.93 sec
2023-03-29 10:30:48,386 			Loss:    2.204e-01    			Backward time: 	 0.11 sec 
2023-03-29 10:30:48,386 ADAM: Layer 0 -> dw_min:1.0000e+00  dw_max:1.0000e+00 lr:1.0000e-05
2023-03-29 10:30:48,386 ADAM: Layer 1 -> dw_min:1.0000e+00  dw_max:1.0000e+00 lr:1.0000e-05
2023-03-29 10:30:48,386 ADAM: Layer 2 -> dw_min:9.9999e-01  dw_max:1.0000e+00 lr:1.0000e-05
2023-03-29 10:30:48,387 ADAM: Layer 3 -> dw_min:9.9999e-01  dw_max:1.0000e+00 lr:1.0000e-05
2023-03-29 10:30:48,463 			Learning rate: weights:   1.000e-05    
2023-03-29 10:30:48,463 			Last test performance: 89.44%
2023-03-29 10:30:48,463 ----------------
2023-03-29 10:30:52,508   96  =>  62   		Training 486 pattern with 91.88% 	Forward time: 	 3.93 sec
2023-03-29 10:30:52,508 			Loss:    1.822e-01    			Backward time: 	 0.11 sec 
2023-03-29 10:30:52,508 ADAM: Layer 0 -> dw_min:1.0000e+00  dw_max:1.0000e+00 lr:1.0000e-05
2023-03-29 10:30:52,509 ADAM: Layer 1 -> dw_min:1.0000e+00  dw_max:1.0000e+00 lr:1.0000e-05
2023-03-29 10:30:52,509 ADAM: Layer 2 -> dw_min:9.9999e-01  dw_max:1.0000e+00 lr:1.0000e-05
2023-03-29 10:30:52,509 ADAM: Layer 3 -> dw_min:9.9999e-01  dw_max:1.0000e+00 lr:1.0000e-05
2023-03-29 10:30:52,527 			Learning rate: weights:   1.000e-05    
2023-03-29 10:30:52,527 			Last test performance: 89.44%
2023-03-29 10:30:52,527 ----------------
2023-03-29 10:30:56,571   96  =>  63   		Training 486 pattern with 92.29% 	Forward time: 	 3.93 sec
2023-03-29 10:30:56,571 			Loss:    1.822e-01    			Backward time: 	 0.11 sec 
2023-03-29 10:30:56,571 ADAM: Layer 0 -> dw_min:1.0000e+00  dw_max:1.0000e+00 lr:1.0000e-05
2023-03-29 10:30:56,572 ADAM: Layer 1 -> dw_min:1.0000e+00  dw_max:1.0000e+00 lr:1.0000e-05
2023-03-29 10:30:56,572 ADAM: Layer 2 -> dw_min:9.9999e-01  dw_max:1.0000e+00 lr:1.0000e-05
2023-03-29 10:30:56,572 ADAM: Layer 3 -> dw_min:9.9999e-01  dw_max:1.0000e+00 lr:1.0000e-05
2023-03-29 10:30:56,590 			Learning rate: weights:   1.000e-05    
2023-03-29 10:30:56,590 			Last test performance: 89.44%
2023-03-29 10:30:56,590 ----------------
2023-03-29 10:31:00,633   96  =>  64   		Training 486 pattern with 90.62% 	Forward time: 	 3.92 sec
2023-03-29 10:31:00,633 			Loss:    2.267e-01    			Backward time: 	 0.11 sec 
2023-03-29 10:31:00,634 ADAM: Layer 0 -> dw_min:1.0000e+00  dw_max:1.0000e+00 lr:1.0000e-05
2023-03-29 10:31:00,634 ADAM: Layer 1 -> dw_min:1.0000e+00  dw_max:1.0000e+00 lr:1.0000e-05
2023-03-29 10:31:00,634 ADAM: Layer 2 -> dw_min:9.9999e-01  dw_max:1.0000e+00 lr:1.0000e-05
2023-03-29 10:31:00,634 ADAM: Layer 3 -> dw_min:9.9999e-01  dw_max:1.0000e+00 lr:1.0000e-05
2023-03-29 10:31:00,652 			Learning rate: weights:   1.000e-05    
2023-03-29 10:31:00,652 			Last test performance: 89.44%
2023-03-29 10:31:00,652 ----------------
2023-03-29 10:31:04,697   96  =>  65   		Training 486 pattern with 89.38% 	Forward time: 	 3.93 sec
2023-03-29 10:31:04,698 			Loss:    2.382e-01    			Backward time: 	 0.11 sec 
2023-03-29 10:31:04,698 ADAM: Layer 0 -> dw_min:1.0000e+00  dw_max:1.0000e+00 lr:1.0000e-05
2023-03-29 10:31:04,698 ADAM: Layer 1 -> dw_min:1.0000e+00  dw_max:1.0000e+00 lr:1.0000e-05
2023-03-29 10:31:04,698 ADAM: Layer 2 -> dw_min:9.9999e-01  dw_max:1.0000e+00 lr:1.0000e-05
2023-03-29 10:31:04,698 ADAM: Layer 3 -> dw_min:9.9999e-01  dw_max:1.0000e+00 lr:1.0000e-05
2023-03-29 10:31:04,723 			Learning rate: weights:   1.000e-05    
2023-03-29 10:31:04,723 			Last test performance: 89.44%
2023-03-29 10:31:04,723 ----------------
2023-03-29 10:31:08,768   96  =>  66   		Training 486 pattern with 93.75% 	Forward time: 	 3.93 sec
2023-03-29 10:31:08,768 			Loss:    1.591e-01    			Backward time: 	 0.11 sec 
2023-03-29 10:31:08,768 ADAM: Layer 0 -> dw_min:1.0000e+00  dw_max:1.0000e+00 lr:1.0000e-05
2023-03-29 10:31:08,768 ADAM: Layer 1 -> dw_min:1.0000e+00  dw_max:1.0000e+00 lr:1.0000e-05
2023-03-29 10:31:08,768 ADAM: Layer 2 -> dw_min:9.9999e-01  dw_max:1.0000e+00 lr:1.0000e-05
2023-03-29 10:31:08,768 ADAM: Layer 3 -> dw_min:9.9999e-01  dw_max:1.0000e+00 lr:1.0000e-05
2023-03-29 10:31:08,786 			Learning rate: weights:   1.000e-05    
2023-03-29 10:31:08,786 			Last test performance: 89.44%
2023-03-29 10:31:08,786 ----------------
2023-03-29 10:31:12,831   96  =>  67   		Training 486 pattern with 91.67% 	Forward time: 	 3.93 sec
2023-03-29 10:31:12,831 			Loss:    1.837e-01    			Backward time: 	 0.11 sec 
2023-03-29 10:31:12,831 ADAM: Layer 0 -> dw_min:1.0000e+00  dw_max:1.0000e+00 lr:1.0000e-05
2023-03-29 10:31:12,831 ADAM: Layer 1 -> dw_min:9.9999e-01  dw_max:1.0000e+00 lr:1.0000e-05
2023-03-29 10:31:12,831 ADAM: Layer 2 -> dw_min:9.9999e-01  dw_max:1.0000e+00 lr:1.0000e-05
2023-03-29 10:31:12,831 ADAM: Layer 3 -> dw_min:9.9999e-01  dw_max:1.0000e+00 lr:1.0000e-05
2023-03-29 10:31:12,849 			Learning rate: weights:   1.000e-05    
2023-03-29 10:31:12,849 			Last test performance: 89.44%
2023-03-29 10:31:12,849 ----------------
2023-03-29 10:31:16,892   96  =>  68   		Training 486 pattern with 91.04% 	Forward time: 	 3.92 sec
2023-03-29 10:31:16,893 			Loss:    1.775e-01    			Backward time: 	 0.11 sec 
2023-03-29 10:31:16,893 ADAM: Layer 0 -> dw_min:1.0000e+00  dw_max:1.0000e+00 lr:1.0000e-05
2023-03-29 10:31:16,893 ADAM: Layer 1 -> dw_min:1.0000e+00  dw_max:1.0000e+00 lr:1.0000e-05
2023-03-29 10:31:16,893 ADAM: Layer 2 -> dw_min:9.9999e-01  dw_max:1.0000e+00 lr:1.0000e-05
2023-03-29 10:31:16,893 ADAM: Layer 3 -> dw_min:9.9999e-01  dw_max:1.0000e+00 lr:1.0000e-05
2023-03-29 10:31:16,911 			Learning rate: weights:   1.000e-05    
2023-03-29 10:31:16,911 			Last test performance: 89.44%
2023-03-29 10:31:16,911 ----------------
2023-03-29 10:31:20,955   96  =>  69   		Training 486 pattern with 91.88% 	Forward time: 	 3.93 sec
2023-03-29 10:31:20,955 			Loss:    1.877e-01    			Backward time: 	 0.11 sec 
2023-03-29 10:31:20,955 ADAM: Layer 0 -> dw_min:1.0000e+00  dw_max:1.0000e+00 lr:1.0000e-05
2023-03-29 10:31:20,956 ADAM: Layer 1 -> dw_min:1.0000e+00  dw_max:1.0000e+00 lr:1.0000e-05
2023-03-29 10:31:20,956 ADAM: Layer 2 -> dw_min:9.9999e-01  dw_max:1.0000e+00 lr:1.0000e-05
2023-03-29 10:31:20,956 ADAM: Layer 3 -> dw_min:9.9999e-01  dw_max:1.0000e+00 lr:1.0000e-05
2023-03-29 10:31:21,029 			Learning rate: weights:   1.000e-05    
2023-03-29 10:31:21,029 			Last test performance: 89.44%
2023-03-29 10:31:21,029 ----------------
2023-03-29 10:31:25,074   96  =>  70   		Training 486 pattern with 90.83% 	Forward time: 	 3.93 sec
2023-03-29 10:31:25,074 			Loss:    1.811e-01    			Backward time: 	 0.11 sec 
2023-03-29 10:31:25,074 ADAM: Layer 0 -> dw_min:1.0000e+00  dw_max:1.0000e+00 lr:1.0000e-05
2023-03-29 10:31:25,074 ADAM: Layer 1 -> dw_min:1.0000e+00  dw_max:1.0000e+00 lr:1.0000e-05
2023-03-29 10:31:25,074 ADAM: Layer 2 -> dw_min:9.9999e-01  dw_max:1.0000e+00 lr:1.0000e-05
2023-03-29 10:31:25,075 ADAM: Layer 3 -> dw_min:9.9999e-01  dw_max:1.0000e+00 lr:1.0000e-05
2023-03-29 10:31:25,153 			Learning rate: weights:   1.000e-05    
2023-03-29 10:31:25,153 			Last test performance: 89.44%
2023-03-29 10:31:25,153 ----------------
2023-03-29 10:31:29,195   96  =>  71   		Training 486 pattern with 90.83% 	Forward time: 	 3.92 sec
2023-03-29 10:31:29,195 			Loss:    2.075e-01    			Backward time: 	 0.11 sec 
2023-03-29 10:31:29,196 ADAM: Layer 0 -> dw_min:1.0000e+00  dw_max:1.0000e+00 lr:1.0000e-05
2023-03-29 10:31:29,196 ADAM: Layer 1 -> dw_min:1.0000e+00  dw_max:1.0000e+00 lr:1.0000e-05
2023-03-29 10:31:29,196 ADAM: Layer 2 -> dw_min:9.9999e-01  dw_max:1.0000e+00 lr:1.0000e-05
2023-03-29 10:31:29,196 ADAM: Layer 3 -> dw_min:9.9999e-01  dw_max:1.0000e+00 lr:1.0000e-05
2023-03-29 10:31:29,212 			Learning rate: weights:   1.000e-05    
2023-03-29 10:31:29,213 			Last test performance: 89.44%
2023-03-29 10:31:29,213 ----------------
2023-03-29 10:31:33,257   96  =>  72   		Training 486 pattern with 90.62% 	Forward time: 	 3.93 sec
2023-03-29 10:31:33,257 			Loss:    2.125e-01    			Backward time: 	 0.11 sec 
2023-03-29 10:31:33,257 ADAM: Layer 0 -> dw_min:1.0000e+00  dw_max:1.0000e+00 lr:1.0000e-05
2023-03-29 10:31:33,258 ADAM: Layer 1 -> dw_min:1.0000e+00  dw_max:1.0000e+00 lr:1.0000e-05
2023-03-29 10:31:33,258 ADAM: Layer 2 -> dw_min:9.9999e-01  dw_max:1.0000e+00 lr:1.0000e-05
2023-03-29 10:31:33,258 ADAM: Layer 3 -> dw_min:9.9999e-01  dw_max:1.0000e+00 lr:1.0000e-05
2023-03-29 10:31:33,333 			Learning rate: weights:   1.000e-05    
2023-03-29 10:31:33,333 			Last test performance: 89.44%
2023-03-29 10:31:33,333 ----------------
2023-03-29 10:31:37,378   96  =>  73   		Training 486 pattern with 91.46% 	Forward time: 	 3.93 sec
2023-03-29 10:31:37,378 			Loss:    1.688e-01    			Backward time: 	 0.11 sec 
2023-03-29 10:31:37,379 ADAM: Layer 0 -> dw_min:1.0000e+00  dw_max:1.0000e+00 lr:1.0000e-05
2023-03-29 10:31:37,379 ADAM: Layer 1 -> dw_min:1.0000e+00  dw_max:1.0000e+00 lr:1.0000e-05
2023-03-29 10:31:37,379 ADAM: Layer 2 -> dw_min:9.9999e-01  dw_max:1.0000e+00 lr:1.0000e-05
2023-03-29 10:31:37,379 ADAM: Layer 3 -> dw_min:9.9999e-01  dw_max:1.0000e+00 lr:1.0000e-05
2023-03-29 10:31:37,455 			Learning rate: weights:   1.000e-05    
2023-03-29 10:31:37,455 			Last test performance: 89.44%
2023-03-29 10:31:37,455 ----------------
2023-03-29 10:31:41,500   96  =>  74   		Training 486 pattern with 91.88% 	Forward time: 	 3.93 sec
2023-03-29 10:31:41,500 			Loss:    2.050e-01    			Backward time: 	 0.11 sec 
2023-03-29 10:31:41,500 ADAM: Layer 0 -> dw_min:1.0000e+00  dw_max:1.0000e+00 lr:1.0000e-05
2023-03-29 10:31:41,500 ADAM: Layer 1 -> dw_min:1.0000e+00  dw_max:1.0000e+00 lr:1.0000e-05
2023-03-29 10:31:41,500 ADAM: Layer 2 -> dw_min:9.9999e-01  dw_max:1.0000e+00 lr:1.0000e-05
2023-03-29 10:31:41,500 ADAM: Layer 3 -> dw_min:9.9999e-01  dw_max:1.0000e+00 lr:1.0000e-05
2023-03-29 10:31:41,574 			Learning rate: weights:   1.000e-05    
2023-03-29 10:31:41,575 			Last test performance: 89.44%
2023-03-29 10:31:41,575 ----------------
2023-03-29 10:31:45,619   96  =>  75   		Training 486 pattern with 90.21% 	Forward time: 	 3.93 sec
2023-03-29 10:31:45,619 			Loss:    2.134e-01    			Backward time: 	 0.11 sec 
2023-03-29 10:31:45,620 ADAM: Layer 0 -> dw_min:1.0000e+00  dw_max:1.0000e+00 lr:1.0000e-05
2023-03-29 10:31:45,620 ADAM: Layer 1 -> dw_min:1.0000e+00  dw_max:1.0000e+00 lr:1.0000e-05
2023-03-29 10:31:45,620 ADAM: Layer 2 -> dw_min:9.9999e-01  dw_max:1.0000e+00 lr:1.0000e-05
2023-03-29 10:31:45,620 ADAM: Layer 3 -> dw_min:9.9999e-01  dw_max:1.0000e+00 lr:1.0000e-05
2023-03-29 10:31:45,702 			Learning rate: weights:   1.000e-05    
2023-03-29 10:31:45,702 			Last test performance: 89.44%
2023-03-29 10:31:45,702 ----------------
2023-03-29 10:31:49,748   96  =>  76   		Training 486 pattern with 89.79% 	Forward time: 	 3.93 sec
2023-03-29 10:31:49,749 			Loss:    2.248e-01    			Backward time: 	 0.11 sec 
2023-03-29 10:31:49,749 ADAM: Layer 0 -> dw_min:1.0000e+00  dw_max:1.0000e+00 lr:1.0000e-05
2023-03-29 10:31:49,749 ADAM: Layer 1 -> dw_min:1.0000e+00  dw_max:1.0000e+00 lr:1.0000e-05
2023-03-29 10:31:49,749 ADAM: Layer 2 -> dw_min:9.9999e-01  dw_max:1.0000e+00 lr:1.0000e-05
2023-03-29 10:31:49,749 ADAM: Layer 3 -> dw_min:9.9999e-01  dw_max:1.0000e+00 lr:1.0000e-05
2023-03-29 10:31:49,849 			Learning rate: weights:   1.000e-05    
2023-03-29 10:31:49,849 			Last test performance: 89.44%
2023-03-29 10:31:49,849 ----------------
2023-03-29 10:31:53,895   96  =>  77   		Training 486 pattern with 90.00% 	Forward time: 	 3.93 sec
2023-03-29 10:31:53,895 			Loss:    2.074e-01    			Backward time: 	 0.11 sec 
2023-03-29 10:31:53,895 ADAM: Layer 0 -> dw_min:1.0000e+00  dw_max:1.0000e+00 lr:1.0000e-05
2023-03-29 10:31:53,896 ADAM: Layer 1 -> dw_min:1.0000e+00  dw_max:1.0000e+00 lr:1.0000e-05
2023-03-29 10:31:53,896 ADAM: Layer 2 -> dw_min:9.9999e-01  dw_max:1.0000e+00 lr:1.0000e-05
2023-03-29 10:31:53,896 ADAM: Layer 3 -> dw_min:9.9999e-01  dw_max:1.0000e+00 lr:1.0000e-05
2023-03-29 10:31:53,974 			Learning rate: weights:   1.000e-05    
2023-03-29 10:31:53,974 			Last test performance: 89.44%
2023-03-29 10:31:53,974 ----------------
2023-03-29 10:31:58,018   96  =>  78   		Training 486 pattern with 94.17% 	Forward time: 	 3.92 sec
2023-03-29 10:31:58,018 			Loss:    1.560e-01    			Backward time: 	 0.11 sec 
2023-03-29 10:31:58,019 ADAM: Layer 0 -> dw_min:1.0000e+00  dw_max:1.0000e+00 lr:1.0000e-05
2023-03-29 10:31:58,019 ADAM: Layer 1 -> dw_min:1.0000e+00  dw_max:1.0000e+00 lr:1.0000e-05
2023-03-29 10:31:58,019 ADAM: Layer 2 -> dw_min:9.9999e-01  dw_max:1.0000e+00 lr:1.0000e-05
2023-03-29 10:31:58,019 ADAM: Layer 3 -> dw_min:9.9999e-01  dw_max:1.0000e+00 lr:1.0000e-05
2023-03-29 10:31:58,039 			Learning rate: weights:   1.000e-05    
2023-03-29 10:31:58,039 			Last test performance: 89.44%
2023-03-29 10:31:58,039 ----------------
2023-03-29 10:32:02,085   96  =>  79   		Training 486 pattern with 90.62% 	Forward time: 	 3.93 sec
2023-03-29 10:32:02,085 			Loss:    2.170e-01    			Backward time: 	 0.11 sec 
2023-03-29 10:32:02,086 ADAM: Layer 0 -> dw_min:1.0000e+00  dw_max:1.0000e+00 lr:1.0000e-05
2023-03-29 10:32:02,086 ADAM: Layer 1 -> dw_min:1.0000e+00  dw_max:1.0000e+00 lr:1.0000e-05
2023-03-29 10:32:02,086 ADAM: Layer 2 -> dw_min:9.9999e-01  dw_max:1.0000e+00 lr:1.0000e-05
2023-03-29 10:32:02,086 ADAM: Layer 3 -> dw_min:1.0000e+00  dw_max:1.0000e+00 lr:1.0000e-05
2023-03-29 10:32:02,165 			Learning rate: weights:   1.000e-05    
2023-03-29 10:32:02,165 			Last test performance: 89.44%
2023-03-29 10:32:02,165 ----------------
2023-03-29 10:32:06,209   96  =>  80   		Training 486 pattern with 91.88% 	Forward time: 	 3.92 sec
2023-03-29 10:32:06,209 			Loss:    1.907e-01    			Backward time: 	 0.11 sec 
2023-03-29 10:32:06,209 ADAM: Layer 0 -> dw_min:1.0000e+00  dw_max:1.0000e+00 lr:1.0000e-05
2023-03-29 10:32:06,210 ADAM: Layer 1 -> dw_min:1.0000e+00  dw_max:1.0000e+00 lr:1.0000e-05
2023-03-29 10:32:06,210 ADAM: Layer 2 -> dw_min:9.9999e-01  dw_max:1.0000e+00 lr:1.0000e-05
2023-03-29 10:32:06,210 ADAM: Layer 3 -> dw_min:1.0000e+00  dw_max:1.0000e+00 lr:1.0000e-05
2023-03-29 10:32:06,288 			Learning rate: weights:   1.000e-05    
2023-03-29 10:32:06,288 			Last test performance: 89.44%
2023-03-29 10:32:06,288 ----------------
2023-03-29 10:32:10,333   96  =>  81   		Training 486 pattern with 90.21% 	Forward time: 	 3.93 sec
2023-03-29 10:32:10,333 			Loss:    2.318e-01    			Backward time: 	 0.11 sec 
2023-03-29 10:32:10,333 ADAM: Layer 0 -> dw_min:1.0000e+00  dw_max:1.0000e+00 lr:1.0000e-05
2023-03-29 10:32:10,334 ADAM: Layer 1 -> dw_min:1.0000e+00  dw_max:1.0000e+00 lr:1.0000e-05
2023-03-29 10:32:10,334 ADAM: Layer 2 -> dw_min:9.9999e-01  dw_max:1.0000e+00 lr:1.0000e-05
2023-03-29 10:32:10,334 ADAM: Layer 3 -> dw_min:1.0000e+00  dw_max:1.0000e+00 lr:1.0000e-05
2023-03-29 10:32:10,438 			Learning rate: weights:   1.000e-05    
2023-03-29 10:32:10,439 			Last test performance: 89.44%
2023-03-29 10:32:10,439 ----------------
2023-03-29 10:32:14,484   96  =>  82   		Training 486 pattern with 87.92% 	Forward time: 	 3.93 sec
2023-03-29 10:32:14,484 			Loss:    2.606e-01    			Backward time: 	 0.11 sec 
2023-03-29 10:32:14,484 ADAM: Layer 0 -> dw_min:1.0000e+00  dw_max:1.0000e+00 lr:1.0000e-05
2023-03-29 10:32:14,485 ADAM: Layer 1 -> dw_min:1.0000e+00  dw_max:1.0000e+00 lr:1.0000e-05
2023-03-29 10:32:14,485 ADAM: Layer 2 -> dw_min:9.9999e-01  dw_max:1.0000e+00 lr:1.0000e-05
2023-03-29 10:32:14,485 ADAM: Layer 3 -> dw_min:9.9999e-01  dw_max:1.0000e+00 lr:1.0000e-05
2023-03-29 10:32:14,560 			Learning rate: weights:   1.000e-05    
2023-03-29 10:32:14,560 			Last test performance: 89.44%
2023-03-29 10:32:14,560 ----------------
2023-03-29 10:32:18,605   96  =>  83   		Training 486 pattern with 89.79% 	Forward time: 	 3.92 sec
2023-03-29 10:32:18,605 			Loss:    2.208e-01    			Backward time: 	 0.11 sec 
2023-03-29 10:32:18,605 ADAM: Layer 0 -> dw_min:1.0000e+00  dw_max:1.0000e+00 lr:1.0000e-05
2023-03-29 10:32:18,605 ADAM: Layer 1 -> dw_min:1.0000e+00  dw_max:1.0000e+00 lr:1.0000e-05
2023-03-29 10:32:18,605 ADAM: Layer 2 -> dw_min:9.9999e-01  dw_max:1.0000e+00 lr:1.0000e-05
2023-03-29 10:32:18,605 ADAM: Layer 3 -> dw_min:9.9999e-01  dw_max:1.0000e+00 lr:1.0000e-05
2023-03-29 10:32:18,684 			Learning rate: weights:   1.000e-05    
2023-03-29 10:32:18,685 			Last test performance: 89.44%
2023-03-29 10:32:18,685 ----------------
2023-03-29 10:32:22,727   96  =>  84   		Training 486 pattern with 93.54% 	Forward time: 	 3.92 sec
2023-03-29 10:32:22,727 			Loss:    1.797e-01    			Backward time: 	 0.11 sec 
2023-03-29 10:32:22,727 ADAM: Layer 0 -> dw_min:1.0000e+00  dw_max:1.0000e+00 lr:1.0000e-05
2023-03-29 10:32:22,727 ADAM: Layer 1 -> dw_min:1.0000e+00  dw_max:1.0000e+00 lr:1.0000e-05
2023-03-29 10:32:22,727 ADAM: Layer 2 -> dw_min:9.9999e-01  dw_max:1.0000e+00 lr:1.0000e-05
2023-03-29 10:32:22,728 ADAM: Layer 3 -> dw_min:9.9999e-01  dw_max:1.0000e+00 lr:1.0000e-05
2023-03-29 10:32:22,826 			Learning rate: weights:   1.000e-05    
2023-03-29 10:32:22,826 			Last test performance: 89.44%
2023-03-29 10:32:22,826 ----------------
2023-03-29 10:32:26,869   96  =>  85   		Training 486 pattern with 92.29% 	Forward time: 	 3.92 sec
2023-03-29 10:32:26,869 			Loss:    1.764e-01    			Backward time: 	 0.11 sec 
2023-03-29 10:32:26,869 ADAM: Layer 0 -> dw_min:1.0000e+00  dw_max:1.0000e+00 lr:1.0000e-05
2023-03-29 10:32:26,869 ADAM: Layer 1 -> dw_min:1.0000e+00  dw_max:1.0000e+00 lr:1.0000e-05
2023-03-29 10:32:26,869 ADAM: Layer 2 -> dw_min:9.9999e-01  dw_max:1.0000e+00 lr:1.0000e-05
2023-03-29 10:32:26,870 ADAM: Layer 3 -> dw_min:9.9999e-01  dw_max:1.0000e+00 lr:1.0000e-05
2023-03-29 10:32:26,961 			Learning rate: weights:   1.000e-05    
2023-03-29 10:32:26,961 			Last test performance: 89.44%
2023-03-29 10:32:26,961 ----------------
2023-03-29 10:32:31,004   96  =>  86   		Training 486 pattern with 90.42% 	Forward time: 	 3.92 sec
2023-03-29 10:32:31,004 			Loss:    2.288e-01    			Backward time: 	 0.11 sec 
2023-03-29 10:32:31,005 ADAM: Layer 0 -> dw_min:1.0000e+00  dw_max:1.0000e+00 lr:1.0000e-05
2023-03-29 10:32:31,005 ADAM: Layer 1 -> dw_min:1.0000e+00  dw_max:1.0000e+00 lr:1.0000e-05
2023-03-29 10:32:31,005 ADAM: Layer 2 -> dw_min:9.9999e-01  dw_max:1.0000e+00 lr:1.0000e-05
2023-03-29 10:32:31,005 ADAM: Layer 3 -> dw_min:9.9999e-01  dw_max:1.0000e+00 lr:1.0000e-05
2023-03-29 10:32:31,022 			Learning rate: weights:   1.000e-05    
2023-03-29 10:32:31,022 			Last test performance: 89.44%
2023-03-29 10:32:31,022 ----------------
2023-03-29 10:32:35,066   96  =>  87   		Training 486 pattern with 88.96% 	Forward time: 	 3.92 sec
2023-03-29 10:32:35,066 			Loss:    2.284e-01    			Backward time: 	 0.11 sec 
2023-03-29 10:32:35,066 ADAM: Layer 0 -> dw_min:1.0000e+00  dw_max:1.0000e+00 lr:1.0000e-05
2023-03-29 10:32:35,066 ADAM: Layer 1 -> dw_min:1.0000e+00  dw_max:1.0000e+00 lr:1.0000e-05
2023-03-29 10:32:35,066 ADAM: Layer 2 -> dw_min:9.9999e-01  dw_max:1.0000e+00 lr:1.0000e-05
2023-03-29 10:32:35,066 ADAM: Layer 3 -> dw_min:1.0000e+00  dw_max:1.0000e+00 lr:1.0000e-05
2023-03-29 10:32:35,084 			Learning rate: weights:   1.000e-05    
2023-03-29 10:32:35,084 			Last test performance: 89.44%
2023-03-29 10:32:35,084 ----------------
2023-03-29 10:32:39,129   96  =>  88   		Training 486 pattern with 90.21% 	Forward time: 	 3.93 sec
2023-03-29 10:32:39,129 			Loss:    2.127e-01    			Backward time: 	 0.11 sec 
2023-03-29 10:32:39,129 ADAM: Layer 0 -> dw_min:1.0000e+00  dw_max:1.0000e+00 lr:1.0000e-05
2023-03-29 10:32:39,129 ADAM: Layer 1 -> dw_min:9.9999e-01  dw_max:1.0000e+00 lr:1.0000e-05
2023-03-29 10:32:39,129 ADAM: Layer 2 -> dw_min:9.9999e-01  dw_max:1.0000e+00 lr:1.0000e-05
2023-03-29 10:32:39,129 ADAM: Layer 3 -> dw_min:1.0000e+00  dw_max:1.0000e+00 lr:1.0000e-05
2023-03-29 10:32:39,208 			Learning rate: weights:   1.000e-05    
2023-03-29 10:32:39,208 			Last test performance: 89.44%
2023-03-29 10:32:39,208 ----------------
2023-03-29 10:32:43,253   96  =>  89   		Training 486 pattern with 90.62% 	Forward time: 	 3.93 sec
2023-03-29 10:32:43,253 			Loss:    2.263e-01    			Backward time: 	 0.11 sec 
2023-03-29 10:32:43,253 ADAM: Layer 0 -> dw_min:1.0000e+00  dw_max:1.0000e+00 lr:1.0000e-05
2023-03-29 10:32:43,253 ADAM: Layer 1 -> dw_min:1.0000e+00  dw_max:1.0000e+00 lr:1.0000e-05
2023-03-29 10:32:43,253 ADAM: Layer 2 -> dw_min:9.9999e-01  dw_max:1.0000e+00 lr:1.0000e-05
2023-03-29 10:32:43,253 ADAM: Layer 3 -> dw_min:1.0000e+00  dw_max:1.0000e+00 lr:1.0000e-05
2023-03-29 10:32:43,325 			Learning rate: weights:   1.000e-05    
2023-03-29 10:32:43,326 			Last test performance: 89.44%
2023-03-29 10:32:43,326 ----------------
2023-03-29 10:32:47,373   96  =>  90   		Training 486 pattern with 91.46% 	Forward time: 	 3.93 sec
2023-03-29 10:32:47,373 			Loss:    1.907e-01    			Backward time: 	 0.11 sec 
2023-03-29 10:32:47,373 ADAM: Layer 0 -> dw_min:1.0000e+00  dw_max:1.0000e+00 lr:1.0000e-05
2023-03-29 10:32:47,373 ADAM: Layer 1 -> dw_min:1.0000e+00  dw_max:1.0000e+00 lr:1.0000e-05
2023-03-29 10:32:47,373 ADAM: Layer 2 -> dw_min:9.9999e-01  dw_max:1.0000e+00 lr:1.0000e-05
2023-03-29 10:32:47,373 ADAM: Layer 3 -> dw_min:1.0000e+00  dw_max:1.0000e+00 lr:1.0000e-05
2023-03-29 10:32:47,444 			Learning rate: weights:   1.000e-05    
2023-03-29 10:32:47,445 			Last test performance: 89.44%
2023-03-29 10:32:47,445 ----------------
2023-03-29 10:32:51,490   96  =>  91   		Training 486 pattern with 89.79% 	Forward time: 	 3.93 sec
2023-03-29 10:32:51,490 			Loss:    2.117e-01    			Backward time: 	 0.11 sec 
2023-03-29 10:32:51,491 ADAM: Layer 0 -> dw_min:1.0000e+00  dw_max:1.0000e+00 lr:1.0000e-05
2023-03-29 10:32:51,491 ADAM: Layer 1 -> dw_min:1.0000e+00  dw_max:1.0000e+00 lr:1.0000e-05
2023-03-29 10:32:51,491 ADAM: Layer 2 -> dw_min:9.9999e-01  dw_max:1.0000e+00 lr:1.0000e-05
2023-03-29 10:32:51,491 ADAM: Layer 3 -> dw_min:1.0000e+00  dw_max:1.0000e+00 lr:1.0000e-05
2023-03-29 10:32:51,569 			Learning rate: weights:   1.000e-05    
2023-03-29 10:32:51,569 			Last test performance: 89.44%
2023-03-29 10:32:51,569 ----------------
2023-03-29 10:32:55,613   96  =>  92   		Training 486 pattern with 90.42% 	Forward time: 	 3.92 sec
2023-03-29 10:32:55,613 			Loss:    2.272e-01    			Backward time: 	 0.11 sec 
2023-03-29 10:32:55,613 ADAM: Layer 0 -> dw_min:1.0000e+00  dw_max:1.0000e+00 lr:1.0000e-05
2023-03-29 10:32:55,613 ADAM: Layer 1 -> dw_min:1.0000e+00  dw_max:1.0000e+00 lr:1.0000e-05
2023-03-29 10:32:55,613 ADAM: Layer 2 -> dw_min:9.9999e-01  dw_max:1.0000e+00 lr:1.0000e-05
2023-03-29 10:32:55,613 ADAM: Layer 3 -> dw_min:9.9999e-01  dw_max:1.0000e+00 lr:1.0000e-05
2023-03-29 10:32:55,710 			Learning rate: weights:   1.000e-05    
2023-03-29 10:32:55,710 			Last test performance: 89.44%
2023-03-29 10:32:55,710 ----------------
2023-03-29 10:32:59,755   96  =>  93   		Training 486 pattern with 93.33% 	Forward time: 	 3.92 sec
2023-03-29 10:32:59,755 			Loss:    1.703e-01    			Backward time: 	 0.11 sec 
2023-03-29 10:32:59,755 ADAM: Layer 0 -> dw_min:1.0000e+00  dw_max:1.0000e+00 lr:1.0000e-05
2023-03-29 10:32:59,755 ADAM: Layer 1 -> dw_min:1.0000e+00  dw_max:1.0000e+00 lr:1.0000e-05
2023-03-29 10:32:59,755 ADAM: Layer 2 -> dw_min:9.9999e-01  dw_max:1.0000e+00 lr:1.0000e-05
2023-03-29 10:32:59,755 ADAM: Layer 3 -> dw_min:1.0000e+00  dw_max:1.0000e+00 lr:1.0000e-05
2023-03-29 10:32:59,812 			Learning rate: weights:   1.000e-05    
2023-03-29 10:32:59,812 			Last test performance: 89.44%
2023-03-29 10:32:59,812 ----------------
2023-03-29 10:33:03,856   96  =>  94   		Training 486 pattern with 91.04% 	Forward time: 	 3.92 sec
2023-03-29 10:33:03,856 			Loss:    2.046e-01    			Backward time: 	 0.11 sec 
2023-03-29 10:33:03,856 ADAM: Layer 0 -> dw_min:1.0000e+00  dw_max:1.0000e+00 lr:1.0000e-05
2023-03-29 10:33:03,856 ADAM: Layer 1 -> dw_min:1.0000e+00  dw_max:1.0000e+00 lr:1.0000e-05
2023-03-29 10:33:03,857 ADAM: Layer 2 -> dw_min:9.9999e-01  dw_max:1.0000e+00 lr:1.0000e-05
2023-03-29 10:33:03,857 ADAM: Layer 3 -> dw_min:1.0000e+00  dw_max:1.0000e+00 lr:1.0000e-05
2023-03-29 10:33:03,961 			Learning rate: weights:   1.000e-05    
2023-03-29 10:33:03,961 			Last test performance: 89.44%
2023-03-29 10:33:03,961 ----------------
2023-03-29 10:33:08,005   96  =>  95   		Training 486 pattern with 90.62% 	Forward time: 	 3.93 sec
2023-03-29 10:33:08,006 			Loss:    2.294e-01    			Backward time: 	 0.11 sec 
2023-03-29 10:33:08,006 ADAM: Layer 0 -> dw_min:1.0000e+00  dw_max:1.0000e+00 lr:1.0000e-05
2023-03-29 10:33:08,006 ADAM: Layer 1 -> dw_min:1.0000e+00  dw_max:1.0000e+00 lr:1.0000e-05
2023-03-29 10:33:08,006 ADAM: Layer 2 -> dw_min:9.9999e-01  dw_max:1.0000e+00 lr:1.0000e-05
2023-03-29 10:33:08,006 ADAM: Layer 3 -> dw_min:1.0000e+00  dw_max:1.0000e+00 lr:1.0000e-05
2023-03-29 10:33:08,096 			Learning rate: weights:   1.000e-05    
2023-03-29 10:33:08,096 			Last test performance: 89.44%
2023-03-29 10:33:08,096 ----------------
2023-03-29 10:33:12,140   96  =>  96   		Training 486 pattern with 92.50% 	Forward time: 	 3.93 sec
2023-03-29 10:33:12,140 			Loss:    1.678e-01    			Backward time: 	 0.11 sec 
2023-03-29 10:33:12,141 ADAM: Layer 0 -> dw_min:1.0000e+00  dw_max:1.0000e+00 lr:1.0000e-05
2023-03-29 10:33:12,141 ADAM: Layer 1 -> dw_min:9.9999e-01  dw_max:1.0000e+00 lr:1.0000e-05
2023-03-29 10:33:12,141 ADAM: Layer 2 -> dw_min:9.9999e-01  dw_max:1.0000e+00 lr:1.0000e-05
2023-03-29 10:33:12,141 ADAM: Layer 3 -> dw_min:1.0000e+00  dw_max:1.0000e+00 lr:1.0000e-05
2023-03-29 10:33:12,218 			Learning rate: weights:   1.000e-05    
2023-03-29 10:33:12,218 			Last test performance: 89.44%
2023-03-29 10:33:12,218 ----------------
2023-03-29 10:33:16,262   96  =>  97   		Training 486 pattern with 91.25% 	Forward time: 	 3.92 sec
2023-03-29 10:33:16,262 			Loss:    2.004e-01    			Backward time: 	 0.11 sec 
2023-03-29 10:33:16,262 ADAM: Layer 0 -> dw_min:1.0000e+00  dw_max:1.0000e+00 lr:1.0000e-05
2023-03-29 10:33:16,262 ADAM: Layer 1 -> dw_min:1.0000e+00  dw_max:1.0000e+00 lr:1.0000e-05
2023-03-29 10:33:16,262 ADAM: Layer 2 -> dw_min:9.9999e-01  dw_max:1.0000e+00 lr:1.0000e-05
2023-03-29 10:33:16,262 ADAM: Layer 3 -> dw_min:1.0000e+00  dw_max:1.0000e+00 lr:1.0000e-05
2023-03-29 10:33:16,283 			Learning rate: weights:   1.000e-05    
2023-03-29 10:33:16,284 			Last test performance: 89.44%
2023-03-29 10:33:16,284 ----------------
2023-03-29 10:33:20,327   96  =>  98   		Training 486 pattern with 91.67% 	Forward time: 	 3.92 sec
2023-03-29 10:33:20,327 			Loss:    1.962e-01    			Backward time: 	 0.12 sec 
2023-03-29 10:33:20,327 ADAM: Layer 0 -> dw_min:1.0000e+00  dw_max:1.0000e+00 lr:1.0000e-05
2023-03-29 10:33:20,327 ADAM: Layer 1 -> dw_min:1.0000e+00  dw_max:1.0000e+00 lr:1.0000e-05
2023-03-29 10:33:20,327 ADAM: Layer 2 -> dw_min:9.9999e-01  dw_max:1.0000e+00 lr:1.0000e-05
2023-03-29 10:33:20,327 ADAM: Layer 3 -> dw_min:1.0000e+00  dw_max:1.0000e+00 lr:1.0000e-05
2023-03-29 10:33:20,404 			Learning rate: weights:   1.000e-05    
2023-03-29 10:33:20,404 			Last test performance: 89.44%
2023-03-29 10:33:20,404 ----------------
2023-03-29 10:33:24,452   96  =>  99   		Training 486 pattern with 91.88% 	Forward time: 	 3.93 sec
2023-03-29 10:33:24,452 			Loss:    1.753e-01    			Backward time: 	 0.12 sec 
2023-03-29 10:33:24,452 ADAM: Layer 0 -> dw_min:1.0000e+00  dw_max:1.0000e+00 lr:1.0000e-05
2023-03-29 10:33:24,452 ADAM: Layer 1 -> dw_min:1.0000e+00  dw_max:1.0000e+00 lr:1.0000e-05
2023-03-29 10:33:24,452 ADAM: Layer 2 -> dw_min:9.9999e-01  dw_max:1.0000e+00 lr:1.0000e-05
2023-03-29 10:33:24,452 ADAM: Layer 3 -> dw_min:1.0000e+00  dw_max:1.0000e+00 lr:1.0000e-05
2023-03-29 10:33:24,528 			Learning rate: weights:   1.000e-05    
2023-03-29 10:33:24,529 			Last test performance: 89.44%
2023-03-29 10:33:24,529 ----------------
2023-03-29 10:33:28,573   96  => 100   		Training 486 pattern with 92.71% 	Forward time: 	 3.93 sec
2023-03-29 10:33:28,573 			Loss:    1.675e-01    			Backward time: 	 0.11 sec 
2023-03-29 10:33:28,573 ADAM: Layer 0 -> dw_min:1.0000e+00  dw_max:1.0000e+00 lr:1.0000e-05
2023-03-29 10:33:28,573 ADAM: Layer 1 -> dw_min:1.0000e+00  dw_max:1.0000e+00 lr:1.0000e-05
2023-03-29 10:33:28,573 ADAM: Layer 2 -> dw_min:9.9999e-01  dw_max:1.0000e+00 lr:1.0000e-05
2023-03-29 10:33:28,574 ADAM: Layer 3 -> dw_min:1.0000e+00  dw_max:1.0000e+00 lr:1.0000e-05
2023-03-29 10:33:28,652 			Learning rate: weights:   1.000e-05    
2023-03-29 10:33:28,652 			Last test performance: 89.44%
2023-03-29 10:33:28,652 ----------------
2023-03-29 10:33:32,696   96  => 101   		Training 486 pattern with 91.67% 	Forward time: 	 3.92 sec
2023-03-29 10:33:32,696 			Loss:    2.033e-01    			Backward time: 	 0.11 sec 
2023-03-29 10:33:32,696 ADAM: Layer 0 -> dw_min:1.0000e+00  dw_max:1.0000e+00 lr:1.0000e-05
2023-03-29 10:33:32,696 ADAM: Layer 1 -> dw_min:1.0000e+00  dw_max:1.0000e+00 lr:1.0000e-05
2023-03-29 10:33:32,696 ADAM: Layer 2 -> dw_min:9.9999e-01  dw_max:1.0000e+00 lr:1.0000e-05
2023-03-29 10:33:32,696 ADAM: Layer 3 -> dw_min:1.0000e+00  dw_max:1.0000e+00 lr:1.0000e-05
2023-03-29 10:33:32,777 			Learning rate: weights:   1.000e-05    
2023-03-29 10:33:32,778 			Last test performance: 89.44%
2023-03-29 10:33:32,778 ----------------
2023-03-29 10:33:36,822   96  => 102   		Training 486 pattern with 89.79% 	Forward time: 	 3.93 sec
2023-03-29 10:33:36,822 			Loss:    2.202e-01    			Backward time: 	 0.11 sec 
2023-03-29 10:33:36,822 ADAM: Layer 0 -> dw_min:1.0000e+00  dw_max:1.0000e+00 lr:1.0000e-05
2023-03-29 10:33:36,822 ADAM: Layer 1 -> dw_min:1.0000e+00  dw_max:1.0000e+00 lr:1.0000e-05
2023-03-29 10:33:36,822 ADAM: Layer 2 -> dw_min:9.9999e-01  dw_max:1.0000e+00 lr:1.0000e-05
2023-03-29 10:33:36,823 ADAM: Layer 3 -> dw_min:1.0000e+00  dw_max:1.0000e+00 lr:1.0000e-05
2023-03-29 10:33:36,901 			Learning rate: weights:   1.000e-05    
2023-03-29 10:33:36,901 			Last test performance: 89.44%
2023-03-29 10:33:36,901 ----------------
2023-03-29 10:33:41,019   96  => 103   		Training 486 pattern with 91.46% 	Forward time: 	 4.00 sec
2023-03-29 10:33:41,019 			Loss:    1.997e-01    			Backward time: 	 0.11 sec 
2023-03-29 10:33:41,019 ADAM: Layer 0 -> dw_min:1.0000e+00  dw_max:1.0000e+00 lr:1.0000e-05
2023-03-29 10:33:41,019 ADAM: Layer 1 -> dw_min:1.0000e+00  dw_max:1.0000e+00 lr:1.0000e-05
2023-03-29 10:33:41,020 ADAM: Layer 2 -> dw_min:9.9999e-01  dw_max:1.0000e+00 lr:1.0000e-05
2023-03-29 10:33:41,020 ADAM: Layer 3 -> dw_min:9.9999e-01  dw_max:1.0000e+00 lr:1.0000e-05
2023-03-29 10:33:41,077 			Learning rate: weights:   1.000e-05    
2023-03-29 10:33:41,077 			Last test performance: 89.44%
2023-03-29 10:33:41,077 ----------------
2023-03-29 10:33:45,121   96  => 104   		Training 486 pattern with 89.38% 	Forward time: 	 3.92 sec
2023-03-29 10:33:45,121 			Loss:    2.296e-01    			Backward time: 	 0.11 sec 
2023-03-29 10:33:45,121 ADAM: Layer 0 -> dw_min:1.0000e+00  dw_max:1.0000e+00 lr:1.0000e-05
2023-03-29 10:33:45,121 ADAM: Layer 1 -> dw_min:1.0000e+00  dw_max:1.0000e+00 lr:1.0000e-05
2023-03-29 10:33:45,122 ADAM: Layer 2 -> dw_min:9.9999e-01  dw_max:1.0000e+00 lr:1.0000e-05
2023-03-29 10:33:45,122 ADAM: Layer 3 -> dw_min:9.9999e-01  dw_max:1.0000e+00 lr:1.0000e-05
2023-03-29 10:33:45,243 			Learning rate: weights:   1.000e-05    
2023-03-29 10:33:45,243 			Last test performance: 89.44%
2023-03-29 10:33:45,243 ----------------
2023-03-29 10:33:49,289   96  => 105   		Training 486 pattern with 91.46% 	Forward time: 	 3.93 sec
2023-03-29 10:33:49,289 			Loss:    2.043e-01    			Backward time: 	 0.11 sec 
2023-03-29 10:33:49,290 ADAM: Layer 0 -> dw_min:1.0000e+00  dw_max:1.0000e+00 lr:1.0000e-05
2023-03-29 10:33:49,290 ADAM: Layer 1 -> dw_min:9.9999e-01  dw_max:1.0000e+00 lr:1.0000e-05
2023-03-29 10:33:49,290 ADAM: Layer 2 -> dw_min:9.9999e-01  dw_max:1.0000e+00 lr:1.0000e-05
2023-03-29 10:33:49,290 ADAM: Layer 3 -> dw_min:9.9999e-01  dw_max:1.0000e+00 lr:1.0000e-05
2023-03-29 10:33:49,347 			Learning rate: weights:   1.000e-05    
2023-03-29 10:33:49,347 			Last test performance: 89.44%
2023-03-29 10:33:49,347 ----------------
2023-03-29 10:33:53,391   96  => 106   		Training 486 pattern with 92.29% 	Forward time: 	 3.93 sec
2023-03-29 10:33:53,391 			Loss:    1.827e-01    			Backward time: 	 0.11 sec 
2023-03-29 10:33:53,392 ADAM: Layer 0 -> dw_min:1.0000e+00  dw_max:1.0000e+00 lr:1.0000e-05
2023-03-29 10:33:53,392 ADAM: Layer 1 -> dw_min:1.0000e+00  dw_max:1.0000e+00 lr:1.0000e-05
2023-03-29 10:33:53,392 ADAM: Layer 2 -> dw_min:9.9999e-01  dw_max:1.0000e+00 lr:1.0000e-05
2023-03-29 10:33:53,392 ADAM: Layer 3 -> dw_min:9.9999e-01  dw_max:1.0000e+00 lr:1.0000e-05
2023-03-29 10:33:53,462 			Learning rate: weights:   1.000e-05    
2023-03-29 10:33:53,462 			Last test performance: 89.44%
2023-03-29 10:33:53,462 ----------------
2023-03-29 10:33:57,505   96  => 107   		Training 486 pattern with 90.21% 	Forward time: 	 3.92 sec
2023-03-29 10:33:57,505 			Loss:    2.394e-01    			Backward time: 	 0.11 sec 
2023-03-29 10:33:57,505 ADAM: Layer 0 -> dw_min:1.0000e+00  dw_max:1.0000e+00 lr:1.0000e-05
2023-03-29 10:33:57,505 ADAM: Layer 1 -> dw_min:1.0000e+00  dw_max:1.0000e+00 lr:1.0000e-05
2023-03-29 10:33:57,506 ADAM: Layer 2 -> dw_min:9.9999e-01  dw_max:1.0000e+00 lr:1.0000e-05
2023-03-29 10:33:57,506 ADAM: Layer 3 -> dw_min:1.0000e+00  dw_max:1.0000e+00 lr:1.0000e-05
2023-03-29 10:33:57,583 			Learning rate: weights:   1.000e-05    
2023-03-29 10:33:57,583 			Last test performance: 89.44%
2023-03-29 10:33:57,583 ----------------
2023-03-29 10:34:01,624   96  => 108   		Training 486 pattern with 91.46% 	Forward time: 	 3.92 sec
2023-03-29 10:34:01,624 			Loss:    1.966e-01    			Backward time: 	 0.11 sec 
2023-03-29 10:34:01,625 ADAM: Layer 0 -> dw_min:1.0000e+00  dw_max:1.0000e+00 lr:1.0000e-05
2023-03-29 10:34:01,625 ADAM: Layer 1 -> dw_min:9.9999e-01  dw_max:1.0000e+00 lr:1.0000e-05
2023-03-29 10:34:01,625 ADAM: Layer 2 -> dw_min:9.9999e-01  dw_max:1.0000e+00 lr:1.0000e-05
2023-03-29 10:34:01,625 ADAM: Layer 3 -> dw_min:9.9999e-01  dw_max:1.0000e+00 lr:1.0000e-05
2023-03-29 10:34:01,716 			Learning rate: weights:   1.000e-05    
2023-03-29 10:34:01,716 			Last test performance: 89.44%
2023-03-29 10:34:01,716 ----------------
2023-03-29 10:34:05,760   96  => 109   		Training 486 pattern with 90.42% 	Forward time: 	 3.92 sec
2023-03-29 10:34:05,760 			Loss:    2.093e-01    			Backward time: 	 0.11 sec 
2023-03-29 10:34:05,760 ADAM: Layer 0 -> dw_min:1.0000e+00  dw_max:1.0000e+00 lr:1.0000e-05
2023-03-29 10:34:05,760 ADAM: Layer 1 -> dw_min:9.9999e-01  dw_max:1.0000e+00 lr:1.0000e-05
2023-03-29 10:34:05,760 ADAM: Layer 2 -> dw_min:9.9999e-01  dw_max:1.0000e+00 lr:1.0000e-05
2023-03-29 10:34:05,760 ADAM: Layer 3 -> dw_min:9.9999e-01  dw_max:1.0000e+00 lr:1.0000e-05
2023-03-29 10:34:05,839 			Learning rate: weights:   1.000e-05    
2023-03-29 10:34:05,839 			Last test performance: 89.44%
2023-03-29 10:34:05,839 ----------------
2023-03-29 10:34:09,882   96  => 110   		Training 486 pattern with 90.83% 	Forward time: 	 3.92 sec
2023-03-29 10:34:09,882 			Loss:    2.256e-01    			Backward time: 	 0.11 sec 
2023-03-29 10:34:09,882 ADAM: Layer 0 -> dw_min:1.0000e+00  dw_max:1.0000e+00 lr:1.0000e-05
2023-03-29 10:34:09,882 ADAM: Layer 1 -> dw_min:9.9999e-01  dw_max:1.0000e+00 lr:1.0000e-05
2023-03-29 10:34:09,882 ADAM: Layer 2 -> dw_min:9.9999e-01  dw_max:1.0000e+00 lr:1.0000e-05
2023-03-29 10:34:09,882 ADAM: Layer 3 -> dw_min:9.9999e-01  dw_max:1.0000e+00 lr:1.0000e-05
2023-03-29 10:34:09,900 			Learning rate: weights:   1.000e-05    
2023-03-29 10:34:09,900 			Last test performance: 89.44%
2023-03-29 10:34:09,900 ----------------
2023-03-29 10:34:13,944   96  => 111   		Training 486 pattern with 90.21% 	Forward time: 	 3.92 sec
2023-03-29 10:34:13,944 			Loss:    2.106e-01    			Backward time: 	 0.11 sec 
2023-03-29 10:34:13,944 ADAM: Layer 0 -> dw_min:1.0000e+00  dw_max:1.0000e+00 lr:1.0000e-05
2023-03-29 10:34:13,945 ADAM: Layer 1 -> dw_min:9.9999e-01  dw_max:1.0000e+00 lr:1.0000e-05
2023-03-29 10:34:13,945 ADAM: Layer 2 -> dw_min:9.9999e-01  dw_max:1.0000e+00 lr:1.0000e-05
2023-03-29 10:34:13,945 ADAM: Layer 3 -> dw_min:9.9999e-01  dw_max:1.0000e+00 lr:1.0000e-05
2023-03-29 10:34:13,961 			Learning rate: weights:   1.000e-05    
2023-03-29 10:34:13,961 			Last test performance: 89.44%
2023-03-29 10:34:13,961 ----------------
2023-03-29 10:34:18,004   96  => 112   		Training 486 pattern with 89.79% 	Forward time: 	 3.92 sec
2023-03-29 10:34:18,004 			Loss:    2.177e-01    			Backward time: 	 0.11 sec 
2023-03-29 10:34:18,004 ADAM: Layer 0 -> dw_min:1.0000e+00  dw_max:1.0000e+00 lr:1.0000e-05
2023-03-29 10:34:18,004 ADAM: Layer 1 -> dw_min:9.9999e-01  dw_max:1.0000e+00 lr:1.0000e-05
2023-03-29 10:34:18,004 ADAM: Layer 2 -> dw_min:9.9999e-01  dw_max:1.0000e+00 lr:1.0000e-05
2023-03-29 10:34:18,004 ADAM: Layer 3 -> dw_min:9.9999e-01  dw_max:1.0000e+00 lr:1.0000e-05
2023-03-29 10:34:18,118 			Learning rate: weights:   1.000e-05    
2023-03-29 10:34:18,118 			Last test performance: 89.44%
2023-03-29 10:34:18,119 ----------------
2023-03-29 10:34:22,160   96  => 113   		Training 486 pattern with 92.08% 	Forward time: 	 3.92 sec
2023-03-29 10:34:22,160 			Loss:    1.922e-01    			Backward time: 	 0.11 sec 
2023-03-29 10:34:22,160 ADAM: Layer 0 -> dw_min:1.0000e+00  dw_max:1.0000e+00 lr:1.0000e-05
2023-03-29 10:34:22,160 ADAM: Layer 1 -> dw_min:9.9999e-01  dw_max:1.0000e+00 lr:1.0000e-05
2023-03-29 10:34:22,160 ADAM: Layer 2 -> dw_min:9.9999e-01  dw_max:1.0000e+00 lr:1.0000e-05
2023-03-29 10:34:22,161 ADAM: Layer 3 -> dw_min:9.9999e-01  dw_max:1.0000e+00 lr:1.0000e-05
2023-03-29 10:34:22,180 			Learning rate: weights:   1.000e-05    
2023-03-29 10:34:22,180 			Last test performance: 89.44%
2023-03-29 10:34:22,180 ----------------
2023-03-29 10:34:26,224   96  => 114   		Training 486 pattern with 90.83% 	Forward time: 	 3.92 sec
2023-03-29 10:34:26,224 			Loss:    2.123e-01    			Backward time: 	 0.11 sec 
2023-03-29 10:34:26,224 ADAM: Layer 0 -> dw_min:1.0000e+00  dw_max:1.0000e+00 lr:1.0000e-05
2023-03-29 10:34:26,224 ADAM: Layer 1 -> dw_min:9.9999e-01  dw_max:1.0000e+00 lr:1.0000e-05
2023-03-29 10:34:26,224 ADAM: Layer 2 -> dw_min:9.9999e-01  dw_max:1.0000e+00 lr:1.0000e-05
2023-03-29 10:34:26,224 ADAM: Layer 3 -> dw_min:9.9999e-01  dw_max:1.0000e+00 lr:1.0000e-05
2023-03-29 10:34:26,245 			Learning rate: weights:   1.000e-05    
2023-03-29 10:34:26,245 			Last test performance: 89.44%
2023-03-29 10:34:26,245 ----------------
2023-03-29 10:34:30,289   96  => 115   		Training 486 pattern with 90.21% 	Forward time: 	 3.92 sec
2023-03-29 10:34:30,289 			Loss:    2.339e-01    			Backward time: 	 0.11 sec 
2023-03-29 10:34:30,289 ADAM: Layer 0 -> dw_min:1.0000e+00  dw_max:1.0000e+00 lr:1.0000e-05
2023-03-29 10:34:30,289 ADAM: Layer 1 -> dw_min:9.9999e-01  dw_max:1.0000e+00 lr:1.0000e-05
2023-03-29 10:34:30,289 ADAM: Layer 2 -> dw_min:9.9999e-01  dw_max:1.0000e+00 lr:1.0000e-05
2023-03-29 10:34:30,289 ADAM: Layer 3 -> dw_min:9.9999e-01  dw_max:1.0000e+00 lr:1.0000e-05
2023-03-29 10:34:30,315 			Learning rate: weights:   1.000e-05    
2023-03-29 10:34:30,315 			Last test performance: 89.44%
2023-03-29 10:34:30,315 ----------------
2023-03-29 10:34:34,358   96  => 116   		Training 486 pattern with 91.25% 	Forward time: 	 3.92 sec
2023-03-29 10:34:34,358 			Loss:    2.107e-01    			Backward time: 	 0.11 sec 
2023-03-29 10:34:34,359 ADAM: Layer 0 -> dw_min:1.0000e+00  dw_max:1.0000e+00 lr:1.0000e-05
2023-03-29 10:34:34,359 ADAM: Layer 1 -> dw_min:9.9999e-01  dw_max:1.0000e+00 lr:1.0000e-05
2023-03-29 10:34:34,359 ADAM: Layer 2 -> dw_min:9.9999e-01  dw_max:1.0000e+00 lr:1.0000e-05
2023-03-29 10:34:34,359 ADAM: Layer 3 -> dw_min:9.9999e-01  dw_max:1.0000e+00 lr:1.0000e-05
2023-03-29 10:34:34,392 			Learning rate: weights:   1.000e-05    
2023-03-29 10:34:34,392 			Last test performance: 89.44%
2023-03-29 10:34:34,392 ----------------
2023-03-29 10:34:38,435   96  => 117   		Training 486 pattern with 91.04% 	Forward time: 	 3.92 sec
2023-03-29 10:34:38,435 			Loss:    2.083e-01    			Backward time: 	 0.11 sec 
2023-03-29 10:34:38,436 ADAM: Layer 0 -> dw_min:1.0000e+00  dw_max:1.0000e+00 lr:1.0000e-05
2023-03-29 10:34:38,436 ADAM: Layer 1 -> dw_min:9.9999e-01  dw_max:1.0000e+00 lr:1.0000e-05
2023-03-29 10:34:38,436 ADAM: Layer 2 -> dw_min:9.9999e-01  dw_max:1.0000e+00 lr:1.0000e-05
2023-03-29 10:34:38,436 ADAM: Layer 3 -> dw_min:1.0000e+00  dw_max:1.0000e+00 lr:1.0000e-05
2023-03-29 10:34:38,489 			Learning rate: weights:   1.000e-05    
2023-03-29 10:34:38,489 			Last test performance: 89.44%
2023-03-29 10:34:38,489 ----------------
2023-03-29 10:34:42,532   96  => 118   		Training 486 pattern with 92.50% 	Forward time: 	 3.92 sec
2023-03-29 10:34:42,532 			Loss:    1.887e-01    			Backward time: 	 0.11 sec 
2023-03-29 10:34:42,533 ADAM: Layer 0 -> dw_min:1.0000e+00  dw_max:1.0000e+00 lr:1.0000e-05
2023-03-29 10:34:42,533 ADAM: Layer 1 -> dw_min:1.0000e+00  dw_max:1.0000e+00 lr:1.0000e-05
2023-03-29 10:34:42,533 ADAM: Layer 2 -> dw_min:9.9999e-01  dw_max:1.0000e+00 lr:1.0000e-05
2023-03-29 10:34:42,533 ADAM: Layer 3 -> dw_min:1.0000e+00  dw_max:1.0000e+00 lr:1.0000e-05
2023-03-29 10:34:42,627 			Learning rate: weights:   1.000e-05    
2023-03-29 10:34:42,627 			Last test performance: 89.44%
2023-03-29 10:34:42,627 ----------------
2023-03-29 10:34:46,672   96  => 119   		Training 486 pattern with 92.71% 	Forward time: 	 3.93 sec
2023-03-29 10:34:46,672 			Loss:    2.123e-01    			Backward time: 	 0.11 sec 
2023-03-29 10:34:46,672 ADAM: Layer 0 -> dw_min:1.0000e+00  dw_max:1.0000e+00 lr:1.0000e-05
2023-03-29 10:34:46,672 ADAM: Layer 1 -> dw_min:1.0000e+00  dw_max:1.0000e+00 lr:1.0000e-05
2023-03-29 10:34:46,672 ADAM: Layer 2 -> dw_min:9.9999e-01  dw_max:1.0000e+00 lr:1.0000e-05
2023-03-29 10:34:46,672 ADAM: Layer 3 -> dw_min:9.9999e-01  dw_max:1.0000e+00 lr:1.0000e-05
2023-03-29 10:34:46,751 			Learning rate: weights:   1.000e-05    
2023-03-29 10:34:46,751 			Last test performance: 89.44%
2023-03-29 10:34:46,751 ----------------
2023-03-29 10:34:50,796   96  => 120   		Training 486 pattern with 90.42% 	Forward time: 	 3.93 sec
2023-03-29 10:34:50,797 			Loss:    2.011e-01    			Backward time: 	 0.11 sec 
2023-03-29 10:34:50,797 ADAM: Layer 0 -> dw_min:1.0000e+00  dw_max:1.0000e+00 lr:1.0000e-05
2023-03-29 10:34:50,797 ADAM: Layer 1 -> dw_min:1.0000e+00  dw_max:1.0000e+00 lr:1.0000e-05
2023-03-29 10:34:50,797 ADAM: Layer 2 -> dw_min:9.9999e-01  dw_max:1.0000e+00 lr:1.0000e-05
2023-03-29 10:34:50,797 ADAM: Layer 3 -> dw_min:9.9999e-01  dw_max:1.0000e+00 lr:1.0000e-05
2023-03-29 10:34:50,875 			Learning rate: weights:   1.000e-05    
2023-03-29 10:34:50,875 			Last test performance: 89.44%
2023-03-29 10:34:50,875 ----------------
2023-03-29 10:34:54,919   96  => 121   		Training 486 pattern with 90.62% 	Forward time: 	 3.93 sec
2023-03-29 10:34:54,919 			Loss:    2.281e-01    			Backward time: 	 0.11 sec 
2023-03-29 10:34:54,920 ADAM: Layer 0 -> dw_min:1.0000e+00  dw_max:1.0000e+00 lr:1.0000e-05
2023-03-29 10:34:54,920 ADAM: Layer 1 -> dw_min:1.0000e+00  dw_max:1.0000e+00 lr:1.0000e-05
2023-03-29 10:34:54,920 ADAM: Layer 2 -> dw_min:9.9999e-01  dw_max:1.0000e+00 lr:1.0000e-05
2023-03-29 10:34:54,920 ADAM: Layer 3 -> dw_min:9.9999e-01  dw_max:1.0000e+00 lr:1.0000e-05
2023-03-29 10:34:54,974 			Learning rate: weights:   1.000e-05    
2023-03-29 10:34:54,974 			Last test performance: 89.44%
2023-03-29 10:34:54,974 ----------------
2023-03-29 10:34:59,017   96  => 122   		Training 486 pattern with 93.54% 	Forward time: 	 3.92 sec
2023-03-29 10:34:59,017 			Loss:    1.726e-01    			Backward time: 	 0.11 sec 
2023-03-29 10:34:59,018 ADAM: Layer 0 -> dw_min:1.0000e+00  dw_max:1.0000e+00 lr:1.0000e-05
2023-03-29 10:34:59,018 ADAM: Layer 1 -> dw_min:1.0000e+00  dw_max:1.0000e+00 lr:1.0000e-05
2023-03-29 10:34:59,018 ADAM: Layer 2 -> dw_min:9.9999e-01  dw_max:1.0000e+00 lr:1.0000e-05
2023-03-29 10:34:59,018 ADAM: Layer 3 -> dw_min:9.9999e-01  dw_max:1.0000e+00 lr:1.0000e-05
2023-03-29 10:34:59,071 			Learning rate: weights:   1.000e-05    
2023-03-29 10:34:59,071 			Last test performance: 89.44%
2023-03-29 10:34:59,071 ----------------
2023-03-29 10:35:03,114   96  => 123   		Training 486 pattern with 92.08% 	Forward time: 	 3.92 sec
2023-03-29 10:35:03,114 			Loss:    1.897e-01    			Backward time: 	 0.11 sec 
2023-03-29 10:35:03,114 ADAM: Layer 0 -> dw_min:1.0000e+00  dw_max:1.0000e+00 lr:1.0000e-05
2023-03-29 10:35:03,114 ADAM: Layer 1 -> dw_min:1.0000e+00  dw_max:1.0000e+00 lr:1.0000e-05
2023-03-29 10:35:03,114 ADAM: Layer 2 -> dw_min:9.9999e-01  dw_max:1.0000e+00 lr:1.0000e-05
2023-03-29 10:35:03,114 ADAM: Layer 3 -> dw_min:1.0000e+00  dw_max:1.0000e+00 lr:1.0000e-05
2023-03-29 10:35:03,195 			Learning rate: weights:   1.000e-05    
2023-03-29 10:35:03,195 			Last test performance: 89.44%
2023-03-29 10:35:03,195 ----------------
2023-03-29 10:35:07,240   96  => 124   		Training 486 pattern with 90.83% 	Forward time: 	 3.92 sec
2023-03-29 10:35:07,240 			Loss:    2.056e-01    			Backward time: 	 0.11 sec 
2023-03-29 10:35:07,240 ADAM: Layer 0 -> dw_min:1.0000e+00  dw_max:1.0000e+00 lr:1.0000e-05
2023-03-29 10:35:07,240 ADAM: Layer 1 -> dw_min:1.0000e+00  dw_max:1.0000e+00 lr:1.0000e-05
2023-03-29 10:35:07,240 ADAM: Layer 2 -> dw_min:9.9999e-01  dw_max:1.0000e+00 lr:1.0000e-05
2023-03-29 10:35:07,240 ADAM: Layer 3 -> dw_min:1.0000e+00  dw_max:1.0000e+00 lr:1.0000e-05
2023-03-29 10:35:07,316 
2023-03-29 10:35:07,316 Testing:
2023-03-29 10:35:07,510 		24 of 10000 with 95.83% 	 Time used:  0.19 sec
2023-03-29 10:35:07,704 		48 of 10000 with 87.50% 	 Time used:  0.19 sec
2023-03-29 10:35:07,898 		72 of 10000 with 86.11% 	 Time used:  0.19 sec
2023-03-29 10:35:08,092 		96 of 10000 with 87.50% 	 Time used:  0.19 sec
2023-03-29 10:35:08,286 		120 of 10000 with 88.33% 	 Time used:  0.19 sec
2023-03-29 10:35:08,480 		144 of 10000 with 90.28% 	 Time used:  0.19 sec
2023-03-29 10:35:08,674 		168 of 10000 with 90.48% 	 Time used:  0.19 sec
2023-03-29 10:35:08,867 		192 of 10000 with 91.67% 	 Time used:  0.19 sec
2023-03-29 10:35:09,061 		216 of 10000 with 92.13% 	 Time used:  0.19 sec
2023-03-29 10:35:09,255 		240 of 10000 with 92.50% 	 Time used:  0.19 sec
2023-03-29 10:35:09,449 		264 of 10000 with 91.67% 	 Time used:  0.19 sec
2023-03-29 10:35:09,643 		288 of 10000 with 90.62% 	 Time used:  0.19 sec
2023-03-29 10:35:09,837 		312 of 10000 with 91.35% 	 Time used:  0.19 sec
2023-03-29 10:35:10,031 		336 of 10000 with 90.77% 	 Time used:  0.19 sec
2023-03-29 10:35:10,225 		360 of 10000 with 91.11% 	 Time used:  0.19 sec
2023-03-29 10:35:10,419 		384 of 10000 with 90.62% 	 Time used:  0.19 sec
2023-03-29 10:35:10,613 		408 of 10000 with 90.44% 	 Time used:  0.19 sec
2023-03-29 10:35:10,807 		432 of 10000 with 90.74% 	 Time used:  0.19 sec
2023-03-29 10:35:11,001 		456 of 10000 with 90.13% 	 Time used:  0.19 sec
2023-03-29 10:35:11,194 		480 of 10000 with 89.58% 	 Time used:  0.19 sec
2023-03-29 10:35:11,388 		504 of 10000 with 89.88% 	 Time used:  0.19 sec
2023-03-29 10:35:11,582 		528 of 10000 with 89.96% 	 Time used:  0.19 sec
2023-03-29 10:35:11,776 		552 of 10000 with 89.86% 	 Time used:  0.19 sec
2023-03-29 10:35:11,970 		576 of 10000 with 89.76% 	 Time used:  0.19 sec
2023-03-29 10:35:12,164 		600 of 10000 with 89.33% 	 Time used:  0.19 sec
2023-03-29 10:35:12,358 		624 of 10000 with 89.42% 	 Time used:  0.19 sec
2023-03-29 10:35:12,552 		648 of 10000 with 89.35% 	 Time used:  0.19 sec
2023-03-29 10:35:12,746 		672 of 10000 with 89.29% 	 Time used:  0.19 sec
2023-03-29 10:35:12,940 		696 of 10000 with 89.08% 	 Time used:  0.19 sec
2023-03-29 10:35:13,133 		720 of 10000 with 89.17% 	 Time used:  0.19 sec
2023-03-29 10:35:13,327 		744 of 10000 with 89.25% 	 Time used:  0.19 sec
2023-03-29 10:35:13,521 		768 of 10000 with 88.80% 	 Time used:  0.19 sec
2023-03-29 10:35:13,715 		792 of 10000 with 89.02% 	 Time used:  0.19 sec
2023-03-29 10:35:13,909 		816 of 10000 with 88.97% 	 Time used:  0.19 sec
2023-03-29 10:35:14,103 		840 of 10000 with 89.17% 	 Time used:  0.19 sec
2023-03-29 10:35:14,297 		864 of 10000 with 89.24% 	 Time used:  0.19 sec
2023-03-29 10:35:14,491 		888 of 10000 with 89.30% 	 Time used:  0.19 sec
2023-03-29 10:35:14,685 		912 of 10000 with 89.25% 	 Time used:  0.19 sec
2023-03-29 10:35:14,879 		936 of 10000 with 89.42% 	 Time used:  0.19 sec
2023-03-29 10:35:15,073 		960 of 10000 with 89.48% 	 Time used:  0.19 sec
2023-03-29 10:35:15,266 		984 of 10000 with 89.23% 	 Time used:  0.19 sec
2023-03-29 10:35:15,460 		1008 of 10000 with 89.19% 	 Time used:  0.19 sec
2023-03-29 10:35:15,654 		1032 of 10000 with 89.24% 	 Time used:  0.19 sec
2023-03-29 10:35:15,848 		1056 of 10000 with 89.30% 	 Time used:  0.19 sec
2023-03-29 10:35:16,042 		1080 of 10000 with 89.26% 	 Time used:  0.19 sec
2023-03-29 10:35:16,236 		1104 of 10000 with 89.40% 	 Time used:  0.19 sec
2023-03-29 10:35:16,430 		1128 of 10000 with 89.45% 	 Time used:  0.19 sec
2023-03-29 10:35:16,624 		1152 of 10000 with 89.32% 	 Time used:  0.19 sec
2023-03-29 10:35:16,818 		1176 of 10000 with 89.20% 	 Time used:  0.19 sec
2023-03-29 10:35:17,012 		1200 of 10000 with 89.00% 	 Time used:  0.19 sec
2023-03-29 10:35:17,206 		1224 of 10000 with 89.13% 	 Time used:  0.19 sec
2023-03-29 10:35:17,400 		1248 of 10000 with 89.02% 	 Time used:  0.19 sec
2023-03-29 10:35:17,593 		1272 of 10000 with 88.99% 	 Time used:  0.19 sec
2023-03-29 10:35:17,787 		1296 of 10000 with 88.97% 	 Time used:  0.19 sec
2023-03-29 10:35:17,981 		1320 of 10000 with 88.79% 	 Time used:  0.19 sec
2023-03-29 10:35:18,175 		1344 of 10000 with 88.76% 	 Time used:  0.19 sec
2023-03-29 10:35:18,369 		1368 of 10000 with 88.67% 	 Time used:  0.19 sec
2023-03-29 10:35:18,563 		1392 of 10000 with 88.79% 	 Time used:  0.19 sec
2023-03-29 10:35:18,757 		1416 of 10000 with 88.84% 	 Time used:  0.19 sec
2023-03-29 10:35:18,951 		1440 of 10000 with 88.82% 	 Time used:  0.19 sec
2023-03-29 10:35:19,145 		1464 of 10000 with 88.87% 	 Time used:  0.19 sec
2023-03-29 10:35:19,339 		1488 of 10000 with 88.91% 	 Time used:  0.19 sec
2023-03-29 10:35:19,532 		1512 of 10000 with 88.82% 	 Time used:  0.19 sec
2023-03-29 10:35:19,726 		1536 of 10000 with 88.87% 	 Time used:  0.19 sec
2023-03-29 10:35:19,920 		1560 of 10000 with 88.91% 	 Time used:  0.19 sec
2023-03-29 10:35:20,114 		1584 of 10000 with 89.02% 	 Time used:  0.19 sec
2023-03-29 10:35:20,308 		1608 of 10000 with 88.99% 	 Time used:  0.19 sec
2023-03-29 10:35:20,502 		1632 of 10000 with 88.73% 	 Time used:  0.19 sec
2023-03-29 10:35:20,696 		1656 of 10000 with 88.53% 	 Time used:  0.19 sec
2023-03-29 10:35:20,890 		1680 of 10000 with 88.57% 	 Time used:  0.19 sec
2023-03-29 10:35:21,084 		1704 of 10000 with 88.67% 	 Time used:  0.19 sec
2023-03-29 10:35:21,278 		1728 of 10000 with 88.66% 	 Time used:  0.19 sec
2023-03-29 10:35:21,472 		1752 of 10000 with 88.58% 	 Time used:  0.19 sec
2023-03-29 10:35:21,665 		1776 of 10000 with 88.68% 	 Time used:  0.19 sec
2023-03-29 10:35:21,859 		1800 of 10000 with 88.83% 	 Time used:  0.19 sec
2023-03-29 10:35:22,053 		1824 of 10000 with 88.93% 	 Time used:  0.19 sec
2023-03-29 10:35:22,247 		1848 of 10000 with 88.96% 	 Time used:  0.19 sec
2023-03-29 10:35:22,441 		1872 of 10000 with 89.05% 	 Time used:  0.19 sec
2023-03-29 10:35:22,635 		1896 of 10000 with 89.14% 	 Time used:  0.19 sec
2023-03-29 10:35:22,829 		1920 of 10000 with 89.17% 	 Time used:  0.19 sec
2023-03-29 10:35:23,023 		1944 of 10000 with 89.09% 	 Time used:  0.19 sec
2023-03-29 10:35:23,217 		1968 of 10000 with 89.13% 	 Time used:  0.19 sec
2023-03-29 10:35:23,411 		1992 of 10000 with 89.06% 	 Time used:  0.19 sec
2023-03-29 10:35:23,604 		2016 of 10000 with 89.14% 	 Time used:  0.19 sec
2023-03-29 10:35:23,798 		2040 of 10000 with 89.07% 	 Time used:  0.19 sec
2023-03-29 10:35:23,992 		2064 of 10000 with 89.20% 	 Time used:  0.19 sec
2023-03-29 10:35:24,186 		2088 of 10000 with 89.08% 	 Time used:  0.19 sec
2023-03-29 10:35:24,380 		2112 of 10000 with 89.02% 	 Time used:  0.19 sec
2023-03-29 10:35:24,574 		2136 of 10000 with 89.14% 	 Time used:  0.19 sec
2023-03-29 10:35:24,768 		2160 of 10000 with 89.17% 	 Time used:  0.19 sec
2023-03-29 10:35:24,962 		2184 of 10000 with 89.19% 	 Time used:  0.19 sec
2023-03-29 10:35:25,156 		2208 of 10000 with 89.18% 	 Time used:  0.19 sec
2023-03-29 10:35:25,350 		2232 of 10000 with 89.29% 	 Time used:  0.19 sec
2023-03-29 10:35:25,544 		2256 of 10000 with 89.27% 	 Time used:  0.19 sec
2023-03-29 10:35:25,738 		2280 of 10000 with 89.30% 	 Time used:  0.19 sec
2023-03-29 10:35:25,931 		2304 of 10000 with 89.19% 	 Time used:  0.19 sec
2023-03-29 10:35:26,125 		2328 of 10000 with 89.05% 	 Time used:  0.19 sec
2023-03-29 10:35:26,319 		2352 of 10000 with 89.12% 	 Time used:  0.19 sec
2023-03-29 10:35:26,513 		2376 of 10000 with 89.10% 	 Time used:  0.19 sec
2023-03-29 10:35:26,707 		2400 of 10000 with 89.17% 	 Time used:  0.19 sec
2023-03-29 10:35:26,901 		2424 of 10000 with 89.15% 	 Time used:  0.19 sec
2023-03-29 10:35:27,095 		2448 of 10000 with 89.13% 	 Time used:  0.19 sec
2023-03-29 10:35:27,289 		2472 of 10000 with 89.24% 	 Time used:  0.19 sec
2023-03-29 10:35:27,483 		2496 of 10000 with 89.26% 	 Time used:  0.19 sec
2023-03-29 10:35:27,677 		2520 of 10000 with 89.29% 	 Time used:  0.19 sec
2023-03-29 10:35:27,871 		2544 of 10000 with 89.23% 	 Time used:  0.19 sec
2023-03-29 10:35:28,064 		2568 of 10000 with 89.29% 	 Time used:  0.19 sec
2023-03-29 10:35:28,258 		2592 of 10000 with 89.16% 	 Time used:  0.19 sec
2023-03-29 10:35:28,452 		2616 of 10000 with 89.14% 	 Time used:  0.19 sec
2023-03-29 10:35:28,646 		2640 of 10000 with 89.09% 	 Time used:  0.19 sec
2023-03-29 10:35:28,840 		2664 of 10000 with 89.08% 	 Time used:  0.19 sec
2023-03-29 10:35:29,034 		2688 of 10000 with 89.10% 	 Time used:  0.19 sec
2023-03-29 10:35:29,228 		2712 of 10000 with 89.16% 	 Time used:  0.19 sec
2023-03-29 10:35:29,422 		2736 of 10000 with 89.11% 	 Time used:  0.19 sec
2023-03-29 10:35:29,616 		2760 of 10000 with 89.09% 	 Time used:  0.19 sec
2023-03-29 10:35:29,810 		2784 of 10000 with 89.04% 	 Time used:  0.19 sec
2023-03-29 10:35:30,004 		2808 of 10000 with 89.10% 	 Time used:  0.19 sec
2023-03-29 10:35:30,198 		2832 of 10000 with 89.09% 	 Time used:  0.19 sec
2023-03-29 10:35:30,391 		2856 of 10000 with 89.11% 	 Time used:  0.19 sec
2023-03-29 10:35:30,585 		2880 of 10000 with 89.10% 	 Time used:  0.19 sec
2023-03-29 10:35:30,779 		2904 of 10000 with 89.05% 	 Time used:  0.19 sec
2023-03-29 10:35:30,973 		2928 of 10000 with 88.87% 	 Time used:  0.19 sec
2023-03-29 10:35:31,167 		2952 of 10000 with 88.82% 	 Time used:  0.19 sec
2023-03-29 10:35:31,361 		2976 of 10000 with 88.74% 	 Time used:  0.19 sec
2023-03-29 10:35:31,555 		3000 of 10000 with 88.70% 	 Time used:  0.19 sec
2023-03-29 10:35:31,749 		3024 of 10000 with 88.69% 	 Time used:  0.19 sec
2023-03-29 10:35:31,943 		3048 of 10000 with 88.71% 	 Time used:  0.19 sec
2023-03-29 10:35:32,137 		3072 of 10000 with 88.77% 	 Time used:  0.19 sec
2023-03-29 10:35:32,331 		3096 of 10000 with 88.79% 	 Time used:  0.19 sec
2023-03-29 10:35:32,524 		3120 of 10000 with 88.78% 	 Time used:  0.19 sec
2023-03-29 10:35:32,718 		3144 of 10000 with 88.84% 	 Time used:  0.19 sec
2023-03-29 10:35:32,912 		3168 of 10000 with 88.89% 	 Time used:  0.19 sec
2023-03-29 10:35:33,106 		3192 of 10000 with 88.78% 	 Time used:  0.19 sec
2023-03-29 10:35:33,300 		3216 of 10000 with 88.77% 	 Time used:  0.19 sec
2023-03-29 10:35:33,494 		3240 of 10000 with 88.77% 	 Time used:  0.19 sec
2023-03-29 10:35:33,688 		3264 of 10000 with 88.63% 	 Time used:  0.19 sec
2023-03-29 10:35:33,882 		3288 of 10000 with 88.59% 	 Time used:  0.19 sec
2023-03-29 10:35:34,076 		3312 of 10000 with 88.68% 	 Time used:  0.19 sec
2023-03-29 10:35:34,270 		3336 of 10000 with 88.73% 	 Time used:  0.19 sec
2023-03-29 10:35:34,464 		3360 of 10000 with 88.72% 	 Time used:  0.19 sec
2023-03-29 10:35:34,658 		3384 of 10000 with 88.71% 	 Time used:  0.19 sec
2023-03-29 10:35:34,852 		3408 of 10000 with 88.70% 	 Time used:  0.19 sec
2023-03-29 10:35:35,046 		3432 of 10000 with 88.72% 	 Time used:  0.19 sec
2023-03-29 10:35:35,240 		3456 of 10000 with 88.77% 	 Time used:  0.19 sec
2023-03-29 10:35:35,433 		3480 of 10000 with 88.79% 	 Time used:  0.19 sec
2023-03-29 10:35:35,627 		3504 of 10000 with 88.73% 	 Time used:  0.19 sec
2023-03-29 10:35:35,821 		3528 of 10000 with 88.78% 	 Time used:  0.19 sec
2023-03-29 10:35:36,015 		3552 of 10000 with 88.77% 	 Time used:  0.19 sec
2023-03-29 10:35:36,209 		3576 of 10000 with 88.73% 	 Time used:  0.19 sec
2023-03-29 10:35:36,403 		3600 of 10000 with 88.78% 	 Time used:  0.19 sec
2023-03-29 10:35:36,597 		3624 of 10000 with 88.77% 	 Time used:  0.19 sec
2023-03-29 10:35:36,791 		3648 of 10000 with 88.76% 	 Time used:  0.19 sec
2023-03-29 10:35:36,985 		3672 of 10000 with 88.75% 	 Time used:  0.19 sec
2023-03-29 10:35:37,179 		3696 of 10000 with 88.74% 	 Time used:  0.19 sec
2023-03-29 10:35:37,373 		3720 of 10000 with 88.71% 	 Time used:  0.19 sec
2023-03-29 10:35:37,566 		3744 of 10000 with 88.76% 	 Time used:  0.19 sec
2023-03-29 10:35:37,760 		3768 of 10000 with 88.72% 	 Time used:  0.19 sec
2023-03-29 10:35:37,954 		3792 of 10000 with 88.74% 	 Time used:  0.19 sec
2023-03-29 10:35:38,148 		3816 of 10000 with 88.65% 	 Time used:  0.19 sec
2023-03-29 10:35:38,342 		3840 of 10000 with 88.65% 	 Time used:  0.19 sec
2023-03-29 10:35:38,536 		3864 of 10000 with 88.69% 	 Time used:  0.19 sec
2023-03-29 10:35:38,730 		3888 of 10000 with 88.68% 	 Time used:  0.19 sec
2023-03-29 10:35:38,924 		3912 of 10000 with 88.68% 	 Time used:  0.19 sec
2023-03-29 10:35:39,118 		3936 of 10000 with 88.72% 	 Time used:  0.19 sec
2023-03-29 10:35:39,311 		3960 of 10000 with 88.59% 	 Time used:  0.19 sec
2023-03-29 10:35:39,505 		3984 of 10000 with 88.63% 	 Time used:  0.19 sec
2023-03-29 10:35:39,699 		4008 of 10000 with 88.60% 	 Time used:  0.19 sec
2023-03-29 10:35:39,893 		4032 of 10000 with 88.57% 	 Time used:  0.19 sec
2023-03-29 10:35:40,087 		4056 of 10000 with 88.61% 	 Time used:  0.19 sec
2023-03-29 10:35:40,281 		4080 of 10000 with 88.63% 	 Time used:  0.19 sec
2023-03-29 10:35:40,475 		4104 of 10000 with 88.67% 	 Time used:  0.19 sec
2023-03-29 10:35:40,669 		4128 of 10000 with 88.64% 	 Time used:  0.19 sec
2023-03-29 10:35:40,863 		4152 of 10000 with 88.61% 	 Time used:  0.19 sec
2023-03-29 10:35:41,057 		4176 of 10000 with 88.55% 	 Time used:  0.19 sec
2023-03-29 10:35:41,251 		4200 of 10000 with 88.52% 	 Time used:  0.19 sec
2023-03-29 10:35:41,444 		4224 of 10000 with 88.59% 	 Time used:  0.19 sec
2023-03-29 10:35:41,638 		4248 of 10000 with 88.58% 	 Time used:  0.19 sec
2023-03-29 10:35:41,833 		4272 of 10000 with 88.58% 	 Time used:  0.19 sec
2023-03-29 10:35:42,027 		4296 of 10000 with 88.59% 	 Time used:  0.19 sec
2023-03-29 10:35:42,221 		4320 of 10000 with 88.61% 	 Time used:  0.19 sec
2023-03-29 10:35:42,414 		4344 of 10000 with 88.65% 	 Time used:  0.19 sec
2023-03-29 10:35:42,608 		4368 of 10000 with 88.71% 	 Time used:  0.19 sec
2023-03-29 10:35:42,802 		4392 of 10000 with 88.75% 	 Time used:  0.19 sec
2023-03-29 10:35:42,996 		4416 of 10000 with 88.79% 	 Time used:  0.19 sec
2023-03-29 10:35:43,190 		4440 of 10000 with 88.76% 	 Time used:  0.19 sec
2023-03-29 10:35:43,384 		4464 of 10000 with 88.75% 	 Time used:  0.19 sec
2023-03-29 10:35:43,578 		4488 of 10000 with 88.75% 	 Time used:  0.19 sec
2023-03-29 10:35:43,772 		4512 of 10000 with 88.79% 	 Time used:  0.19 sec
2023-03-29 10:35:43,966 		4536 of 10000 with 88.78% 	 Time used:  0.19 sec
2023-03-29 10:35:44,160 		4560 of 10000 with 88.82% 	 Time used:  0.19 sec
2023-03-29 10:35:44,353 		4584 of 10000 with 88.83% 	 Time used:  0.19 sec
2023-03-29 10:35:44,547 		4608 of 10000 with 88.87% 	 Time used:  0.19 sec
2023-03-29 10:35:44,741 		4632 of 10000 with 88.90% 	 Time used:  0.19 sec
2023-03-29 10:35:44,935 		4656 of 10000 with 88.90% 	 Time used:  0.19 sec
2023-03-29 10:35:45,130 		4680 of 10000 with 88.85% 	 Time used:  0.19 sec
2023-03-29 10:35:45,324 		4704 of 10000 with 88.86% 	 Time used:  0.19 sec
2023-03-29 10:35:45,518 		4728 of 10000 with 88.90% 	 Time used:  0.19 sec
2023-03-29 10:35:45,711 		4752 of 10000 with 88.91% 	 Time used:  0.19 sec
2023-03-29 10:35:45,905 		4776 of 10000 with 88.94% 	 Time used:  0.19 sec
2023-03-29 10:35:46,099 		4800 of 10000 with 88.96% 	 Time used:  0.19 sec
2023-03-29 10:35:46,293 		4824 of 10000 with 88.95% 	 Time used:  0.19 sec
2023-03-29 10:35:46,487 		4848 of 10000 with 88.94% 	 Time used:  0.19 sec
2023-03-29 10:35:46,681 		4872 of 10000 with 88.98% 	 Time used:  0.19 sec
2023-03-29 10:35:46,875 		4896 of 10000 with 88.97% 	 Time used:  0.19 sec
2023-03-29 10:35:47,070 		4920 of 10000 with 88.94% 	 Time used:  0.19 sec
2023-03-29 10:35:47,264 		4944 of 10000 with 88.92% 	 Time used:  0.19 sec
2023-03-29 10:35:47,458 		4968 of 10000 with 88.93% 	 Time used:  0.19 sec
2023-03-29 10:35:47,652 		4992 of 10000 with 88.94% 	 Time used:  0.19 sec
2023-03-29 10:35:47,846 		5016 of 10000 with 88.94% 	 Time used:  0.19 sec
2023-03-29 10:35:48,039 		5040 of 10000 with 88.93% 	 Time used:  0.19 sec
2023-03-29 10:35:48,235 		5064 of 10000 with 88.94% 	 Time used:  0.20 sec
2023-03-29 10:35:48,429 		5088 of 10000 with 88.93% 	 Time used:  0.19 sec
2023-03-29 10:35:48,623 		5112 of 10000 with 88.97% 	 Time used:  0.19 sec
2023-03-29 10:35:48,816 		5136 of 10000 with 88.96% 	 Time used:  0.19 sec
2023-03-29 10:35:49,010 		5160 of 10000 with 88.97% 	 Time used:  0.19 sec
2023-03-29 10:35:49,204 		5184 of 10000 with 88.97% 	 Time used:  0.19 sec
2023-03-29 10:35:49,398 		5208 of 10000 with 88.98% 	 Time used:  0.19 sec
2023-03-29 10:35:49,592 		5232 of 10000 with 89.01% 	 Time used:  0.19 sec
2023-03-29 10:35:49,786 		5256 of 10000 with 88.98% 	 Time used:  0.19 sec
2023-03-29 10:35:49,980 		5280 of 10000 with 88.96% 	 Time used:  0.19 sec
2023-03-29 10:35:50,174 		5304 of 10000 with 88.97% 	 Time used:  0.19 sec
2023-03-29 10:35:50,368 		5328 of 10000 with 88.95% 	 Time used:  0.19 sec
2023-03-29 10:35:50,562 		5352 of 10000 with 88.94% 	 Time used:  0.19 sec
2023-03-29 10:35:50,756 		5376 of 10000 with 88.99% 	 Time used:  0.19 sec
2023-03-29 10:35:50,950 		5400 of 10000 with 89.04% 	 Time used:  0.19 sec
2023-03-29 10:35:51,144 		5424 of 10000 with 89.09% 	 Time used:  0.19 sec
2023-03-29 10:35:51,338 		5448 of 10000 with 89.08% 	 Time used:  0.19 sec
2023-03-29 10:35:51,532 		5472 of 10000 with 89.07% 	 Time used:  0.19 sec
2023-03-29 10:35:51,726 		5496 of 10000 with 89.10% 	 Time used:  0.19 sec
2023-03-29 10:35:51,920 		5520 of 10000 with 89.06% 	 Time used:  0.19 sec
2023-03-29 10:35:52,114 		5544 of 10000 with 89.03% 	 Time used:  0.19 sec
2023-03-29 10:35:52,308 		5568 of 10000 with 89.03% 	 Time used:  0.19 sec
2023-03-29 10:35:52,502 		5592 of 10000 with 89.02% 	 Time used:  0.19 sec
2023-03-29 10:35:52,696 		5616 of 10000 with 89.00% 	 Time used:  0.19 sec
2023-03-29 10:35:52,890 		5640 of 10000 with 89.02% 	 Time used:  0.19 sec
2023-03-29 10:35:53,084 		5664 of 10000 with 89.02% 	 Time used:  0.19 sec
2023-03-29 10:35:53,278 		5688 of 10000 with 89.03% 	 Time used:  0.19 sec
2023-03-29 10:35:53,472 		5712 of 10000 with 89.02% 	 Time used:  0.19 sec
2023-03-29 10:35:53,665 		5736 of 10000 with 89.02% 	 Time used:  0.19 sec
2023-03-29 10:35:53,859 		5760 of 10000 with 89.06% 	 Time used:  0.19 sec
2023-03-29 10:35:54,053 		5784 of 10000 with 89.07% 	 Time used:  0.19 sec
2023-03-29 10:35:54,247 		5808 of 10000 with 89.03% 	 Time used:  0.19 sec
2023-03-29 10:35:54,441 		5832 of 10000 with 89.03% 	 Time used:  0.19 sec
2023-03-29 10:35:54,635 		5856 of 10000 with 89.04% 	 Time used:  0.19 sec
2023-03-29 10:35:54,829 		5880 of 10000 with 89.08% 	 Time used:  0.19 sec
2023-03-29 10:35:55,023 		5904 of 10000 with 89.11% 	 Time used:  0.19 sec
2023-03-29 10:35:55,217 		5928 of 10000 with 89.14% 	 Time used:  0.19 sec
2023-03-29 10:35:55,410 		5952 of 10000 with 89.11% 	 Time used:  0.19 sec
2023-03-29 10:35:55,604 		5976 of 10000 with 89.06% 	 Time used:  0.19 sec
2023-03-29 10:35:55,798 		6000 of 10000 with 89.08% 	 Time used:  0.19 sec
2023-03-29 10:35:55,992 		6024 of 10000 with 89.08% 	 Time used:  0.19 sec
2023-03-29 10:35:56,186 		6048 of 10000 with 89.05% 	 Time used:  0.19 sec
2023-03-29 10:35:56,380 		6072 of 10000 with 89.06% 	 Time used:  0.19 sec
2023-03-29 10:35:56,574 		6096 of 10000 with 89.06% 	 Time used:  0.19 sec
2023-03-29 10:35:56,768 		6120 of 10000 with 89.04% 	 Time used:  0.19 sec
2023-03-29 10:35:56,962 		6144 of 10000 with 89.01% 	 Time used:  0.19 sec
2023-03-29 10:35:57,156 		6168 of 10000 with 89.02% 	 Time used:  0.19 sec
2023-03-29 10:35:57,350 		6192 of 10000 with 89.02% 	 Time used:  0.19 sec
2023-03-29 10:35:57,544 		6216 of 10000 with 89.03% 	 Time used:  0.19 sec
2023-03-29 10:35:57,737 		6240 of 10000 with 89.05% 	 Time used:  0.19 sec
2023-03-29 10:35:57,931 		6264 of 10000 with 89.03% 	 Time used:  0.19 sec
2023-03-29 10:35:58,125 		6288 of 10000 with 89.03% 	 Time used:  0.19 sec
2023-03-29 10:35:58,319 		6312 of 10000 with 89.05% 	 Time used:  0.19 sec
2023-03-29 10:35:58,513 		6336 of 10000 with 89.06% 	 Time used:  0.19 sec
2023-03-29 10:35:58,707 		6360 of 10000 with 89.07% 	 Time used:  0.19 sec
2023-03-29 10:35:58,901 		6384 of 10000 with 89.07% 	 Time used:  0.19 sec
2023-03-29 10:35:59,095 		6408 of 10000 with 89.06% 	 Time used:  0.19 sec
2023-03-29 10:35:59,289 		6432 of 10000 with 89.07% 	 Time used:  0.19 sec
2023-03-29 10:35:59,482 		6456 of 10000 with 89.06% 	 Time used:  0.19 sec
2023-03-29 10:35:59,676 		6480 of 10000 with 89.04% 	 Time used:  0.19 sec
2023-03-29 10:35:59,870 		6504 of 10000 with 89.07% 	 Time used:  0.19 sec
2023-03-29 10:36:00,064 		6528 of 10000 with 89.11% 	 Time used:  0.19 sec
2023-03-29 10:36:00,258 		6552 of 10000 with 89.09% 	 Time used:  0.19 sec
2023-03-29 10:36:00,452 		6576 of 10000 with 89.07% 	 Time used:  0.19 sec
2023-03-29 10:36:00,646 		6600 of 10000 with 89.11% 	 Time used:  0.19 sec
2023-03-29 10:36:00,840 		6624 of 10000 with 89.15% 	 Time used:  0.19 sec
2023-03-29 10:36:01,034 		6648 of 10000 with 89.17% 	 Time used:  0.19 sec
2023-03-29 10:36:01,228 		6672 of 10000 with 89.16% 	 Time used:  0.19 sec
2023-03-29 10:36:01,422 		6696 of 10000 with 89.16% 	 Time used:  0.19 sec
2023-03-29 10:36:01,616 		6720 of 10000 with 89.14% 	 Time used:  0.19 sec
2023-03-29 10:36:01,810 		6744 of 10000 with 89.12% 	 Time used:  0.19 sec
2023-03-29 10:36:02,004 		6768 of 10000 with 89.14% 	 Time used:  0.19 sec
2023-03-29 10:36:02,198 		6792 of 10000 with 89.16% 	 Time used:  0.19 sec
2023-03-29 10:36:02,392 		6816 of 10000 with 89.19% 	 Time used:  0.19 sec
2023-03-29 10:36:02,586 		6840 of 10000 with 89.21% 	 Time used:  0.19 sec
2023-03-29 10:36:02,780 		6864 of 10000 with 89.22% 	 Time used:  0.19 sec
2023-03-29 10:36:02,974 		6888 of 10000 with 89.23% 	 Time used:  0.19 sec
2023-03-29 10:36:03,168 		6912 of 10000 with 89.22% 	 Time used:  0.19 sec
2023-03-29 10:36:03,362 		6936 of 10000 with 89.22% 	 Time used:  0.19 sec
2023-03-29 10:36:03,556 		6960 of 10000 with 89.22% 	 Time used:  0.19 sec
2023-03-29 10:36:03,750 		6984 of 10000 with 89.25% 	 Time used:  0.19 sec
2023-03-29 10:36:03,944 		7008 of 10000 with 89.23% 	 Time used:  0.19 sec
2023-03-29 10:36:04,137 		7032 of 10000 with 89.21% 	 Time used:  0.19 sec
2023-03-29 10:36:04,331 		7056 of 10000 with 89.20% 	 Time used:  0.19 sec
2023-03-29 10:36:04,525 		7080 of 10000 with 89.19% 	 Time used:  0.19 sec
2023-03-29 10:36:04,719 		7104 of 10000 with 89.20% 	 Time used:  0.19 sec
2023-03-29 10:36:04,913 		7128 of 10000 with 89.20% 	 Time used:  0.19 sec
2023-03-29 10:36:05,107 		7152 of 10000 with 89.19% 	 Time used:  0.19 sec
2023-03-29 10:36:05,301 		7176 of 10000 with 89.20% 	 Time used:  0.19 sec
2023-03-29 10:36:05,495 		7200 of 10000 with 89.18% 	 Time used:  0.19 sec
2023-03-29 10:36:05,689 		7224 of 10000 with 89.17% 	 Time used:  0.19 sec
2023-03-29 10:36:05,883 		7248 of 10000 with 89.20% 	 Time used:  0.19 sec
2023-03-29 10:36:06,077 		7272 of 10000 with 89.21% 	 Time used:  0.19 sec
2023-03-29 10:36:06,271 		7296 of 10000 with 89.24% 	 Time used:  0.19 sec
2023-03-29 10:36:06,464 		7320 of 10000 with 89.22% 	 Time used:  0.19 sec
2023-03-29 10:36:06,658 		7344 of 10000 with 89.22% 	 Time used:  0.19 sec
2023-03-29 10:36:06,852 		7368 of 10000 with 89.22% 	 Time used:  0.19 sec
2023-03-29 10:36:07,046 		7392 of 10000 with 89.23% 	 Time used:  0.19 sec
2023-03-29 10:36:07,240 		7416 of 10000 with 89.25% 	 Time used:  0.19 sec
2023-03-29 10:36:07,434 		7440 of 10000 with 89.27% 	 Time used:  0.19 sec
2023-03-29 10:36:07,628 		7464 of 10000 with 89.28% 	 Time used:  0.19 sec
2023-03-29 10:36:07,822 		7488 of 10000 with 89.30% 	 Time used:  0.19 sec
2023-03-29 10:36:08,016 		7512 of 10000 with 89.32% 	 Time used:  0.19 sec
2023-03-29 10:36:08,210 		7536 of 10000 with 89.32% 	 Time used:  0.19 sec
2023-03-29 10:36:08,404 		7560 of 10000 with 89.33% 	 Time used:  0.19 sec
2023-03-29 10:36:08,597 		7584 of 10000 with 89.32% 	 Time used:  0.19 sec
2023-03-29 10:36:08,791 		7608 of 10000 with 89.33% 	 Time used:  0.19 sec
2023-03-29 10:36:08,985 		7632 of 10000 with 89.36% 	 Time used:  0.19 sec
2023-03-29 10:36:09,179 		7656 of 10000 with 89.35% 	 Time used:  0.19 sec
2023-03-29 10:36:09,373 		7680 of 10000 with 89.38% 	 Time used:  0.19 sec
2023-03-29 10:36:09,567 		7704 of 10000 with 89.38% 	 Time used:  0.19 sec
2023-03-29 10:36:09,761 		7728 of 10000 with 89.38% 	 Time used:  0.19 sec
2023-03-29 10:36:09,955 		7752 of 10000 with 89.41% 	 Time used:  0.19 sec
2023-03-29 10:36:10,149 		7776 of 10000 with 89.42% 	 Time used:  0.19 sec
2023-03-29 10:36:10,343 		7800 of 10000 with 89.41% 	 Time used:  0.19 sec
2023-03-29 10:36:10,537 		7824 of 10000 with 89.39% 	 Time used:  0.19 sec
2023-03-29 10:36:10,730 		7848 of 10000 with 89.40% 	 Time used:  0.19 sec
2023-03-29 10:36:10,924 		7872 of 10000 with 89.39% 	 Time used:  0.19 sec
2023-03-29 10:36:11,118 		7896 of 10000 with 89.40% 	 Time used:  0.19 sec
2023-03-29 10:36:11,312 		7920 of 10000 with 89.38% 	 Time used:  0.19 sec
2023-03-29 10:36:11,506 		7944 of 10000 with 89.39% 	 Time used:  0.19 sec
2023-03-29 10:36:11,700 		7968 of 10000 with 89.38% 	 Time used:  0.19 sec
2023-03-29 10:36:11,894 		7992 of 10000 with 89.35% 	 Time used:  0.19 sec
2023-03-29 10:36:12,088 		8016 of 10000 with 89.35% 	 Time used:  0.19 sec
2023-03-29 10:36:12,282 		8040 of 10000 with 89.37% 	 Time used:  0.19 sec
2023-03-29 10:36:12,476 		8064 of 10000 with 89.36% 	 Time used:  0.19 sec
2023-03-29 10:36:12,670 		8088 of 10000 with 89.34% 	 Time used:  0.19 sec
2023-03-29 10:36:12,864 		8112 of 10000 with 89.35% 	 Time used:  0.19 sec
2023-03-29 10:36:13,058 		8136 of 10000 with 89.34% 	 Time used:  0.19 sec
2023-03-29 10:36:13,252 		8160 of 10000 with 89.31% 	 Time used:  0.19 sec
2023-03-29 10:36:13,446 		8184 of 10000 with 89.35% 	 Time used:  0.19 sec
2023-03-29 10:36:13,639 		8208 of 10000 with 89.35% 	 Time used:  0.19 sec
2023-03-29 10:36:13,833 		8232 of 10000 with 89.38% 	 Time used:  0.19 sec
2023-03-29 10:36:14,027 		8256 of 10000 with 89.39% 	 Time used:  0.19 sec
2023-03-29 10:36:14,221 		8280 of 10000 with 89.36% 	 Time used:  0.19 sec
2023-03-29 10:36:14,415 		8304 of 10000 with 89.34% 	 Time used:  0.19 sec
2023-03-29 10:36:14,609 		8328 of 10000 with 89.36% 	 Time used:  0.19 sec
2023-03-29 10:36:14,803 		8352 of 10000 with 89.38% 	 Time used:  0.19 sec
2023-03-29 10:36:14,997 		8376 of 10000 with 89.39% 	 Time used:  0.19 sec
2023-03-29 10:36:15,191 		8400 of 10000 with 89.40% 	 Time used:  0.19 sec
2023-03-29 10:36:15,385 		8424 of 10000 with 89.41% 	 Time used:  0.19 sec
2023-03-29 10:36:15,579 		8448 of 10000 with 89.43% 	 Time used:  0.19 sec
2023-03-29 10:36:15,772 		8472 of 10000 with 89.40% 	 Time used:  0.19 sec
2023-03-29 10:36:15,966 		8496 of 10000 with 89.43% 	 Time used:  0.19 sec
2023-03-29 10:36:16,160 		8520 of 10000 with 89.45% 	 Time used:  0.19 sec
2023-03-29 10:36:16,354 		8544 of 10000 with 89.43% 	 Time used:  0.19 sec
2023-03-29 10:36:16,548 		8568 of 10000 with 89.44% 	 Time used:  0.19 sec
2023-03-29 10:36:16,742 		8592 of 10000 with 89.44% 	 Time used:  0.19 sec
2023-03-29 10:36:16,936 		8616 of 10000 with 89.45% 	 Time used:  0.19 sec
2023-03-29 10:36:17,130 		8640 of 10000 with 89.44% 	 Time used:  0.19 sec
2023-03-29 10:36:17,323 		8664 of 10000 with 89.46% 	 Time used:  0.19 sec
2023-03-29 10:36:17,518 		8688 of 10000 with 89.46% 	 Time used:  0.19 sec
2023-03-29 10:36:17,711 		8712 of 10000 with 89.43% 	 Time used:  0.19 sec
2023-03-29 10:36:17,905 		8736 of 10000 with 89.40% 	 Time used:  0.19 sec
2023-03-29 10:36:18,099 		8760 of 10000 with 89.37% 	 Time used:  0.19 sec
2023-03-29 10:36:18,293 		8784 of 10000 with 89.36% 	 Time used:  0.19 sec
2023-03-29 10:36:18,487 		8808 of 10000 with 89.36% 	 Time used:  0.19 sec
2023-03-29 10:36:18,681 		8832 of 10000 with 89.37% 	 Time used:  0.19 sec
2023-03-29 10:36:18,875 		8856 of 10000 with 89.36% 	 Time used:  0.19 sec
2023-03-29 10:36:19,069 		8880 of 10000 with 89.38% 	 Time used:  0.19 sec
2023-03-29 10:36:19,263 		8904 of 10000 with 89.41% 	 Time used:  0.19 sec
2023-03-29 10:36:19,457 		8928 of 10000 with 89.40% 	 Time used:  0.19 sec
2023-03-29 10:36:19,651 		8952 of 10000 with 89.39% 	 Time used:  0.19 sec
2023-03-29 10:36:19,845 		8976 of 10000 with 89.39% 	 Time used:  0.19 sec
2023-03-29 10:36:20,039 		9000 of 10000 with 89.40% 	 Time used:  0.19 sec
2023-03-29 10:36:20,232 		9024 of 10000 with 89.41% 	 Time used:  0.19 sec
2023-03-29 10:36:20,426 		9048 of 10000 with 89.41% 	 Time used:  0.19 sec
2023-03-29 10:36:20,620 		9072 of 10000 with 89.38% 	 Time used:  0.19 sec
2023-03-29 10:36:20,814 		9096 of 10000 with 89.37% 	 Time used:  0.19 sec
2023-03-29 10:36:21,008 		9120 of 10000 with 89.39% 	 Time used:  0.19 sec
2023-03-29 10:36:21,202 		9144 of 10000 with 89.38% 	 Time used:  0.19 sec
2023-03-29 10:36:21,396 		9168 of 10000 with 89.35% 	 Time used:  0.19 sec
2023-03-29 10:36:21,590 		9192 of 10000 with 89.36% 	 Time used:  0.19 sec
2023-03-29 10:36:21,784 		9216 of 10000 with 89.37% 	 Time used:  0.19 sec
2023-03-29 10:36:21,978 		9240 of 10000 with 89.35% 	 Time used:  0.19 sec
2023-03-29 10:36:22,171 		9264 of 10000 with 89.35% 	 Time used:  0.19 sec
2023-03-29 10:36:22,365 		9288 of 10000 with 89.34% 	 Time used:  0.19 sec
2023-03-29 10:36:22,559 		9312 of 10000 with 89.33% 	 Time used:  0.19 sec
2023-03-29 10:36:22,753 		9336 of 10000 with 89.33% 	 Time used:  0.19 sec
2023-03-29 10:36:22,947 		9360 of 10000 with 89.34% 	 Time used:  0.19 sec
2023-03-29 10:36:23,141 		9384 of 10000 with 89.35% 	 Time used:  0.19 sec
2023-03-29 10:36:23,335 		9408 of 10000 with 89.36% 	 Time used:  0.19 sec
2023-03-29 10:36:23,529 		9432 of 10000 with 89.39% 	 Time used:  0.19 sec
2023-03-29 10:36:23,723 		9456 of 10000 with 89.38% 	 Time used:  0.19 sec
2023-03-29 10:36:23,917 		9480 of 10000 with 89.41% 	 Time used:  0.19 sec
2023-03-29 10:36:24,110 		9504 of 10000 with 89.38% 	 Time used:  0.19 sec
2023-03-29 10:36:24,304 		9528 of 10000 with 89.40% 	 Time used:  0.19 sec
2023-03-29 10:36:24,498 		9552 of 10000 with 89.39% 	 Time used:  0.19 sec
2023-03-29 10:36:24,692 		9576 of 10000 with 89.39% 	 Time used:  0.19 sec
2023-03-29 10:36:24,886 		9600 of 10000 with 89.39% 	 Time used:  0.19 sec
2023-03-29 10:36:25,080 		9624 of 10000 with 89.38% 	 Time used:  0.19 sec
2023-03-29 10:36:25,274 		9648 of 10000 with 89.39% 	 Time used:  0.19 sec
2023-03-29 10:36:25,468 		9672 of 10000 with 89.38% 	 Time used:  0.19 sec
2023-03-29 10:36:25,662 		9696 of 10000 with 89.37% 	 Time used:  0.19 sec
2023-03-29 10:36:25,856 		9720 of 10000 with 89.37% 	 Time used:  0.19 sec
2023-03-29 10:36:26,049 		9744 of 10000 with 89.38% 	 Time used:  0.19 sec
2023-03-29 10:36:26,243 		9768 of 10000 with 89.37% 	 Time used:  0.19 sec
2023-03-29 10:36:26,437 		9792 of 10000 with 89.38% 	 Time used:  0.19 sec
2023-03-29 10:36:26,631 		9816 of 10000 with 89.41% 	 Time used:  0.19 sec
2023-03-29 10:36:26,825 		9840 of 10000 with 89.41% 	 Time used:  0.19 sec
2023-03-29 10:36:27,019 		9864 of 10000 with 89.43% 	 Time used:  0.19 sec
2023-03-29 10:36:27,213 		9888 of 10000 with 89.43% 	 Time used:  0.19 sec
2023-03-29 10:36:27,407 		9912 of 10000 with 89.45% 	 Time used:  0.19 sec
2023-03-29 10:36:27,600 		9936 of 10000 with 89.45% 	 Time used:  0.19 sec
2023-03-29 10:36:27,794 		9960 of 10000 with 89.44% 	 Time used:  0.19 sec
2023-03-29 10:36:27,988 		9984 of 10000 with 89.43% 	 Time used:  0.19 sec
2023-03-29 10:36:28,122 		10000 of 10000 with 89.44% 	 Time used:  0.13 sec
2023-03-29 10:36:28,122 
2023-03-29 10:36:28,123 			Learning rate: weights:   1.000e-05    
2023-03-29 10:36:28,123 			Last test performance: 89.44%
2023-03-29 10:36:28,123 ----------------
2023-03-29 10:36:32,165   97  =>  0    		Training 486 pattern with 90.21% 	Forward time: 	 3.92 sec
2023-03-29 10:36:32,165 			Loss:    2.188e-01    			Backward time: 	 0.11 sec 
2023-03-29 10:36:32,165 ADAM: Layer 0 -> dw_min:1.0000e+00  dw_max:1.0000e+00 lr:1.0000e-05
2023-03-29 10:36:32,165 ADAM: Layer 1 -> dw_min:1.0000e+00  dw_max:1.0000e+00 lr:1.0000e-05
2023-03-29 10:36:32,166 ADAM: Layer 2 -> dw_min:9.9999e-01  dw_max:1.0000e+00 lr:1.0000e-05
2023-03-29 10:36:32,166 ADAM: Layer 3 -> dw_min:1.0000e+00  dw_max:1.0000e+00 lr:1.0000e-05
2023-03-29 10:36:32,184 			Learning rate: weights:   1.000e-05    
2023-03-29 10:36:32,184 			Last test performance: 89.44%
2023-03-29 10:36:32,184 ----------------
2023-03-29 10:36:36,228   97  =>  1    		Training 486 pattern with 90.00% 	Forward time: 	 3.92 sec
2023-03-29 10:36:36,228 			Loss:    2.294e-01    			Backward time: 	 0.11 sec 
2023-03-29 10:36:36,228 ADAM: Layer 0 -> dw_min:1.0000e+00  dw_max:1.0000e+00 lr:1.0000e-05
2023-03-29 10:36:36,228 ADAM: Layer 1 -> dw_min:1.0000e+00  dw_max:1.0000e+00 lr:1.0000e-05
2023-03-29 10:36:36,228 ADAM: Layer 2 -> dw_min:9.9999e-01  dw_max:1.0000e+00 lr:1.0000e-05
2023-03-29 10:36:36,228 ADAM: Layer 3 -> dw_min:1.0000e+00  dw_max:1.0000e+00 lr:1.0000e-05
2023-03-29 10:36:36,247 			Learning rate: weights:   1.000e-05    
2023-03-29 10:36:36,247 			Last test performance: 89.44%
2023-03-29 10:36:36,247 ----------------
2023-03-29 10:36:40,291   97  =>  2    		Training 486 pattern with 89.38% 	Forward time: 	 3.92 sec
2023-03-29 10:36:40,291 			Loss:    2.110e-01    			Backward time: 	 0.11 sec 
2023-03-29 10:36:40,291 ADAM: Layer 0 -> dw_min:1.0000e+00  dw_max:1.0000e+00 lr:1.0000e-05
2023-03-29 10:36:40,291 ADAM: Layer 1 -> dw_min:1.0000e+00  dw_max:1.0000e+00 lr:1.0000e-05
2023-03-29 10:36:40,291 ADAM: Layer 2 -> dw_min:9.9999e-01  dw_max:1.0000e+00 lr:1.0000e-05
2023-03-29 10:36:40,291 ADAM: Layer 3 -> dw_min:1.0000e+00  dw_max:1.0000e+00 lr:1.0000e-05
2023-03-29 10:36:40,367 			Learning rate: weights:   1.000e-05    
2023-03-29 10:36:40,367 			Last test performance: 89.44%
2023-03-29 10:36:40,367 ----------------
2023-03-29 10:36:44,411   97  =>  3    		Training 486 pattern with 91.46% 	Forward time: 	 3.93 sec
2023-03-29 10:36:44,411 			Loss:    1.884e-01    			Backward time: 	 0.11 sec 
2023-03-29 10:36:44,411 ADAM: Layer 0 -> dw_min:1.0000e+00  dw_max:1.0000e+00 lr:1.0000e-05
2023-03-29 10:36:44,411 ADAM: Layer 1 -> dw_min:1.0000e+00  dw_max:1.0000e+00 lr:1.0000e-05
2023-03-29 10:36:44,411 ADAM: Layer 2 -> dw_min:9.9999e-01  dw_max:1.0000e+00 lr:1.0000e-05
2023-03-29 10:36:44,411 ADAM: Layer 3 -> dw_min:1.0000e+00  dw_max:1.0000e+00 lr:1.0000e-05
2023-03-29 10:36:44,487 			Learning rate: weights:   1.000e-05    
2023-03-29 10:36:44,487 			Last test performance: 89.44%
2023-03-29 10:36:44,487 ----------------
2023-03-29 10:36:48,535   97  =>  4    		Training 486 pattern with 92.92% 	Forward time: 	 3.93 sec
2023-03-29 10:36:48,535 			Loss:    1.844e-01    			Backward time: 	 0.11 sec 
2023-03-29 10:36:48,535 ADAM: Layer 0 -> dw_min:1.0000e+00  dw_max:1.0000e+00 lr:1.0000e-05
2023-03-29 10:36:48,535 ADAM: Layer 1 -> dw_min:1.0000e+00  dw_max:1.0000e+00 lr:1.0000e-05
2023-03-29 10:36:48,535 ADAM: Layer 2 -> dw_min:9.9999e-01  dw_max:1.0000e+00 lr:1.0000e-05
2023-03-29 10:36:48,536 ADAM: Layer 3 -> dw_min:1.0000e+00  dw_max:1.0000e+00 lr:1.0000e-05
2023-03-29 10:36:48,556 			Learning rate: weights:   1.000e-05    
2023-03-29 10:36:48,556 			Last test performance: 89.44%
2023-03-29 10:36:48,556 ----------------
2023-03-29 10:36:52,601   97  =>  5    		Training 486 pattern with 90.83% 	Forward time: 	 3.93 sec
2023-03-29 10:36:52,601 			Loss:    1.980e-01    			Backward time: 	 0.11 sec 
2023-03-29 10:36:52,601 ADAM: Layer 0 -> dw_min:1.0000e+00  dw_max:1.0000e+00 lr:1.0000e-05
2023-03-29 10:36:52,601 ADAM: Layer 1 -> dw_min:1.0000e+00  dw_max:1.0000e+00 lr:1.0000e-05
2023-03-29 10:36:52,601 ADAM: Layer 2 -> dw_min:9.9999e-01  dw_max:1.0000e+00 lr:1.0000e-05
2023-03-29 10:36:52,601 ADAM: Layer 3 -> dw_min:1.0000e+00  dw_max:1.0000e+00 lr:1.0000e-05
2023-03-29 10:36:52,618 			Learning rate: weights:   1.000e-05    
2023-03-29 10:36:52,618 			Last test performance: 89.44%
2023-03-29 10:36:52,618 ----------------
2023-03-29 10:36:56,661   97  =>  6    		Training 486 pattern with 90.62% 	Forward time: 	 3.92 sec
2023-03-29 10:36:56,661 			Loss:    2.250e-01    			Backward time: 	 0.11 sec 
2023-03-29 10:36:56,661 ADAM: Layer 0 -> dw_min:1.0000e+00  dw_max:1.0000e+00 lr:1.0000e-05
2023-03-29 10:36:56,661 ADAM: Layer 1 -> dw_min:1.0000e+00  dw_max:1.0000e+00 lr:1.0000e-05
2023-03-29 10:36:56,661 ADAM: Layer 2 -> dw_min:9.9999e-01  dw_max:1.0000e+00 lr:1.0000e-05
2023-03-29 10:36:56,662 ADAM: Layer 3 -> dw_min:1.0000e+00  dw_max:1.0000e+00 lr:1.0000e-05
2023-03-29 10:36:56,680 			Learning rate: weights:   1.000e-05    
2023-03-29 10:36:56,680 			Last test performance: 89.44%
2023-03-29 10:36:56,680 ----------------
2023-03-29 10:37:00,724   97  =>  7    		Training 486 pattern with 88.33% 	Forward time: 	 3.92 sec
2023-03-29 10:37:00,724 			Loss:    2.462e-01    			Backward time: 	 0.11 sec 
2023-03-29 10:37:00,724 ADAM: Layer 0 -> dw_min:1.0000e+00  dw_max:1.0000e+00 lr:1.0000e-05
2023-03-29 10:37:00,725 ADAM: Layer 1 -> dw_min:1.0000e+00  dw_max:1.0000e+00 lr:1.0000e-05
2023-03-29 10:37:00,725 ADAM: Layer 2 -> dw_min:9.9999e-01  dw_max:1.0000e+00 lr:1.0000e-05
2023-03-29 10:37:00,725 ADAM: Layer 3 -> dw_min:1.0000e+00  dw_max:1.0000e+00 lr:1.0000e-05
2023-03-29 10:37:00,745 			Learning rate: weights:   1.000e-05    
2023-03-29 10:37:00,745 			Last test performance: 89.44%
2023-03-29 10:37:00,745 ----------------
2023-03-29 10:37:04,790   97  =>  8    		Training 486 pattern with 90.00% 	Forward time: 	 3.93 sec
2023-03-29 10:37:04,790 			Loss:    2.206e-01    			Backward time: 	 0.11 sec 
2023-03-29 10:37:04,790 ADAM: Layer 0 -> dw_min:1.0000e+00  dw_max:1.0000e+00 lr:1.0000e-05
2023-03-29 10:37:04,790 ADAM: Layer 1 -> dw_min:1.0000e+00  dw_max:1.0000e+00 lr:1.0000e-05
2023-03-29 10:37:04,790 ADAM: Layer 2 -> dw_min:9.9999e-01  dw_max:1.0000e+00 lr:1.0000e-05
2023-03-29 10:37:04,790 ADAM: Layer 3 -> dw_min:1.0000e+00  dw_max:1.0000e+00 lr:1.0000e-05
2023-03-29 10:37:04,868 			Learning rate: weights:   1.000e-05    
2023-03-29 10:37:04,868 			Last test performance: 89.44%
2023-03-29 10:37:04,868 ----------------
2023-03-29 10:37:08,913   97  =>  9    		Training 486 pattern with 90.00% 	Forward time: 	 3.93 sec
2023-03-29 10:37:08,913 			Loss:    2.470e-01    			Backward time: 	 0.12 sec 
2023-03-29 10:37:08,914 ADAM: Layer 0 -> dw_min:1.0000e+00  dw_max:1.0000e+00 lr:1.0000e-05
2023-03-29 10:37:08,914 ADAM: Layer 1 -> dw_min:1.0000e+00  dw_max:1.0000e+00 lr:1.0000e-05
2023-03-29 10:37:08,914 ADAM: Layer 2 -> dw_min:9.9999e-01  dw_max:1.0000e+00 lr:1.0000e-05
2023-03-29 10:37:08,914 ADAM: Layer 3 -> dw_min:1.0000e+00  dw_max:1.0000e+00 lr:1.0000e-05
2023-03-29 10:37:08,970 			Learning rate: weights:   1.000e-05    
2023-03-29 10:37:08,970 			Last test performance: 89.44%
2023-03-29 10:37:08,970 ----------------
2023-03-29 10:37:13,017   97  =>  10   		Training 486 pattern with 91.04% 	Forward time: 	 3.93 sec
2023-03-29 10:37:13,017 			Loss:    1.906e-01    			Backward time: 	 0.12 sec 
2023-03-29 10:37:13,017 ADAM: Layer 0 -> dw_min:1.0000e+00  dw_max:1.0000e+00 lr:1.0000e-05
2023-03-29 10:37:13,017 ADAM: Layer 1 -> dw_min:1.0000e+00  dw_max:1.0000e+00 lr:1.0000e-05
2023-03-29 10:37:13,017 ADAM: Layer 2 -> dw_min:9.9999e-01  dw_max:1.0000e+00 lr:1.0000e-05
2023-03-29 10:37:13,018 ADAM: Layer 3 -> dw_min:1.0000e+00  dw_max:1.0000e+00 lr:1.0000e-05
2023-03-29 10:37:13,096 			Learning rate: weights:   1.000e-05    
2023-03-29 10:37:13,096 			Last test performance: 89.44%
2023-03-29 10:37:13,096 ----------------
2023-03-29 10:37:17,141   97  =>  11   		Training 486 pattern with 93.12% 	Forward time: 	 3.93 sec
2023-03-29 10:37:17,141 			Loss:    1.710e-01    			Backward time: 	 0.11 sec 
2023-03-29 10:37:17,141 ADAM: Layer 0 -> dw_min:1.0000e+00  dw_max:1.0000e+00 lr:1.0000e-05
2023-03-29 10:37:17,141 ADAM: Layer 1 -> dw_min:1.0000e+00  dw_max:1.0000e+00 lr:1.0000e-05
2023-03-29 10:37:17,141 ADAM: Layer 2 -> dw_min:9.9999e-01  dw_max:1.0000e+00 lr:1.0000e-05
2023-03-29 10:37:17,141 ADAM: Layer 3 -> dw_min:9.9999e-01  dw_max:1.0000e+00 lr:1.0000e-05
2023-03-29 10:37:17,220 			Learning rate: weights:   1.000e-05    
2023-03-29 10:37:17,220 			Last test performance: 89.44%
2023-03-29 10:37:17,220 ----------------
2023-03-29 10:37:21,263   97  =>  12   		Training 486 pattern with 90.21% 	Forward time: 	 3.92 sec
2023-03-29 10:37:21,263 			Loss:    2.305e-01    			Backward time: 	 0.11 sec 
2023-03-29 10:37:21,264 ADAM: Layer 0 -> dw_min:1.0000e+00  dw_max:1.0000e+00 lr:1.0000e-05
2023-03-29 10:37:21,264 ADAM: Layer 1 -> dw_min:1.0000e+00  dw_max:1.0000e+00 lr:1.0000e-05
2023-03-29 10:37:21,264 ADAM: Layer 2 -> dw_min:9.9999e-01  dw_max:1.0000e+00 lr:1.0000e-05
2023-03-29 10:37:21,264 ADAM: Layer 3 -> dw_min:9.9999e-01  dw_max:1.0000e+00 lr:1.0000e-05
2023-03-29 10:37:21,341 			Learning rate: weights:   1.000e-05    
2023-03-29 10:37:21,341 			Last test performance: 89.44%
2023-03-29 10:37:21,341 ----------------
2023-03-29 10:37:25,385   97  =>  13   		Training 486 pattern with 90.42% 	Forward time: 	 3.92 sec
2023-03-29 10:37:25,385 			Loss:    2.180e-01    			Backward time: 	 0.11 sec 
2023-03-29 10:37:25,385 ADAM: Layer 0 -> dw_min:1.0000e+00  dw_max:1.0000e+00 lr:1.0000e-05
2023-03-29 10:37:25,385 ADAM: Layer 1 -> dw_min:1.0000e+00  dw_max:1.0000e+00 lr:1.0000e-05
2023-03-29 10:37:25,385 ADAM: Layer 2 -> dw_min:9.9999e-01  dw_max:1.0000e+00 lr:1.0000e-05
2023-03-29 10:37:25,385 ADAM: Layer 3 -> dw_min:1.0000e+00  dw_max:1.0000e+00 lr:1.0000e-05
2023-03-29 10:37:25,463 			Learning rate: weights:   1.000e-05    
2023-03-29 10:37:25,463 			Last test performance: 89.44%
2023-03-29 10:37:25,463 ----------------
2023-03-29 10:37:29,507   97  =>  14   		Training 486 pattern with 88.75% 	Forward time: 	 3.92 sec
2023-03-29 10:37:29,507 			Loss:    2.194e-01    			Backward time: 	 0.11 sec 
2023-03-29 10:37:29,507 ADAM: Layer 0 -> dw_min:1.0000e+00  dw_max:1.0000e+00 lr:1.0000e-05
2023-03-29 10:37:29,507 ADAM: Layer 1 -> dw_min:1.0000e+00  dw_max:1.0000e+00 lr:1.0000e-05
2023-03-29 10:37:29,507 ADAM: Layer 2 -> dw_min:9.9999e-01  dw_max:1.0000e+00 lr:1.0000e-05
2023-03-29 10:37:29,507 ADAM: Layer 3 -> dw_min:1.0000e+00  dw_max:1.0000e+00 lr:1.0000e-05
2023-03-29 10:37:29,585 			Learning rate: weights:   1.000e-05    
2023-03-29 10:37:29,585 			Last test performance: 89.44%
2023-03-29 10:37:29,585 ----------------
2023-03-29 10:37:33,629   97  =>  15   		Training 486 pattern with 91.25% 	Forward time: 	 3.93 sec
2023-03-29 10:37:33,629 			Loss:    1.932e-01    			Backward time: 	 0.11 sec 
2023-03-29 10:37:33,629 ADAM: Layer 0 -> dw_min:1.0000e+00  dw_max:1.0000e+00 lr:1.0000e-05
2023-03-29 10:37:33,629 ADAM: Layer 1 -> dw_min:1.0000e+00  dw_max:1.0000e+00 lr:1.0000e-05
2023-03-29 10:37:33,629 ADAM: Layer 2 -> dw_min:9.9999e-01  dw_max:1.0000e+00 lr:1.0000e-05
2023-03-29 10:37:33,630 ADAM: Layer 3 -> dw_min:1.0000e+00  dw_max:1.0000e+00 lr:1.0000e-05
2023-03-29 10:37:33,707 			Learning rate: weights:   1.000e-05    
2023-03-29 10:37:33,707 			Last test performance: 89.44%
2023-03-29 10:37:33,707 ----------------
2023-03-29 10:37:37,751   97  =>  16   		Training 486 pattern with 89.79% 	Forward time: 	 3.92 sec
2023-03-29 10:37:37,751 			Loss:    2.178e-01    			Backward time: 	 0.11 sec 
2023-03-29 10:37:37,751 ADAM: Layer 0 -> dw_min:1.0000e+00  dw_max:1.0000e+00 lr:1.0000e-05
2023-03-29 10:37:37,751 ADAM: Layer 1 -> dw_min:1.0000e+00  dw_max:1.0000e+00 lr:1.0000e-05
2023-03-29 10:37:37,751 ADAM: Layer 2 -> dw_min:9.9999e-01  dw_max:1.0000e+00 lr:1.0000e-05
2023-03-29 10:37:37,751 ADAM: Layer 3 -> dw_min:1.0000e+00  dw_max:1.0000e+00 lr:1.0000e-05
2023-03-29 10:37:37,824 			Learning rate: weights:   1.000e-05    
2023-03-29 10:37:37,824 			Last test performance: 89.44%
2023-03-29 10:37:37,824 ----------------
2023-03-29 10:37:41,868   97  =>  17   		Training 486 pattern with 92.08% 	Forward time: 	 3.93 sec
2023-03-29 10:37:41,869 			Loss:    1.959e-01    			Backward time: 	 0.11 sec 
2023-03-29 10:37:41,869 ADAM: Layer 0 -> dw_min:1.0000e+00  dw_max:1.0000e+00 lr:1.0000e-05
2023-03-29 10:37:41,869 ADAM: Layer 1 -> dw_min:1.0000e+00  dw_max:1.0000e+00 lr:1.0000e-05
2023-03-29 10:37:41,869 ADAM: Layer 2 -> dw_min:9.9999e-01  dw_max:1.0000e+00 lr:1.0000e-05
2023-03-29 10:37:41,869 ADAM: Layer 3 -> dw_min:1.0000e+00  dw_max:1.0000e+00 lr:1.0000e-05
2023-03-29 10:37:41,947 			Learning rate: weights:   1.000e-05    
2023-03-29 10:37:41,947 			Last test performance: 89.44%
2023-03-29 10:37:41,947 ----------------
2023-03-29 10:37:45,992   97  =>  18   		Training 486 pattern with 90.42% 	Forward time: 	 3.93 sec
2023-03-29 10:37:45,992 			Loss:    2.443e-01    			Backward time: 	 0.11 sec 
2023-03-29 10:37:45,992 ADAM: Layer 0 -> dw_min:1.0000e+00  dw_max:1.0000e+00 lr:1.0000e-05
2023-03-29 10:37:45,992 ADAM: Layer 1 -> dw_min:1.0000e+00  dw_max:1.0000e+00 lr:1.0000e-05
2023-03-29 10:37:45,992 ADAM: Layer 2 -> dw_min:9.9999e-01  dw_max:1.0000e+00 lr:1.0000e-05
2023-03-29 10:37:45,992 ADAM: Layer 3 -> dw_min:1.0000e+00  dw_max:1.0000e+00 lr:1.0000e-05
2023-03-29 10:37:46,085 			Learning rate: weights:   1.000e-05    
2023-03-29 10:37:46,086 			Last test performance: 89.44%
2023-03-29 10:37:46,086 ----------------
2023-03-29 10:37:50,132   97  =>  19   		Training 486 pattern with 90.62% 	Forward time: 	 3.93 sec
2023-03-29 10:37:50,132 			Loss:    2.067e-01    			Backward time: 	 0.11 sec 
2023-03-29 10:37:50,132 ADAM: Layer 0 -> dw_min:1.0000e+00  dw_max:1.0000e+00 lr:1.0000e-05
2023-03-29 10:37:50,132 ADAM: Layer 1 -> dw_min:1.0000e+00  dw_max:1.0000e+00 lr:1.0000e-05
2023-03-29 10:37:50,133 ADAM: Layer 2 -> dw_min:9.9999e-01  dw_max:1.0000e+00 lr:1.0000e-05
2023-03-29 10:37:50,133 ADAM: Layer 3 -> dw_min:1.0000e+00  dw_max:1.0000e+00 lr:1.0000e-05
2023-03-29 10:37:50,154 			Learning rate: weights:   1.000e-05    
2023-03-29 10:37:50,154 			Last test performance: 89.44%
2023-03-29 10:37:50,154 ----------------
2023-03-29 10:37:54,199   97  =>  20   		Training 486 pattern with 92.29% 	Forward time: 	 3.93 sec
2023-03-29 10:37:54,199 			Loss:    1.928e-01    			Backward time: 	 0.11 sec 
2023-03-29 10:37:54,199 ADAM: Layer 0 -> dw_min:1.0000e+00  dw_max:1.0000e+00 lr:1.0000e-05
2023-03-29 10:37:54,199 ADAM: Layer 1 -> dw_min:1.0000e+00  dw_max:1.0000e+00 lr:1.0000e-05
2023-03-29 10:37:54,199 ADAM: Layer 2 -> dw_min:9.9999e-01  dw_max:1.0000e+00 lr:1.0000e-05
2023-03-29 10:37:54,199 ADAM: Layer 3 -> dw_min:1.0000e+00  dw_max:1.0000e+00 lr:1.0000e-05
2023-03-29 10:37:54,226 			Learning rate: weights:   1.000e-05    
2023-03-29 10:37:54,226 			Last test performance: 89.44%
2023-03-29 10:37:54,226 ----------------
2023-03-29 10:37:58,269   97  =>  21   		Training 486 pattern with 90.42% 	Forward time: 	 3.92 sec
2023-03-29 10:37:58,269 			Loss:    2.349e-01    			Backward time: 	 0.11 sec 
2023-03-29 10:37:58,269 ADAM: Layer 0 -> dw_min:1.0000e+00  dw_max:1.0000e+00 lr:1.0000e-05
2023-03-29 10:37:58,269 ADAM: Layer 1 -> dw_min:1.0000e+00  dw_max:1.0000e+00 lr:1.0000e-05
2023-03-29 10:37:58,270 ADAM: Layer 2 -> dw_min:9.9999e-01  dw_max:1.0000e+00 lr:1.0000e-05
2023-03-29 10:37:58,270 ADAM: Layer 3 -> dw_min:9.9999e-01  dw_max:1.0000e+00 lr:1.0000e-05
2023-03-29 10:37:58,294 			Learning rate: weights:   1.000e-05    
2023-03-29 10:37:58,294 			Last test performance: 89.44%
2023-03-29 10:37:58,295 ----------------
2023-03-29 10:38:02,339   97  =>  22   		Training 486 pattern with 90.21% 	Forward time: 	 3.92 sec
2023-03-29 10:38:02,339 			Loss:    2.136e-01    			Backward time: 	 0.11 sec 
2023-03-29 10:38:02,339 ADAM: Layer 0 -> dw_min:1.0000e+00  dw_max:1.0000e+00 lr:1.0000e-05
2023-03-29 10:38:02,339 ADAM: Layer 1 -> dw_min:1.0000e+00  dw_max:1.0000e+00 lr:1.0000e-05
2023-03-29 10:38:02,339 ADAM: Layer 2 -> dw_min:9.9999e-01  dw_max:1.0000e+00 lr:1.0000e-05
2023-03-29 10:38:02,339 ADAM: Layer 3 -> dw_min:1.0000e+00  dw_max:1.0000e+00 lr:1.0000e-05
2023-03-29 10:38:02,373 			Learning rate: weights:   1.000e-05    
2023-03-29 10:38:02,373 			Last test performance: 89.44%
2023-03-29 10:38:02,373 ----------------
2023-03-29 10:38:06,417   97  =>  23   		Training 486 pattern with 90.62% 	Forward time: 	 3.92 sec
2023-03-29 10:38:06,417 			Loss:    1.969e-01    			Backward time: 	 0.11 sec 
2023-03-29 10:38:06,417 ADAM: Layer 0 -> dw_min:1.0000e+00  dw_max:1.0000e+00 lr:1.0000e-05
2023-03-29 10:38:06,417 ADAM: Layer 1 -> dw_min:1.0000e+00  dw_max:1.0000e+00 lr:1.0000e-05
2023-03-29 10:38:06,417 ADAM: Layer 2 -> dw_min:9.9999e-01  dw_max:1.0000e+00 lr:1.0000e-05
2023-03-29 10:38:06,417 ADAM: Layer 3 -> dw_min:1.0000e+00  dw_max:1.0000e+00 lr:1.0000e-05
2023-03-29 10:38:06,439 			Learning rate: weights:   1.000e-05    
2023-03-29 10:38:06,439 			Last test performance: 89.44%
2023-03-29 10:38:06,439 ----------------
2023-03-29 10:38:10,482   97  =>  24   		Training 486 pattern with 91.67% 	Forward time: 	 3.92 sec
2023-03-29 10:38:10,482 			Loss:    2.066e-01    			Backward time: 	 0.11 sec 
2023-03-29 10:38:10,482 ADAM: Layer 0 -> dw_min:1.0000e+00  dw_max:1.0000e+00 lr:1.0000e-05
2023-03-29 10:38:10,482 ADAM: Layer 1 -> dw_min:1.0000e+00  dw_max:1.0000e+00 lr:1.0000e-05
2023-03-29 10:38:10,482 ADAM: Layer 2 -> dw_min:9.9999e-01  dw_max:1.0000e+00 lr:1.0000e-05
2023-03-29 10:38:10,482 ADAM: Layer 3 -> dw_min:1.0000e+00  dw_max:1.0000e+00 lr:1.0000e-05
2023-03-29 10:38:10,504 			Learning rate: weights:   1.000e-05    
2023-03-29 10:38:10,504 			Last test performance: 89.44%
2023-03-29 10:38:10,504 ----------------
2023-03-29 10:38:14,548   97  =>  25   		Training 486 pattern with 91.67% 	Forward time: 	 3.93 sec
2023-03-29 10:38:14,549 			Loss:    1.812e-01    			Backward time: 	 0.11 sec 
2023-03-29 10:38:14,549 ADAM: Layer 0 -> dw_min:1.0000e+00  dw_max:1.0000e+00 lr:1.0000e-05
2023-03-29 10:38:14,549 ADAM: Layer 1 -> dw_min:1.0000e+00  dw_max:1.0000e+00 lr:1.0000e-05
2023-03-29 10:38:14,549 ADAM: Layer 2 -> dw_min:9.9999e-01  dw_max:1.0000e+00 lr:1.0000e-05
2023-03-29 10:38:14,549 ADAM: Layer 3 -> dw_min:1.0000e+00  dw_max:1.0000e+00 lr:1.0000e-05
2023-03-29 10:38:14,567 			Learning rate: weights:   1.000e-05    
2023-03-29 10:38:14,567 			Last test performance: 89.44%
2023-03-29 10:38:14,567 ----------------
2023-03-29 10:38:18,609   97  =>  26   		Training 486 pattern with 89.38% 	Forward time: 	 3.92 sec
2023-03-29 10:38:18,610 			Loss:    2.400e-01    			Backward time: 	 0.11 sec 
2023-03-29 10:38:18,610 ADAM: Layer 0 -> dw_min:1.0000e+00  dw_max:1.0000e+00 lr:1.0000e-05
2023-03-29 10:38:18,610 ADAM: Layer 1 -> dw_min:1.0000e+00  dw_max:1.0000e+00 lr:1.0000e-05
2023-03-29 10:38:18,610 ADAM: Layer 2 -> dw_min:9.9999e-01  dw_max:1.0000e+00 lr:1.0000e-05
2023-03-29 10:38:18,610 ADAM: Layer 3 -> dw_min:1.0000e+00  dw_max:1.0000e+00 lr:1.0000e-05
2023-03-29 10:38:18,629 			Learning rate: weights:   1.000e-05    
2023-03-29 10:38:18,629 			Last test performance: 89.44%
2023-03-29 10:38:18,629 ----------------
2023-03-29 10:38:22,671   97  =>  27   		Training 486 pattern with 90.83% 	Forward time: 	 3.92 sec
2023-03-29 10:38:22,671 			Loss:    2.145e-01    			Backward time: 	 0.11 sec 
2023-03-29 10:38:22,672 ADAM: Layer 0 -> dw_min:1.0000e+00  dw_max:1.0000e+00 lr:1.0000e-05
2023-03-29 10:38:22,672 ADAM: Layer 1 -> dw_min:1.0000e+00  dw_max:1.0000e+00 lr:1.0000e-05
2023-03-29 10:38:22,672 ADAM: Layer 2 -> dw_min:9.9999e-01  dw_max:1.0000e+00 lr:1.0000e-05
2023-03-29 10:38:22,672 ADAM: Layer 3 -> dw_min:1.0000e+00  dw_max:1.0000e+00 lr:1.0000e-05
2023-03-29 10:38:22,693 			Learning rate: weights:   1.000e-05    
2023-03-29 10:38:22,693 			Last test performance: 89.44%
2023-03-29 10:38:22,693 ----------------
2023-03-29 10:38:26,737   97  =>  28   		Training 486 pattern with 93.12% 	Forward time: 	 3.92 sec
2023-03-29 10:38:26,737 			Loss:    1.948e-01    			Backward time: 	 0.11 sec 
2023-03-29 10:38:26,737 ADAM: Layer 0 -> dw_min:1.0000e+00  dw_max:1.0000e+00 lr:1.0000e-05
2023-03-29 10:38:26,738 ADAM: Layer 1 -> dw_min:1.0000e+00  dw_max:1.0000e+00 lr:1.0000e-05
2023-03-29 10:38:26,738 ADAM: Layer 2 -> dw_min:9.9999e-01  dw_max:1.0000e+00 lr:1.0000e-05
2023-03-29 10:38:26,738 ADAM: Layer 3 -> dw_min:1.0000e+00  dw_max:1.0000e+00 lr:1.0000e-05
2023-03-29 10:38:26,763 			Learning rate: weights:   1.000e-05    
2023-03-29 10:38:26,763 			Last test performance: 89.44%
2023-03-29 10:38:26,763 ----------------
2023-03-29 10:38:30,807   97  =>  29   		Training 486 pattern with 92.92% 	Forward time: 	 3.92 sec
2023-03-29 10:38:30,807 			Loss:    1.710e-01    			Backward time: 	 0.11 sec 
2023-03-29 10:38:30,807 ADAM: Layer 0 -> dw_min:1.0000e+00  dw_max:1.0000e+00 lr:1.0000e-05
2023-03-29 10:38:30,807 ADAM: Layer 1 -> dw_min:1.0000e+00  dw_max:1.0000e+00 lr:1.0000e-05
2023-03-29 10:38:30,807 ADAM: Layer 2 -> dw_min:9.9999e-01  dw_max:1.0000e+00 lr:1.0000e-05
2023-03-29 10:38:30,807 ADAM: Layer 3 -> dw_min:1.0000e+00  dw_max:1.0000e+00 lr:1.0000e-05
2023-03-29 10:38:30,825 			Learning rate: weights:   1.000e-05    
2023-03-29 10:38:30,825 			Last test performance: 89.44%
2023-03-29 10:38:30,825 ----------------
2023-03-29 10:38:34,869   97  =>  30   		Training 486 pattern with 90.21% 	Forward time: 	 3.92 sec
2023-03-29 10:38:34,869 			Loss:    2.233e-01    			Backward time: 	 0.11 sec 
2023-03-29 10:38:34,869 ADAM: Layer 0 -> dw_min:1.0000e+00  dw_max:1.0000e+00 lr:1.0000e-05
2023-03-29 10:38:34,869 ADAM: Layer 1 -> dw_min:1.0000e+00  dw_max:1.0000e+00 lr:1.0000e-05
2023-03-29 10:38:34,869 ADAM: Layer 2 -> dw_min:9.9999e-01  dw_max:1.0000e+00 lr:1.0000e-05
2023-03-29 10:38:34,869 ADAM: Layer 3 -> dw_min:1.0000e+00  dw_max:1.0000e+00 lr:1.0000e-05
2023-03-29 10:38:34,888 			Learning rate: weights:   1.000e-05    
2023-03-29 10:38:34,888 			Last test performance: 89.44%
2023-03-29 10:38:34,888 ----------------
2023-03-29 10:38:38,931   97  =>  31   		Training 486 pattern with 93.54% 	Forward time: 	 3.92 sec
2023-03-29 10:38:38,931 			Loss:    1.530e-01    			Backward time: 	 0.11 sec 
2023-03-29 10:38:38,932 ADAM: Layer 0 -> dw_min:1.0000e+00  dw_max:1.0000e+00 lr:1.0000e-05
2023-03-29 10:38:38,932 ADAM: Layer 1 -> dw_min:1.0000e+00  dw_max:1.0000e+00 lr:1.0000e-05
2023-03-29 10:38:38,932 ADAM: Layer 2 -> dw_min:9.9999e-01  dw_max:1.0000e+00 lr:1.0000e-05
2023-03-29 10:38:38,932 ADAM: Layer 3 -> dw_min:1.0000e+00  dw_max:1.0000e+00 lr:1.0000e-05
2023-03-29 10:38:38,950 			Learning rate: weights:   1.000e-05    
2023-03-29 10:38:38,950 			Last test performance: 89.44%
2023-03-29 10:38:38,950 ----------------
2023-03-29 10:38:42,993   97  =>  32   		Training 486 pattern with 91.67% 	Forward time: 	 3.92 sec
2023-03-29 10:38:42,993 			Loss:    1.940e-01    			Backward time: 	 0.11 sec 
2023-03-29 10:38:42,993 ADAM: Layer 0 -> dw_min:1.0000e+00  dw_max:1.0000e+00 lr:1.0000e-05
2023-03-29 10:38:42,993 ADAM: Layer 1 -> dw_min:1.0000e+00  dw_max:1.0000e+00 lr:1.0000e-05
2023-03-29 10:38:42,994 ADAM: Layer 2 -> dw_min:9.9999e-01  dw_max:1.0000e+00 lr:1.0000e-05
2023-03-29 10:38:42,994 ADAM: Layer 3 -> dw_min:1.0000e+00  dw_max:1.0000e+00 lr:1.0000e-05
2023-03-29 10:38:43,011 			Learning rate: weights:   1.000e-05    
2023-03-29 10:38:43,011 			Last test performance: 89.44%
2023-03-29 10:38:43,012 ----------------
2023-03-29 10:38:47,055   97  =>  33   		Training 486 pattern with 90.21% 	Forward time: 	 3.92 sec
2023-03-29 10:38:47,055 			Loss:    2.235e-01    			Backward time: 	 0.11 sec 
2023-03-29 10:38:47,056 ADAM: Layer 0 -> dw_min:1.0000e+00  dw_max:1.0000e+00 lr:1.0000e-05
2023-03-29 10:38:47,056 ADAM: Layer 1 -> dw_min:1.0000e+00  dw_max:1.0000e+00 lr:1.0000e-05
2023-03-29 10:38:47,056 ADAM: Layer 2 -> dw_min:9.9999e-01  dw_max:1.0000e+00 lr:1.0000e-05
2023-03-29 10:38:47,056 ADAM: Layer 3 -> dw_min:1.0000e+00  dw_max:1.0000e+00 lr:1.0000e-05
2023-03-29 10:38:47,120 			Learning rate: weights:   1.000e-05    
2023-03-29 10:38:47,121 			Last test performance: 89.44%
2023-03-29 10:38:47,121 ----------------
2023-03-29 10:38:51,167   97  =>  34   		Training 486 pattern with 91.88% 	Forward time: 	 3.93 sec
2023-03-29 10:38:51,167 			Loss:    1.989e-01    			Backward time: 	 0.11 sec 
2023-03-29 10:38:51,168 ADAM: Layer 0 -> dw_min:1.0000e+00  dw_max:1.0000e+00 lr:1.0000e-05
2023-03-29 10:38:51,168 ADAM: Layer 1 -> dw_min:1.0000e+00  dw_max:1.0000e+00 lr:1.0000e-05
2023-03-29 10:38:51,168 ADAM: Layer 2 -> dw_min:9.9999e-01  dw_max:1.0000e+00 lr:1.0000e-05
2023-03-29 10:38:51,168 ADAM: Layer 3 -> dw_min:1.0000e+00  dw_max:1.0000e+00 lr:1.0000e-05
2023-03-29 10:38:51,222 			Learning rate: weights:   1.000e-05    
2023-03-29 10:38:51,222 			Last test performance: 89.44%
2023-03-29 10:38:51,222 ----------------
2023-03-29 10:38:55,266   97  =>  35   		Training 486 pattern with 92.50% 	Forward time: 	 3.93 sec
2023-03-29 10:38:55,266 			Loss:    1.673e-01    			Backward time: 	 0.11 sec 
2023-03-29 10:38:55,266 ADAM: Layer 0 -> dw_min:1.0000e+00  dw_max:1.0000e+00 lr:1.0000e-05
2023-03-29 10:38:55,266 ADAM: Layer 1 -> dw_min:1.0000e+00  dw_max:1.0000e+00 lr:1.0000e-05
2023-03-29 10:38:55,267 ADAM: Layer 2 -> dw_min:9.9999e-01  dw_max:1.0000e+00 lr:1.0000e-05
2023-03-29 10:38:55,267 ADAM: Layer 3 -> dw_min:1.0000e+00  dw_max:1.0000e+00 lr:1.0000e-05
2023-03-29 10:38:55,366 			Learning rate: weights:   1.000e-05    
2023-03-29 10:38:55,366 			Last test performance: 89.44%
2023-03-29 10:38:55,366 ----------------
2023-03-29 10:38:59,410   97  =>  36   		Training 486 pattern with 93.33% 	Forward time: 	 3.93 sec
2023-03-29 10:38:59,410 			Loss:    1.560e-01    			Backward time: 	 0.11 sec 
2023-03-29 10:38:59,411 ADAM: Layer 0 -> dw_min:1.0000e+00  dw_max:1.0000e+00 lr:1.0000e-05
2023-03-29 10:38:59,411 ADAM: Layer 1 -> dw_min:1.0000e+00  dw_max:1.0000e+00 lr:1.0000e-05
2023-03-29 10:38:59,411 ADAM: Layer 2 -> dw_min:9.9999e-01  dw_max:1.0000e+00 lr:1.0000e-05
2023-03-29 10:38:59,411 ADAM: Layer 3 -> dw_min:1.0000e+00  dw_max:1.0000e+00 lr:1.0000e-05
2023-03-29 10:38:59,488 			Learning rate: weights:   1.000e-05    
2023-03-29 10:38:59,488 			Last test performance: 89.44%
2023-03-29 10:38:59,488 ----------------
2023-03-29 10:39:03,532   97  =>  37   		Training 486 pattern with 92.29% 	Forward time: 	 3.92 sec
2023-03-29 10:39:03,532 			Loss:    1.891e-01    			Backward time: 	 0.11 sec 
2023-03-29 10:39:03,532 ADAM: Layer 0 -> dw_min:1.0000e+00  dw_max:1.0000e+00 lr:1.0000e-05
2023-03-29 10:39:03,533 ADAM: Layer 1 -> dw_min:1.0000e+00  dw_max:1.0000e+00 lr:1.0000e-05
2023-03-29 10:39:03,533 ADAM: Layer 2 -> dw_min:9.9999e-01  dw_max:1.0000e+00 lr:1.0000e-05
2023-03-29 10:39:03,533 ADAM: Layer 3 -> dw_min:1.0000e+00  dw_max:1.0000e+00 lr:1.0000e-05
2023-03-29 10:39:03,619 			Learning rate: weights:   1.000e-05    
2023-03-29 10:39:03,619 			Last test performance: 89.44%
2023-03-29 10:39:03,619 ----------------
2023-03-29 10:39:07,683   97  =>  38   		Training 486 pattern with 92.92% 	Forward time: 	 3.93 sec
2023-03-29 10:39:07,684 			Loss:    1.890e-01    			Backward time: 	 0.13 sec 
2023-03-29 10:39:07,684 ADAM: Layer 0 -> dw_min:1.0000e+00  dw_max:1.0000e+00 lr:1.0000e-05
2023-03-29 10:39:07,684 ADAM: Layer 1 -> dw_min:1.0000e+00  dw_max:1.0000e+00 lr:1.0000e-05
2023-03-29 10:39:07,684 ADAM: Layer 2 -> dw_min:9.9999e-01  dw_max:1.0000e+00 lr:1.0000e-05
2023-03-29 10:39:07,684 ADAM: Layer 3 -> dw_min:9.9999e-01  dw_max:1.0000e+00 lr:1.0000e-05
2023-03-29 10:39:07,702 			Learning rate: weights:   1.000e-05    
2023-03-29 10:39:07,702 			Last test performance: 89.44%
2023-03-29 10:39:07,703 ----------------
2023-03-29 10:39:11,745   97  =>  39   		Training 486 pattern with 93.12% 	Forward time: 	 3.92 sec
2023-03-29 10:39:11,745 			Loss:    1.820e-01    			Backward time: 	 0.11 sec 
2023-03-29 10:39:11,746 ADAM: Layer 0 -> dw_min:1.0000e+00  dw_max:1.0000e+00 lr:1.0000e-05
2023-03-29 10:39:11,746 ADAM: Layer 1 -> dw_min:1.0000e+00  dw_max:1.0000e+00 lr:1.0000e-05
2023-03-29 10:39:11,746 ADAM: Layer 2 -> dw_min:9.9999e-01  dw_max:1.0000e+00 lr:1.0000e-05
2023-03-29 10:39:11,746 ADAM: Layer 3 -> dw_min:1.0000e+00  dw_max:1.0000e+00 lr:1.0000e-05
2023-03-29 10:39:11,799 			Learning rate: weights:   1.000e-05    
2023-03-29 10:39:11,799 			Last test performance: 89.44%
2023-03-29 10:39:11,799 ----------------
2023-03-29 10:39:15,843   97  =>  40   		Training 486 pattern with 88.96% 	Forward time: 	 3.92 sec
2023-03-29 10:39:15,843 			Loss:    2.228e-01    			Backward time: 	 0.11 sec 
2023-03-29 10:39:15,844 ADAM: Layer 0 -> dw_min:1.0000e+00  dw_max:1.0000e+00 lr:1.0000e-05
2023-03-29 10:39:15,844 ADAM: Layer 1 -> dw_min:1.0000e+00  dw_max:1.0000e+00 lr:1.0000e-05
2023-03-29 10:39:15,844 ADAM: Layer 2 -> dw_min:9.9999e-01  dw_max:1.0000e+00 lr:1.0000e-05
2023-03-29 10:39:15,844 ADAM: Layer 3 -> dw_min:1.0000e+00  dw_max:1.0000e+00 lr:1.0000e-05
2023-03-29 10:39:15,862 			Learning rate: weights:   1.000e-05    
2023-03-29 10:39:15,862 			Last test performance: 89.44%
2023-03-29 10:39:15,862 ----------------
2023-03-29 10:39:19,906   97  =>  41   		Training 486 pattern with 91.67% 	Forward time: 	 3.92 sec
2023-03-29 10:39:19,906 			Loss:    1.873e-01    			Backward time: 	 0.11 sec 
2023-03-29 10:39:19,906 ADAM: Layer 0 -> dw_min:1.0000e+00  dw_max:1.0000e+00 lr:1.0000e-05
2023-03-29 10:39:19,906 ADAM: Layer 1 -> dw_min:1.0000e+00  dw_max:1.0000e+00 lr:1.0000e-05
2023-03-29 10:39:19,906 ADAM: Layer 2 -> dw_min:9.9999e-01  dw_max:1.0000e+00 lr:1.0000e-05
2023-03-29 10:39:19,906 ADAM: Layer 3 -> dw_min:1.0000e+00  dw_max:1.0000e+00 lr:1.0000e-05
2023-03-29 10:39:19,987 			Learning rate: weights:   1.000e-05    
2023-03-29 10:39:19,987 			Last test performance: 89.44%
2023-03-29 10:39:19,987 ----------------
2023-03-29 10:39:24,030   97  =>  42   		Training 486 pattern with 91.67% 	Forward time: 	 3.92 sec
2023-03-29 10:39:24,031 			Loss:    1.911e-01    			Backward time: 	 0.11 sec 
2023-03-29 10:39:24,031 ADAM: Layer 0 -> dw_min:1.0000e+00  dw_max:1.0000e+00 lr:1.0000e-05
2023-03-29 10:39:24,031 ADAM: Layer 1 -> dw_min:1.0000e+00  dw_max:1.0000e+00 lr:1.0000e-05
2023-03-29 10:39:24,031 ADAM: Layer 2 -> dw_min:9.9999e-01  dw_max:1.0000e+00 lr:1.0000e-05
2023-03-29 10:39:24,031 ADAM: Layer 3 -> dw_min:1.0000e+00  dw_max:1.0000e+00 lr:1.0000e-05
2023-03-29 10:39:24,108 			Learning rate: weights:   1.000e-05    
2023-03-29 10:39:24,108 			Last test performance: 89.44%
2023-03-29 10:39:24,108 ----------------
2023-03-29 10:39:28,151   97  =>  43   		Training 486 pattern with 92.50% 	Forward time: 	 3.92 sec
2023-03-29 10:39:28,151 			Loss:    1.812e-01    			Backward time: 	 0.11 sec 
2023-03-29 10:39:28,152 ADAM: Layer 0 -> dw_min:1.0000e+00  dw_max:1.0000e+00 lr:1.0000e-05
2023-03-29 10:39:28,152 ADAM: Layer 1 -> dw_min:9.9999e-01  dw_max:1.0000e+00 lr:1.0000e-05
2023-03-29 10:39:28,152 ADAM: Layer 2 -> dw_min:9.9999e-01  dw_max:1.0000e+00 lr:1.0000e-05
2023-03-29 10:39:28,152 ADAM: Layer 3 -> dw_min:1.0000e+00  dw_max:1.0000e+00 lr:1.0000e-05
2023-03-29 10:39:28,240 			Learning rate: weights:   1.000e-05    
2023-03-29 10:39:28,240 			Last test performance: 89.44%
2023-03-29 10:39:28,240 ----------------
2023-03-29 10:39:32,284   97  =>  44   		Training 486 pattern with 90.00% 	Forward time: 	 3.93 sec
2023-03-29 10:39:32,284 			Loss:    2.274e-01    			Backward time: 	 0.11 sec 
2023-03-29 10:39:32,285 ADAM: Layer 0 -> dw_min:1.0000e+00  dw_max:1.0000e+00 lr:1.0000e-05
2023-03-29 10:39:32,285 ADAM: Layer 1 -> dw_min:9.9999e-01  dw_max:1.0000e+00 lr:1.0000e-05
2023-03-29 10:39:32,285 ADAM: Layer 2 -> dw_min:9.9999e-01  dw_max:1.0000e+00 lr:1.0000e-05
2023-03-29 10:39:32,285 ADAM: Layer 3 -> dw_min:1.0000e+00  dw_max:1.0000e+00 lr:1.0000e-05
2023-03-29 10:39:32,311 			Learning rate: weights:   1.000e-05    
2023-03-29 10:39:32,311 			Last test performance: 89.44%
2023-03-29 10:39:32,311 ----------------
2023-03-29 10:39:36,354   97  =>  45   		Training 486 pattern with 87.92% 	Forward time: 	 3.92 sec
2023-03-29 10:39:36,354 			Loss:    2.490e-01    			Backward time: 	 0.11 sec 
2023-03-29 10:39:36,354 ADAM: Layer 0 -> dw_min:1.0000e+00  dw_max:1.0000e+00 lr:1.0000e-05
2023-03-29 10:39:36,354 ADAM: Layer 1 -> dw_min:1.0000e+00  dw_max:1.0000e+00 lr:1.0000e-05
2023-03-29 10:39:36,354 ADAM: Layer 2 -> dw_min:9.9999e-01  dw_max:1.0000e+00 lr:1.0000e-05
2023-03-29 10:39:36,354 ADAM: Layer 3 -> dw_min:1.0000e+00  dw_max:1.0000e+00 lr:1.0000e-05
2023-03-29 10:39:36,474 			Learning rate: weights:   1.000e-05    
2023-03-29 10:39:36,474 			Last test performance: 89.44%
2023-03-29 10:39:36,474 ----------------
2023-03-29 10:39:40,515   97  =>  46   		Training 486 pattern with 90.00% 	Forward time: 	 3.92 sec
2023-03-29 10:39:40,515 			Loss:    2.287e-01    			Backward time: 	 0.11 sec 
2023-03-29 10:39:40,515 ADAM: Layer 0 -> dw_min:1.0000e+00  dw_max:1.0000e+00 lr:1.0000e-05
2023-03-29 10:39:40,516 ADAM: Layer 1 -> dw_min:1.0000e+00  dw_max:1.0000e+00 lr:1.0000e-05
2023-03-29 10:39:40,516 ADAM: Layer 2 -> dw_min:9.9999e-01  dw_max:1.0000e+00 lr:1.0000e-05
2023-03-29 10:39:40,516 ADAM: Layer 3 -> dw_min:1.0000e+00  dw_max:1.0000e+00 lr:1.0000e-05
2023-03-29 10:39:40,534 			Learning rate: weights:   1.000e-05    
2023-03-29 10:39:40,534 			Last test performance: 89.44%
2023-03-29 10:39:40,534 ----------------
2023-03-29 10:39:44,577   97  =>  47   		Training 486 pattern with 92.92% 	Forward time: 	 3.92 sec
2023-03-29 10:39:44,577 			Loss:    1.791e-01    			Backward time: 	 0.11 sec 
2023-03-29 10:39:44,577 ADAM: Layer 0 -> dw_min:1.0000e+00  dw_max:1.0000e+00 lr:1.0000e-05
2023-03-29 10:39:44,577 ADAM: Layer 1 -> dw_min:1.0000e+00  dw_max:1.0000e+00 lr:1.0000e-05
2023-03-29 10:39:44,578 ADAM: Layer 2 -> dw_min:9.9999e-01  dw_max:1.0000e+00 lr:1.0000e-05
2023-03-29 10:39:44,578 ADAM: Layer 3 -> dw_min:1.0000e+00  dw_max:1.0000e+00 lr:1.0000e-05
2023-03-29 10:39:44,676 			Learning rate: weights:   1.000e-05    
2023-03-29 10:39:44,676 			Last test performance: 89.44%
2023-03-29 10:39:44,676 ----------------
2023-03-29 10:39:48,722   97  =>  48   		Training 486 pattern with 91.04% 	Forward time: 	 3.93 sec
2023-03-29 10:39:48,722 			Loss:    2.043e-01    			Backward time: 	 0.11 sec 
2023-03-29 10:39:48,722 ADAM: Layer 0 -> dw_min:1.0000e+00  dw_max:1.0000e+00 lr:1.0000e-05
2023-03-29 10:39:48,722 ADAM: Layer 1 -> dw_min:1.0000e+00  dw_max:1.0000e+00 lr:1.0000e-05
2023-03-29 10:39:48,722 ADAM: Layer 2 -> dw_min:9.9999e-01  dw_max:1.0000e+00 lr:1.0000e-05
2023-03-29 10:39:48,723 ADAM: Layer 3 -> dw_min:1.0000e+00  dw_max:1.0000e+00 lr:1.0000e-05
2023-03-29 10:39:48,779 			Learning rate: weights:   1.000e-05    
2023-03-29 10:39:48,779 			Last test performance: 89.44%
2023-03-29 10:39:48,779 ----------------
2023-03-29 10:39:52,822   97  =>  49   		Training 486 pattern with 91.88% 	Forward time: 	 3.92 sec
2023-03-29 10:39:52,823 			Loss:    1.948e-01    			Backward time: 	 0.11 sec 
2023-03-29 10:39:52,823 ADAM: Layer 0 -> dw_min:1.0000e+00  dw_max:1.0000e+00 lr:1.0000e-05
2023-03-29 10:39:52,823 ADAM: Layer 1 -> dw_min:1.0000e+00  dw_max:1.0000e+00 lr:1.0000e-05
2023-03-29 10:39:52,823 ADAM: Layer 2 -> dw_min:9.9999e-01  dw_max:1.0000e+00 lr:1.0000e-05
2023-03-29 10:39:52,823 ADAM: Layer 3 -> dw_min:1.0000e+00  dw_max:1.0000e+00 lr:1.0000e-05
2023-03-29 10:39:52,930 			Learning rate: weights:   1.000e-05    
2023-03-29 10:39:52,930 			Last test performance: 89.44%
2023-03-29 10:39:52,930 ----------------
2023-03-29 10:39:56,973   97  =>  50   		Training 486 pattern with 92.71% 	Forward time: 	 3.92 sec
2023-03-29 10:39:56,974 			Loss:    1.729e-01    			Backward time: 	 0.11 sec 
2023-03-29 10:39:56,974 ADAM: Layer 0 -> dw_min:1.0000e+00  dw_max:1.0000e+00 lr:1.0000e-05
2023-03-29 10:39:56,974 ADAM: Layer 1 -> dw_min:1.0000e+00  dw_max:1.0000e+00 lr:1.0000e-05
2023-03-29 10:39:56,974 ADAM: Layer 2 -> dw_min:9.9999e-01  dw_max:1.0000e+00 lr:1.0000e-05
2023-03-29 10:39:56,974 ADAM: Layer 3 -> dw_min:1.0000e+00  dw_max:1.0000e+00 lr:1.0000e-05
2023-03-29 10:39:57,049 			Learning rate: weights:   1.000e-05    
2023-03-29 10:39:57,049 			Last test performance: 89.44%
2023-03-29 10:39:57,050 ----------------
2023-03-29 10:40:01,093   97  =>  51   		Training 486 pattern with 89.38% 	Forward time: 	 3.92 sec
2023-03-29 10:40:01,093 			Loss:    2.378e-01    			Backward time: 	 0.11 sec 
2023-03-29 10:40:01,094 ADAM: Layer 0 -> dw_min:1.0000e+00  dw_max:1.0000e+00 lr:1.0000e-05
2023-03-29 10:40:01,094 ADAM: Layer 1 -> dw_min:1.0000e+00  dw_max:1.0000e+00 lr:1.0000e-05
2023-03-29 10:40:01,094 ADAM: Layer 2 -> dw_min:9.9999e-01  dw_max:1.0000e+00 lr:1.0000e-05
2023-03-29 10:40:01,094 ADAM: Layer 3 -> dw_min:1.0000e+00  dw_max:1.0000e+00 lr:1.0000e-05
2023-03-29 10:40:01,171 			Learning rate: weights:   1.000e-05    
2023-03-29 10:40:01,171 			Last test performance: 89.44%
2023-03-29 10:40:01,171 ----------------
2023-03-29 10:40:05,217   97  =>  52   		Training 486 pattern with 91.88% 	Forward time: 	 3.93 sec
2023-03-29 10:40:05,217 			Loss:    1.993e-01    			Backward time: 	 0.11 sec 
2023-03-29 10:40:05,218 ADAM: Layer 0 -> dw_min:1.0000e+00  dw_max:1.0000e+00 lr:1.0000e-05
2023-03-29 10:40:05,218 ADAM: Layer 1 -> dw_min:1.0000e+00  dw_max:1.0000e+00 lr:1.0000e-05
2023-03-29 10:40:05,218 ADAM: Layer 2 -> dw_min:9.9999e-01  dw_max:1.0000e+00 lr:1.0000e-05
2023-03-29 10:40:05,218 ADAM: Layer 3 -> dw_min:1.0000e+00  dw_max:1.0000e+00 lr:1.0000e-05
2023-03-29 10:40:05,237 			Learning rate: weights:   1.000e-05    
2023-03-29 10:40:05,237 			Last test performance: 89.44%
2023-03-29 10:40:05,237 ----------------
2023-03-29 10:40:09,280   97  =>  53   		Training 486 pattern with 88.33% 	Forward time: 	 3.92 sec
2023-03-29 10:40:09,280 			Loss:    2.384e-01    			Backward time: 	 0.11 sec 
2023-03-29 10:40:09,280 ADAM: Layer 0 -> dw_min:1.0000e+00  dw_max:1.0000e+00 lr:1.0000e-05
2023-03-29 10:40:09,281 ADAM: Layer 1 -> dw_min:1.0000e+00  dw_max:1.0000e+00 lr:1.0000e-05
2023-03-29 10:40:09,281 ADAM: Layer 2 -> dw_min:9.9999e-01  dw_max:1.0000e+00 lr:1.0000e-05
2023-03-29 10:40:09,281 ADAM: Layer 3 -> dw_min:1.0000e+00  dw_max:1.0000e+00 lr:1.0000e-05
2023-03-29 10:40:09,307 			Learning rate: weights:   1.000e-05    
2023-03-29 10:40:09,307 			Last test performance: 89.44%
2023-03-29 10:40:09,307 ----------------
2023-03-29 10:40:13,350   97  =>  54   		Training 486 pattern with 91.88% 	Forward time: 	 3.92 sec
2023-03-29 10:40:13,350 			Loss:    1.780e-01    			Backward time: 	 0.11 sec 
2023-03-29 10:40:13,350 ADAM: Layer 0 -> dw_min:1.0000e+00  dw_max:1.0000e+00 lr:1.0000e-05
2023-03-29 10:40:13,350 ADAM: Layer 1 -> dw_min:9.9999e-01  dw_max:1.0000e+00 lr:1.0000e-05
2023-03-29 10:40:13,350 ADAM: Layer 2 -> dw_min:9.9999e-01  dw_max:1.0000e+00 lr:1.0000e-05
2023-03-29 10:40:13,350 ADAM: Layer 3 -> dw_min:1.0000e+00  dw_max:1.0000e+00 lr:1.0000e-05
2023-03-29 10:40:13,370 			Learning rate: weights:   1.000e-05    
2023-03-29 10:40:13,370 			Last test performance: 89.44%
2023-03-29 10:40:13,370 ----------------
2023-03-29 10:40:17,415   97  =>  55   		Training 486 pattern with 93.96% 	Forward time: 	 3.93 sec
2023-03-29 10:40:17,415 			Loss:    1.514e-01    			Backward time: 	 0.11 sec 
2023-03-29 10:40:17,415 ADAM: Layer 0 -> dw_min:1.0000e+00  dw_max:1.0000e+00 lr:1.0000e-05
2023-03-29 10:40:17,415 ADAM: Layer 1 -> dw_min:1.0000e+00  dw_max:1.0000e+00 lr:1.0000e-05
2023-03-29 10:40:17,415 ADAM: Layer 2 -> dw_min:9.9999e-01  dw_max:1.0000e+00 lr:1.0000e-05
2023-03-29 10:40:17,415 ADAM: Layer 3 -> dw_min:1.0000e+00  dw_max:1.0000e+00 lr:1.0000e-05
2023-03-29 10:40:17,534 			Learning rate: weights:   1.000e-05    
2023-03-29 10:40:17,534 			Last test performance: 89.44%
2023-03-29 10:40:17,534 ----------------
2023-03-29 10:40:21,578   97  =>  56   		Training 486 pattern with 91.04% 	Forward time: 	 3.93 sec
2023-03-29 10:40:21,578 			Loss:    1.784e-01    			Backward time: 	 0.11 sec 
2023-03-29 10:40:21,579 ADAM: Layer 0 -> dw_min:1.0000e+00  dw_max:1.0000e+00 lr:1.0000e-05
2023-03-29 10:40:21,579 ADAM: Layer 1 -> dw_min:1.0000e+00  dw_max:1.0000e+00 lr:1.0000e-05
2023-03-29 10:40:21,579 ADAM: Layer 2 -> dw_min:9.9999e-01  dw_max:1.0000e+00 lr:1.0000e-05
2023-03-29 10:40:21,579 ADAM: Layer 3 -> dw_min:9.9999e-01  dw_max:1.0000e+00 lr:1.0000e-05
2023-03-29 10:40:21,644 			Learning rate: weights:   1.000e-05    
2023-03-29 10:40:21,644 			Last test performance: 89.44%
2023-03-29 10:40:21,644 ----------------
2023-03-29 10:40:25,695   97  =>  57   		Training 486 pattern with 90.42% 	Forward time: 	 3.92 sec
2023-03-29 10:40:25,695 			Loss:    2.056e-01    			Backward time: 	 0.12 sec 
2023-03-29 10:40:25,695 ADAM: Layer 0 -> dw_min:1.0000e+00  dw_max:1.0000e+00 lr:1.0000e-05
2023-03-29 10:40:25,695 ADAM: Layer 1 -> dw_min:1.0000e+00  dw_max:1.0000e+00 lr:1.0000e-05
2023-03-29 10:40:25,695 ADAM: Layer 2 -> dw_min:9.9999e-01  dw_max:1.0000e+00 lr:1.0000e-05
2023-03-29 10:40:25,696 ADAM: Layer 3 -> dw_min:9.9999e-01  dw_max:1.0000e+00 lr:1.0000e-05
2023-03-29 10:40:25,772 			Learning rate: weights:   1.000e-05    
2023-03-29 10:40:25,772 			Last test performance: 89.44%
2023-03-29 10:40:25,772 ----------------
2023-03-29 10:40:29,816   97  =>  58   		Training 486 pattern with 91.04% 	Forward time: 	 3.93 sec
2023-03-29 10:40:29,816 			Loss:    1.901e-01    			Backward time: 	 0.11 sec 
2023-03-29 10:40:29,816 ADAM: Layer 0 -> dw_min:1.0000e+00  dw_max:1.0000e+00 lr:1.0000e-05
2023-03-29 10:40:29,816 ADAM: Layer 1 -> dw_min:1.0000e+00  dw_max:1.0000e+00 lr:1.0000e-05
2023-03-29 10:40:29,817 ADAM: Layer 2 -> dw_min:9.9999e-01  dw_max:1.0000e+00 lr:1.0000e-05
2023-03-29 10:40:29,817 ADAM: Layer 3 -> dw_min:9.9999e-01  dw_max:1.0000e+00 lr:1.0000e-05
2023-03-29 10:40:29,914 			Learning rate: weights:   1.000e-05    
2023-03-29 10:40:29,914 			Last test performance: 89.44%
2023-03-29 10:40:29,914 ----------------
2023-03-29 10:40:33,959   97  =>  59   		Training 486 pattern with 92.08% 	Forward time: 	 3.93 sec
2023-03-29 10:40:33,959 			Loss:    1.750e-01    			Backward time: 	 0.11 sec 
2023-03-29 10:40:33,960 ADAM: Layer 0 -> dw_min:1.0000e+00  dw_max:1.0000e+00 lr:1.0000e-05
2023-03-29 10:40:33,960 ADAM: Layer 1 -> dw_min:1.0000e+00  dw_max:1.0000e+00 lr:1.0000e-05
2023-03-29 10:40:33,960 ADAM: Layer 2 -> dw_min:9.9999e-01  dw_max:1.0000e+00 lr:1.0000e-05
2023-03-29 10:40:33,960 ADAM: Layer 3 -> dw_min:9.9999e-01  dw_max:1.0000e+00 lr:1.0000e-05
2023-03-29 10:40:34,029 			Learning rate: weights:   1.000e-05    
2023-03-29 10:40:34,029 			Last test performance: 89.44%
2023-03-29 10:40:34,029 ----------------
2023-03-29 10:40:38,084   97  =>  60   		Training 486 pattern with 88.75% 	Forward time: 	 3.93 sec
2023-03-29 10:40:38,085 			Loss:    2.477e-01    			Backward time: 	 0.12 sec 
2023-03-29 10:40:38,085 ADAM: Layer 0 -> dw_min:1.0000e+00  dw_max:1.0000e+00 lr:1.0000e-05
2023-03-29 10:40:38,085 ADAM: Layer 1 -> dw_min:1.0000e+00  dw_max:1.0000e+00 lr:1.0000e-05
2023-03-29 10:40:38,085 ADAM: Layer 2 -> dw_min:9.9999e-01  dw_max:1.0000e+00 lr:1.0000e-05
2023-03-29 10:40:38,085 ADAM: Layer 3 -> dw_min:1.0000e+00  dw_max:1.0000e+00 lr:1.0000e-05
2023-03-29 10:40:38,104 			Learning rate: weights:   1.000e-05    
2023-03-29 10:40:38,104 			Last test performance: 89.44%
2023-03-29 10:40:38,104 ----------------
2023-03-29 10:40:42,149   97  =>  61   		Training 486 pattern with 92.92% 	Forward time: 	 3.93 sec
2023-03-29 10:40:42,149 			Loss:    1.843e-01    			Backward time: 	 0.11 sec 
2023-03-29 10:40:42,149 ADAM: Layer 0 -> dw_min:1.0000e+00  dw_max:1.0000e+00 lr:1.0000e-05
2023-03-29 10:40:42,149 ADAM: Layer 1 -> dw_min:1.0000e+00  dw_max:1.0000e+00 lr:1.0000e-05
2023-03-29 10:40:42,149 ADAM: Layer 2 -> dw_min:9.9999e-01  dw_max:1.0000e+00 lr:1.0000e-05
2023-03-29 10:40:42,149 ADAM: Layer 3 -> dw_min:1.0000e+00  dw_max:1.0000e+00 lr:1.0000e-05
2023-03-29 10:40:42,227 			Learning rate: weights:   1.000e-05    
2023-03-29 10:40:42,227 			Last test performance: 89.44%
2023-03-29 10:40:42,227 ----------------
2023-03-29 10:40:46,272   97  =>  62   		Training 486 pattern with 91.88% 	Forward time: 	 3.93 sec
2023-03-29 10:40:46,272 			Loss:    1.829e-01    			Backward time: 	 0.11 sec 
2023-03-29 10:40:46,272 ADAM: Layer 0 -> dw_min:1.0000e+00  dw_max:1.0000e+00 lr:1.0000e-05
2023-03-29 10:40:46,272 ADAM: Layer 1 -> dw_min:1.0000e+00  dw_max:1.0000e+00 lr:1.0000e-05
2023-03-29 10:40:46,272 ADAM: Layer 2 -> dw_min:9.9999e-01  dw_max:1.0000e+00 lr:1.0000e-05
2023-03-29 10:40:46,273 ADAM: Layer 3 -> dw_min:1.0000e+00  dw_max:1.0000e+00 lr:1.0000e-05
2023-03-29 10:40:46,348 			Learning rate: weights:   1.000e-05    
2023-03-29 10:40:46,348 			Last test performance: 89.44%
2023-03-29 10:40:46,348 ----------------
2023-03-29 10:40:50,393   97  =>  63   		Training 486 pattern with 92.08% 	Forward time: 	 3.93 sec
2023-03-29 10:40:50,393 			Loss:    1.764e-01    			Backward time: 	 0.11 sec 
2023-03-29 10:40:50,393 ADAM: Layer 0 -> dw_min:1.0000e+00  dw_max:1.0000e+00 lr:1.0000e-05
2023-03-29 10:40:50,393 ADAM: Layer 1 -> dw_min:1.0000e+00  dw_max:1.0000e+00 lr:1.0000e-05
2023-03-29 10:40:50,393 ADAM: Layer 2 -> dw_min:9.9999e-01  dw_max:1.0000e+00 lr:1.0000e-05
2023-03-29 10:40:50,393 ADAM: Layer 3 -> dw_min:1.0000e+00  dw_max:1.0000e+00 lr:1.0000e-05
2023-03-29 10:40:50,473 			Learning rate: weights:   1.000e-05    
2023-03-29 10:40:50,473 			Last test performance: 89.44%
2023-03-29 10:40:50,473 ----------------
2023-03-29 10:40:54,518   97  =>  64   		Training 486 pattern with 91.46% 	Forward time: 	 3.93 sec
2023-03-29 10:40:54,518 			Loss:    1.998e-01    			Backward time: 	 0.11 sec 
2023-03-29 10:40:54,518 ADAM: Layer 0 -> dw_min:1.0000e+00  dw_max:1.0000e+00 lr:1.0000e-05
2023-03-29 10:40:54,518 ADAM: Layer 1 -> dw_min:1.0000e+00  dw_max:1.0000e+00 lr:1.0000e-05
2023-03-29 10:40:54,518 ADAM: Layer 2 -> dw_min:9.9999e-01  dw_max:1.0000e+00 lr:1.0000e-05
2023-03-29 10:40:54,519 ADAM: Layer 3 -> dw_min:1.0000e+00  dw_max:1.0000e+00 lr:1.0000e-05
2023-03-29 10:40:54,616 			Learning rate: weights:   1.000e-05    
2023-03-29 10:40:54,616 			Last test performance: 89.44%
2023-03-29 10:40:54,616 ----------------
2023-03-29 10:40:58,660   97  =>  65   		Training 486 pattern with 91.88% 	Forward time: 	 3.92 sec
2023-03-29 10:40:58,660 			Loss:    2.030e-01    			Backward time: 	 0.11 sec 
2023-03-29 10:40:58,660 ADAM: Layer 0 -> dw_min:1.0000e+00  dw_max:1.0000e+00 lr:1.0000e-05
2023-03-29 10:40:58,661 ADAM: Layer 1 -> dw_min:1.0000e+00  dw_max:1.0000e+00 lr:1.0000e-05
2023-03-29 10:40:58,661 ADAM: Layer 2 -> dw_min:9.9999e-01  dw_max:1.0000e+00 lr:1.0000e-05
2023-03-29 10:40:58,661 ADAM: Layer 3 -> dw_min:1.0000e+00  dw_max:1.0000e+00 lr:1.0000e-05
2023-03-29 10:40:58,687 			Learning rate: weights:   1.000e-05    
2023-03-29 10:40:58,687 			Last test performance: 89.44%
2023-03-29 10:40:58,687 ----------------
2023-03-29 10:41:02,732   97  =>  66   		Training 486 pattern with 92.92% 	Forward time: 	 3.93 sec
2023-03-29 10:41:02,732 			Loss:    2.084e-01    			Backward time: 	 0.11 sec 
2023-03-29 10:41:02,732 ADAM: Layer 0 -> dw_min:1.0000e+00  dw_max:1.0000e+00 lr:1.0000e-05
2023-03-29 10:41:02,732 ADAM: Layer 1 -> dw_min:1.0000e+00  dw_max:1.0000e+00 lr:1.0000e-05
2023-03-29 10:41:02,732 ADAM: Layer 2 -> dw_min:9.9999e-01  dw_max:1.0000e+00 lr:1.0000e-05
2023-03-29 10:41:02,732 ADAM: Layer 3 -> dw_min:1.0000e+00  dw_max:1.0000e+00 lr:1.0000e-05
2023-03-29 10:41:02,810 			Learning rate: weights:   1.000e-05    
2023-03-29 10:41:02,810 			Last test performance: 89.44%
2023-03-29 10:41:02,810 ----------------
2023-03-29 10:41:06,854   97  =>  67   		Training 486 pattern with 91.25% 	Forward time: 	 3.92 sec
2023-03-29 10:41:06,854 			Loss:    2.040e-01    			Backward time: 	 0.11 sec 
2023-03-29 10:41:06,854 ADAM: Layer 0 -> dw_min:1.0000e+00  dw_max:1.0000e+00 lr:1.0000e-05
2023-03-29 10:41:06,854 ADAM: Layer 1 -> dw_min:1.0000e+00  dw_max:1.0000e+00 lr:1.0000e-05
2023-03-29 10:41:06,854 ADAM: Layer 2 -> dw_min:9.9999e-01  dw_max:1.0000e+00 lr:1.0000e-05
2023-03-29 10:41:06,854 ADAM: Layer 3 -> dw_min:1.0000e+00  dw_max:1.0000e+00 lr:1.0000e-05
2023-03-29 10:41:06,931 			Learning rate: weights:   1.000e-05    
2023-03-29 10:41:06,931 			Last test performance: 89.44%
2023-03-29 10:41:06,931 ----------------
2023-03-29 10:41:10,975   97  =>  68   		Training 486 pattern with 90.21% 	Forward time: 	 3.92 sec
2023-03-29 10:41:10,975 			Loss:    2.023e-01    			Backward time: 	 0.12 sec 
2023-03-29 10:41:10,975 ADAM: Layer 0 -> dw_min:1.0000e+00  dw_max:1.0000e+00 lr:1.0000e-05
2023-03-29 10:41:10,976 ADAM: Layer 1 -> dw_min:1.0000e+00  dw_max:1.0000e+00 lr:1.0000e-05
2023-03-29 10:41:10,976 ADAM: Layer 2 -> dw_min:9.9999e-01  dw_max:1.0000e+00 lr:1.0000e-05
2023-03-29 10:41:10,976 ADAM: Layer 3 -> dw_min:1.0000e+00  dw_max:1.0000e+00 lr:1.0000e-05
2023-03-29 10:41:11,130 			Learning rate: weights:   1.000e-05    
2023-03-29 10:41:11,130 			Last test performance: 89.44%
2023-03-29 10:41:11,130 ----------------
2023-03-29 10:41:15,175   97  =>  69   		Training 486 pattern with 91.46% 	Forward time: 	 3.93 sec
2023-03-29 10:41:15,175 			Loss:    2.109e-01    			Backward time: 	 0.11 sec 
2023-03-29 10:41:15,175 ADAM: Layer 0 -> dw_min:1.0000e+00  dw_max:1.0000e+00 lr:1.0000e-05
2023-03-29 10:41:15,175 ADAM: Layer 1 -> dw_min:1.0000e+00  dw_max:1.0000e+00 lr:1.0000e-05
2023-03-29 10:41:15,176 ADAM: Layer 2 -> dw_min:9.9999e-01  dw_max:1.0000e+00 lr:1.0000e-05
2023-03-29 10:41:15,176 ADAM: Layer 3 -> dw_min:1.0000e+00  dw_max:1.0000e+00 lr:1.0000e-05
2023-03-29 10:41:15,284 			Learning rate: weights:   1.000e-05    
2023-03-29 10:41:15,284 			Last test performance: 89.44%
2023-03-29 10:41:15,284 ----------------
2023-03-29 10:41:19,344   97  =>  70   		Training 486 pattern with 93.33% 	Forward time: 	 3.93 sec
2023-03-29 10:41:19,345 			Loss:    1.877e-01    			Backward time: 	 0.13 sec 
2023-03-29 10:41:19,345 ADAM: Layer 0 -> dw_min:1.0000e+00  dw_max:1.0000e+00 lr:1.0000e-05
2023-03-29 10:41:19,345 ADAM: Layer 1 -> dw_min:1.0000e+00  dw_max:1.0000e+00 lr:1.0000e-05
2023-03-29 10:41:19,345 ADAM: Layer 2 -> dw_min:9.9999e-01  dw_max:1.0000e+00 lr:1.0000e-05
2023-03-29 10:41:19,345 ADAM: Layer 3 -> dw_min:1.0000e+00  dw_max:1.0000e+00 lr:1.0000e-05
2023-03-29 10:41:19,422 			Learning rate: weights:   1.000e-05    
2023-03-29 10:41:19,422 			Last test performance: 89.44%
2023-03-29 10:41:19,422 ----------------
2023-03-29 10:41:23,466   97  =>  71   		Training 486 pattern with 91.04% 	Forward time: 	 3.92 sec
2023-03-29 10:41:23,466 			Loss:    2.006e-01    			Backward time: 	 0.11 sec 
2023-03-29 10:41:23,466 ADAM: Layer 0 -> dw_min:1.0000e+00  dw_max:1.0000e+00 lr:1.0000e-05
2023-03-29 10:41:23,467 ADAM: Layer 1 -> dw_min:1.0000e+00  dw_max:1.0000e+00 lr:1.0000e-05
2023-03-29 10:41:23,467 ADAM: Layer 2 -> dw_min:9.9999e-01  dw_max:1.0000e+00 lr:1.0000e-05
2023-03-29 10:41:23,467 ADAM: Layer 3 -> dw_min:1.0000e+00  dw_max:1.0000e+00 lr:1.0000e-05
2023-03-29 10:41:23,544 			Learning rate: weights:   1.000e-05    
2023-03-29 10:41:23,544 			Last test performance: 89.44%
2023-03-29 10:41:23,544 ----------------
2023-03-29 10:41:27,594   97  =>  72   		Training 486 pattern with 90.62% 	Forward time: 	 3.92 sec
2023-03-29 10:41:27,594 			Loss:    1.786e-01    			Backward time: 	 0.12 sec 
2023-03-29 10:41:27,594 ADAM: Layer 0 -> dw_min:1.0000e+00  dw_max:1.0000e+00 lr:1.0000e-05
2023-03-29 10:41:27,594 ADAM: Layer 1 -> dw_min:1.0000e+00  dw_max:1.0000e+00 lr:1.0000e-05
2023-03-29 10:41:27,594 ADAM: Layer 2 -> dw_min:9.9999e-01  dw_max:1.0000e+00 lr:1.0000e-05
2023-03-29 10:41:27,594 ADAM: Layer 3 -> dw_min:1.0000e+00  dw_max:1.0000e+00 lr:1.0000e-05
2023-03-29 10:41:27,673 			Learning rate: weights:   1.000e-05    
2023-03-29 10:41:27,673 			Last test performance: 89.44%
2023-03-29 10:41:27,673 ----------------
2023-03-29 10:41:31,715   97  =>  73   		Training 486 pattern with 93.12% 	Forward time: 	 3.92 sec
2023-03-29 10:41:31,716 			Loss:    1.715e-01    			Backward time: 	 0.11 sec 
2023-03-29 10:41:31,716 ADAM: Layer 0 -> dw_min:1.0000e+00  dw_max:1.0000e+00 lr:1.0000e-05
2023-03-29 10:41:31,716 ADAM: Layer 1 -> dw_min:1.0000e+00  dw_max:1.0000e+00 lr:1.0000e-05
2023-03-29 10:41:31,716 ADAM: Layer 2 -> dw_min:9.9999e-01  dw_max:1.0000e+00 lr:1.0000e-05
2023-03-29 10:41:31,716 ADAM: Layer 3 -> dw_min:1.0000e+00  dw_max:1.0000e+00 lr:1.0000e-05
2023-03-29 10:41:31,759 			Learning rate: weights:   1.000e-05    
2023-03-29 10:41:31,759 			Last test performance: 89.44%
2023-03-29 10:41:31,759 ----------------
2023-03-29 10:41:35,803   97  =>  74   		Training 486 pattern with 90.83% 	Forward time: 	 3.92 sec
2023-03-29 10:41:35,803 			Loss:    1.979e-01    			Backward time: 	 0.12 sec 
2023-03-29 10:41:35,803 ADAM: Layer 0 -> dw_min:1.0000e+00  dw_max:1.0000e+00 lr:1.0000e-05
2023-03-29 10:41:35,804 ADAM: Layer 1 -> dw_min:1.0000e+00  dw_max:1.0000e+00 lr:1.0000e-05
2023-03-29 10:41:35,804 ADAM: Layer 2 -> dw_min:9.9999e-01  dw_max:1.0000e+00 lr:1.0000e-05
2023-03-29 10:41:35,804 ADAM: Layer 3 -> dw_min:1.0000e+00  dw_max:1.0000e+00 lr:1.0000e-05
2023-03-29 10:41:35,877 			Learning rate: weights:   1.000e-05    
2023-03-29 10:41:35,877 			Last test performance: 89.44%
2023-03-29 10:41:35,878 ----------------
2023-03-29 10:41:39,919   97  =>  75   		Training 486 pattern with 91.04% 	Forward time: 	 3.92 sec
2023-03-29 10:41:39,919 			Loss:    2.204e-01    			Backward time: 	 0.11 sec 
2023-03-29 10:41:39,919 ADAM: Layer 0 -> dw_min:1.0000e+00  dw_max:1.0000e+00 lr:1.0000e-05
2023-03-29 10:41:39,920 ADAM: Layer 1 -> dw_min:1.0000e+00  dw_max:1.0000e+00 lr:1.0000e-05
2023-03-29 10:41:39,920 ADAM: Layer 2 -> dw_min:9.9999e-01  dw_max:1.0000e+00 lr:1.0000e-05
2023-03-29 10:41:39,920 ADAM: Layer 3 -> dw_min:1.0000e+00  dw_max:1.0000e+00 lr:1.0000e-05
2023-03-29 10:41:40,016 			Learning rate: weights:   1.000e-05    
2023-03-29 10:41:40,016 			Last test performance: 89.44%
2023-03-29 10:41:40,016 ----------------
2023-03-29 10:41:44,059   97  =>  76   		Training 486 pattern with 91.46% 	Forward time: 	 3.92 sec
2023-03-29 10:41:44,059 			Loss:    1.787e-01    			Backward time: 	 0.11 sec 
2023-03-29 10:41:44,059 ADAM: Layer 0 -> dw_min:1.0000e+00  dw_max:1.0000e+00 lr:1.0000e-05
2023-03-29 10:41:44,059 ADAM: Layer 1 -> dw_min:1.0000e+00  dw_max:1.0000e+00 lr:1.0000e-05
2023-03-29 10:41:44,059 ADAM: Layer 2 -> dw_min:9.9999e-01  dw_max:1.0000e+00 lr:1.0000e-05
2023-03-29 10:41:44,059 ADAM: Layer 3 -> dw_min:1.0000e+00  dw_max:1.0000e+00 lr:1.0000e-05
2023-03-29 10:41:44,135 			Learning rate: weights:   1.000e-05    
2023-03-29 10:41:44,135 			Last test performance: 89.44%
2023-03-29 10:41:44,135 ----------------
2023-03-29 10:41:48,178   97  =>  77   		Training 486 pattern with 93.33% 	Forward time: 	 3.92 sec
2023-03-29 10:41:48,178 			Loss:    1.826e-01    			Backward time: 	 0.11 sec 
2023-03-29 10:41:48,178 ADAM: Layer 0 -> dw_min:1.0000e+00  dw_max:1.0000e+00 lr:1.0000e-05
2023-03-29 10:41:48,179 ADAM: Layer 1 -> dw_min:1.0000e+00  dw_max:1.0000e+00 lr:1.0000e-05
2023-03-29 10:41:48,179 ADAM: Layer 2 -> dw_min:9.9999e-01  dw_max:1.0000e+00 lr:1.0000e-05
2023-03-29 10:41:48,179 ADAM: Layer 3 -> dw_min:1.0000e+00  dw_max:1.0000e+00 lr:1.0000e-05
2023-03-29 10:41:48,254 			Learning rate: weights:   1.000e-05    
2023-03-29 10:41:48,254 			Last test performance: 89.44%
2023-03-29 10:41:48,254 ----------------
2023-03-29 10:41:52,299   97  =>  78   		Training 486 pattern with 89.38% 	Forward time: 	 3.93 sec
2023-03-29 10:41:52,300 			Loss:    2.164e-01    			Backward time: 	 0.11 sec 
2023-03-29 10:41:52,300 ADAM: Layer 0 -> dw_min:1.0000e+00  dw_max:1.0000e+00 lr:1.0000e-05
2023-03-29 10:41:52,300 ADAM: Layer 1 -> dw_min:1.0000e+00  dw_max:1.0000e+00 lr:1.0000e-05
2023-03-29 10:41:52,300 ADAM: Layer 2 -> dw_min:9.9999e-01  dw_max:1.0000e+00 lr:1.0000e-05
2023-03-29 10:41:52,300 ADAM: Layer 3 -> dw_min:1.0000e+00  dw_max:1.0000e+00 lr:1.0000e-05
2023-03-29 10:41:52,319 			Learning rate: weights:   1.000e-05    
2023-03-29 10:41:52,319 			Last test performance: 89.44%
2023-03-29 10:41:52,319 ----------------
2023-03-29 10:41:56,362   97  =>  79   		Training 486 pattern with 92.29% 	Forward time: 	 3.92 sec
2023-03-29 10:41:56,362 			Loss:    2.021e-01    			Backward time: 	 0.11 sec 
2023-03-29 10:41:56,362 ADAM: Layer 0 -> dw_min:1.0000e+00  dw_max:1.0000e+00 lr:1.0000e-05
2023-03-29 10:41:56,362 ADAM: Layer 1 -> dw_min:1.0000e+00  dw_max:1.0000e+00 lr:1.0000e-05
2023-03-29 10:41:56,362 ADAM: Layer 2 -> dw_min:9.9999e-01  dw_max:1.0000e+00 lr:1.0000e-05
2023-03-29 10:41:56,363 ADAM: Layer 3 -> dw_min:1.0000e+00  dw_max:1.0000e+00 lr:1.0000e-05
2023-03-29 10:41:56,391 			Learning rate: weights:   1.000e-05    
2023-03-29 10:41:56,391 			Last test performance: 89.44%
2023-03-29 10:41:56,391 ----------------
2023-03-29 10:42:00,435   97  =>  80   		Training 486 pattern with 92.92% 	Forward time: 	 3.92 sec
2023-03-29 10:42:00,435 			Loss:    1.640e-01    			Backward time: 	 0.11 sec 
2023-03-29 10:42:00,435 ADAM: Layer 0 -> dw_min:1.0000e+00  dw_max:1.0000e+00 lr:1.0000e-05
2023-03-29 10:42:00,435 ADAM: Layer 1 -> dw_min:1.0000e+00  dw_max:1.0000e+00 lr:1.0000e-05
2023-03-29 10:42:00,435 ADAM: Layer 2 -> dw_min:9.9999e-01  dw_max:1.0000e+00 lr:1.0000e-05
2023-03-29 10:42:00,436 ADAM: Layer 3 -> dw_min:1.0000e+00  dw_max:1.0000e+00 lr:1.0000e-05
2023-03-29 10:42:00,460 			Learning rate: weights:   1.000e-05    
2023-03-29 10:42:00,461 			Last test performance: 89.44%
2023-03-29 10:42:00,461 ----------------
2023-03-29 10:42:04,504   97  =>  81   		Training 486 pattern with 90.83% 	Forward time: 	 3.92 sec
2023-03-29 10:42:04,504 			Loss:    2.096e-01    			Backward time: 	 0.11 sec 
2023-03-29 10:42:04,504 ADAM: Layer 0 -> dw_min:1.0000e+00  dw_max:1.0000e+00 lr:1.0000e-05
2023-03-29 10:42:04,505 ADAM: Layer 1 -> dw_min:1.0000e+00  dw_max:1.0000e+00 lr:1.0000e-05
2023-03-29 10:42:04,505 ADAM: Layer 2 -> dw_min:9.9999e-01  dw_max:1.0000e+00 lr:1.0000e-05
2023-03-29 10:42:04,505 ADAM: Layer 3 -> dw_min:9.9999e-01  dw_max:1.0000e+00 lr:1.0000e-05
2023-03-29 10:42:04,580 			Learning rate: weights:   1.000e-05    
2023-03-29 10:42:04,580 			Last test performance: 89.44%
2023-03-29 10:42:04,580 ----------------
2023-03-29 10:42:08,622   97  =>  82   		Training 486 pattern with 92.08% 	Forward time: 	 3.92 sec
2023-03-29 10:42:08,622 			Loss:    1.870e-01    			Backward time: 	 0.11 sec 
2023-03-29 10:42:08,622 ADAM: Layer 0 -> dw_min:1.0000e+00  dw_max:1.0000e+00 lr:1.0000e-05
2023-03-29 10:42:08,622 ADAM: Layer 1 -> dw_min:1.0000e+00  dw_max:1.0000e+00 lr:1.0000e-05
2023-03-29 10:42:08,622 ADAM: Layer 2 -> dw_min:9.9999e-01  dw_max:1.0000e+00 lr:1.0000e-05
2023-03-29 10:42:08,622 ADAM: Layer 3 -> dw_min:9.9999e-01  dw_max:1.0000e+00 lr:1.0000e-05
2023-03-29 10:42:08,642 			Learning rate: weights:   1.000e-05    
2023-03-29 10:42:08,642 			Last test performance: 89.44%
2023-03-29 10:42:08,642 ----------------
2023-03-29 10:42:12,686   97  =>  83   		Training 486 pattern with 91.67% 	Forward time: 	 3.92 sec
2023-03-29 10:42:12,686 			Loss:    1.963e-01    			Backward time: 	 0.11 sec 
2023-03-29 10:42:12,686 ADAM: Layer 0 -> dw_min:1.0000e+00  dw_max:1.0000e+00 lr:1.0000e-05
2023-03-29 10:42:12,686 ADAM: Layer 1 -> dw_min:1.0000e+00  dw_max:1.0000e+00 lr:1.0000e-05
2023-03-29 10:42:12,686 ADAM: Layer 2 -> dw_min:9.9999e-01  dw_max:1.0000e+00 lr:1.0000e-05
2023-03-29 10:42:12,687 ADAM: Layer 3 -> dw_min:9.9999e-01  dw_max:1.0000e+00 lr:1.0000e-05
2023-03-29 10:42:12,761 			Learning rate: weights:   1.000e-05    
2023-03-29 10:42:12,762 			Last test performance: 89.44%
2023-03-29 10:42:12,762 ----------------
2023-03-29 10:42:16,805   97  =>  84   		Training 486 pattern with 89.58% 	Forward time: 	 3.92 sec
2023-03-29 10:42:16,805 			Loss:    2.367e-01    			Backward time: 	 0.11 sec 
2023-03-29 10:42:16,806 ADAM: Layer 0 -> dw_min:1.0000e+00  dw_max:1.0000e+00 lr:1.0000e-05
2023-03-29 10:42:16,806 ADAM: Layer 1 -> dw_min:1.0000e+00  dw_max:1.0000e+00 lr:1.0000e-05
2023-03-29 10:42:16,806 ADAM: Layer 2 -> dw_min:9.9999e-01  dw_max:1.0000e+00 lr:1.0000e-05
2023-03-29 10:42:16,806 ADAM: Layer 3 -> dw_min:9.9999e-01  dw_max:1.0000e+00 lr:1.0000e-05
2023-03-29 10:42:16,882 			Learning rate: weights:   1.000e-05    
2023-03-29 10:42:16,882 			Last test performance: 89.44%
2023-03-29 10:42:16,882 ----------------
2023-03-29 10:42:20,924   97  =>  85   		Training 486 pattern with 89.79% 	Forward time: 	 3.92 sec
2023-03-29 10:42:20,924 			Loss:    1.822e-01    			Backward time: 	 0.11 sec 
2023-03-29 10:42:20,925 ADAM: Layer 0 -> dw_min:1.0000e+00  dw_max:1.0000e+00 lr:1.0000e-05
2023-03-29 10:42:20,925 ADAM: Layer 1 -> dw_min:1.0000e+00  dw_max:1.0000e+00 lr:1.0000e-05
2023-03-29 10:42:20,925 ADAM: Layer 2 -> dw_min:9.9999e-01  dw_max:1.0000e+00 lr:1.0000e-05
2023-03-29 10:42:20,925 ADAM: Layer 3 -> dw_min:1.0000e+00  dw_max:1.0000e+00 lr:1.0000e-05
2023-03-29 10:42:21,042 			Learning rate: weights:   1.000e-05    
2023-03-29 10:42:21,042 			Last test performance: 89.44%
2023-03-29 10:42:21,042 ----------------
2023-03-29 10:42:25,086   97  =>  86   		Training 486 pattern with 91.88% 	Forward time: 	 3.92 sec
2023-03-29 10:42:25,086 			Loss:    1.825e-01    			Backward time: 	 0.11 sec 
2023-03-29 10:42:25,086 ADAM: Layer 0 -> dw_min:1.0000e+00  dw_max:1.0000e+00 lr:1.0000e-05
2023-03-29 10:42:25,086 ADAM: Layer 1 -> dw_min:1.0000e+00  dw_max:1.0000e+00 lr:1.0000e-05
2023-03-29 10:42:25,086 ADAM: Layer 2 -> dw_min:9.9999e-01  dw_max:1.0000e+00 lr:1.0000e-05
2023-03-29 10:42:25,086 ADAM: Layer 3 -> dw_min:1.0000e+00  dw_max:1.0000e+00 lr:1.0000e-05
2023-03-29 10:42:25,185 			Learning rate: weights:   1.000e-05    
2023-03-29 10:42:25,185 			Last test performance: 89.44%
2023-03-29 10:42:25,185 ----------------
2023-03-29 10:42:29,228   97  =>  87   		Training 486 pattern with 91.67% 	Forward time: 	 3.92 sec
2023-03-29 10:42:29,228 			Loss:    1.948e-01    			Backward time: 	 0.11 sec 
2023-03-29 10:42:29,228 ADAM: Layer 0 -> dw_min:1.0000e+00  dw_max:1.0000e+00 lr:1.0000e-05
2023-03-29 10:42:29,228 ADAM: Layer 1 -> dw_min:1.0000e+00  dw_max:1.0000e+00 lr:1.0000e-05
2023-03-29 10:42:29,228 ADAM: Layer 2 -> dw_min:9.9999e-01  dw_max:1.0000e+00 lr:1.0000e-05
2023-03-29 10:42:29,228 ADAM: Layer 3 -> dw_min:1.0000e+00  dw_max:1.0000e+00 lr:1.0000e-05
2023-03-29 10:42:29,307 			Learning rate: weights:   1.000e-05    
2023-03-29 10:42:29,307 			Last test performance: 89.44%
2023-03-29 10:42:29,307 ----------------
2023-03-29 10:42:33,351   97  =>  88   		Training 486 pattern with 92.29% 	Forward time: 	 3.92 sec
2023-03-29 10:42:33,351 			Loss:    1.960e-01    			Backward time: 	 0.11 sec 
2023-03-29 10:42:33,351 ADAM: Layer 0 -> dw_min:1.0000e+00  dw_max:1.0000e+00 lr:1.0000e-05
2023-03-29 10:42:33,352 ADAM: Layer 1 -> dw_min:1.0000e+00  dw_max:1.0000e+00 lr:1.0000e-05
2023-03-29 10:42:33,352 ADAM: Layer 2 -> dw_min:9.9999e-01  dw_max:1.0000e+00 lr:1.0000e-05
2023-03-29 10:42:33,352 ADAM: Layer 3 -> dw_min:1.0000e+00  dw_max:1.0000e+00 lr:1.0000e-05
2023-03-29 10:42:33,429 			Learning rate: weights:   1.000e-05    
2023-03-29 10:42:33,429 			Last test performance: 89.44%
2023-03-29 10:42:33,429 ----------------
2023-03-29 10:42:37,472   97  =>  89   		Training 486 pattern with 93.54% 	Forward time: 	 3.92 sec
2023-03-29 10:42:37,472 			Loss:    1.510e-01    			Backward time: 	 0.11 sec 
2023-03-29 10:42:37,472 ADAM: Layer 0 -> dw_min:1.0000e+00  dw_max:1.0000e+00 lr:1.0000e-05
2023-03-29 10:42:37,472 ADAM: Layer 1 -> dw_min:1.0000e+00  dw_max:1.0000e+00 lr:1.0000e-05
2023-03-29 10:42:37,472 ADAM: Layer 2 -> dw_min:9.9999e-01  dw_max:1.0000e+00 lr:1.0000e-05
2023-03-29 10:42:37,472 ADAM: Layer 3 -> dw_min:1.0000e+00  dw_max:1.0000e+00 lr:1.0000e-05
2023-03-29 10:42:37,490 			Learning rate: weights:   1.000e-05    
2023-03-29 10:42:37,490 			Last test performance: 89.44%
2023-03-29 10:42:37,490 ----------------
2023-03-29 10:42:41,533   97  =>  90   		Training 486 pattern with 92.50% 	Forward time: 	 3.92 sec
2023-03-29 10:42:41,533 			Loss:    1.962e-01    			Backward time: 	 0.11 sec 
2023-03-29 10:42:41,533 ADAM: Layer 0 -> dw_min:1.0000e+00  dw_max:1.0000e+00 lr:1.0000e-05
2023-03-29 10:42:41,533 ADAM: Layer 1 -> dw_min:1.0000e+00  dw_max:1.0000e+00 lr:1.0000e-05
2023-03-29 10:42:41,534 ADAM: Layer 2 -> dw_min:9.9999e-01  dw_max:1.0000e+00 lr:1.0000e-05
2023-03-29 10:42:41,534 ADAM: Layer 3 -> dw_min:1.0000e+00  dw_max:1.0000e+00 lr:1.0000e-05
2023-03-29 10:42:41,551 			Learning rate: weights:   1.000e-05    
2023-03-29 10:42:41,551 			Last test performance: 89.44%
2023-03-29 10:42:41,551 ----------------
2023-03-29 10:42:45,593   97  =>  91   		Training 486 pattern with 91.25% 	Forward time: 	 3.92 sec
2023-03-29 10:42:45,593 			Loss:    2.082e-01    			Backward time: 	 0.11 sec 
2023-03-29 10:42:45,594 ADAM: Layer 0 -> dw_min:1.0000e+00  dw_max:1.0000e+00 lr:1.0000e-05
2023-03-29 10:42:45,594 ADAM: Layer 1 -> dw_min:1.0000e+00  dw_max:1.0000e+00 lr:1.0000e-05
2023-03-29 10:42:45,594 ADAM: Layer 2 -> dw_min:9.9999e-01  dw_max:1.0000e+00 lr:1.0000e-05
2023-03-29 10:42:45,594 ADAM: Layer 3 -> dw_min:1.0000e+00  dw_max:1.0000e+00 lr:1.0000e-05
2023-03-29 10:42:45,620 			Learning rate: weights:   1.000e-05    
2023-03-29 10:42:45,620 			Last test performance: 89.44%
2023-03-29 10:42:45,620 ----------------
2023-03-29 10:42:49,680   97  =>  92   		Training 486 pattern with 91.88% 	Forward time: 	 3.93 sec
2023-03-29 10:42:49,681 			Loss:    1.728e-01    			Backward time: 	 0.12 sec 
2023-03-29 10:42:49,681 ADAM: Layer 0 -> dw_min:1.0000e+00  dw_max:1.0000e+00 lr:1.0000e-05
2023-03-29 10:42:49,681 ADAM: Layer 1 -> dw_min:9.9999e-01  dw_max:1.0000e+00 lr:1.0000e-05
2023-03-29 10:42:49,681 ADAM: Layer 2 -> dw_min:9.9999e-01  dw_max:1.0000e+00 lr:1.0000e-05
2023-03-29 10:42:49,681 ADAM: Layer 3 -> dw_min:1.0000e+00  dw_max:1.0000e+00 lr:1.0000e-05
2023-03-29 10:42:49,708 			Learning rate: weights:   1.000e-05    
2023-03-29 10:42:49,708 			Last test performance: 89.44%
2023-03-29 10:42:49,708 ----------------
2023-03-29 10:42:53,774   97  =>  93   		Training 486 pattern with 91.88% 	Forward time: 	 3.93 sec
2023-03-29 10:42:53,774 			Loss:    2.179e-01    			Backward time: 	 0.13 sec 
2023-03-29 10:42:53,774 ADAM: Layer 0 -> dw_min:1.0000e+00  dw_max:1.0000e+00 lr:1.0000e-05
2023-03-29 10:42:53,774 ADAM: Layer 1 -> dw_min:9.9999e-01  dw_max:1.0000e+00 lr:1.0000e-05
2023-03-29 10:42:53,775 ADAM: Layer 2 -> dw_min:9.9999e-01  dw_max:1.0000e+00 lr:1.0000e-05
2023-03-29 10:42:53,775 ADAM: Layer 3 -> dw_min:1.0000e+00  dw_max:1.0000e+00 lr:1.0000e-05
2023-03-29 10:42:53,810 			Learning rate: weights:   1.000e-05    
2023-03-29 10:42:53,810 			Last test performance: 89.44%
2023-03-29 10:42:53,810 ----------------
2023-03-29 10:42:57,856   97  =>  94   		Training 486 pattern with 92.29% 	Forward time: 	 3.92 sec
2023-03-29 10:42:57,857 			Loss:    1.741e-01    			Backward time: 	 0.12 sec 
2023-03-29 10:42:57,857 ADAM: Layer 0 -> dw_min:1.0000e+00  dw_max:1.0000e+00 lr:1.0000e-05
2023-03-29 10:42:57,857 ADAM: Layer 1 -> dw_min:9.9999e-01  dw_max:1.0000e+00 lr:1.0000e-05
2023-03-29 10:42:57,857 ADAM: Layer 2 -> dw_min:9.9999e-01  dw_max:1.0000e+00 lr:1.0000e-05
2023-03-29 10:42:57,857 ADAM: Layer 3 -> dw_min:9.9999e-01  dw_max:1.0000e+00 lr:1.0000e-05
2023-03-29 10:42:57,876 			Learning rate: weights:   1.000e-05    
2023-03-29 10:42:57,876 			Last test performance: 89.44%
2023-03-29 10:42:57,876 ----------------
2023-03-29 10:43:01,920   97  =>  95   		Training 486 pattern with 92.29% 	Forward time: 	 3.92 sec
2023-03-29 10:43:01,920 			Loss:    1.787e-01    			Backward time: 	 0.11 sec 
2023-03-29 10:43:01,921 ADAM: Layer 0 -> dw_min:1.0000e+00  dw_max:1.0000e+00 lr:1.0000e-05
2023-03-29 10:43:01,921 ADAM: Layer 1 -> dw_min:1.0000e+00  dw_max:1.0000e+00 lr:1.0000e-05
2023-03-29 10:43:01,921 ADAM: Layer 2 -> dw_min:9.9999e-01  dw_max:1.0000e+00 lr:1.0000e-05
2023-03-29 10:43:01,921 ADAM: Layer 3 -> dw_min:9.9999e-01  dw_max:1.0000e+00 lr:1.0000e-05
2023-03-29 10:43:01,948 			Learning rate: weights:   1.000e-05    
2023-03-29 10:43:01,948 			Last test performance: 89.44%
2023-03-29 10:43:01,948 ----------------
2023-03-29 10:43:05,991   97  =>  96   		Training 486 pattern with 89.58% 	Forward time: 	 3.92 sec
2023-03-29 10:43:05,991 			Loss:    2.220e-01    			Backward time: 	 0.11 sec 
2023-03-29 10:43:05,991 ADAM: Layer 0 -> dw_min:1.0000e+00  dw_max:1.0000e+00 lr:1.0000e-05
2023-03-29 10:43:05,991 ADAM: Layer 1 -> dw_min:9.9999e-01  dw_max:1.0000e+00 lr:1.0000e-05
2023-03-29 10:43:05,991 ADAM: Layer 2 -> dw_min:9.9999e-01  dw_max:1.0000e+00 lr:1.0000e-05
2023-03-29 10:43:05,991 ADAM: Layer 3 -> dw_min:9.9999e-01  dw_max:1.0000e+00 lr:1.0000e-05
2023-03-29 10:43:06,011 			Learning rate: weights:   1.000e-05    
2023-03-29 10:43:06,011 			Last test performance: 89.44%
2023-03-29 10:43:06,011 ----------------
2023-03-29 10:43:10,055   97  =>  97   		Training 486 pattern with 90.42% 	Forward time: 	 3.92 sec
2023-03-29 10:43:10,055 			Loss:    2.076e-01    			Backward time: 	 0.11 sec 
2023-03-29 10:43:10,055 ADAM: Layer 0 -> dw_min:1.0000e+00  dw_max:1.0000e+00 lr:1.0000e-05
2023-03-29 10:43:10,055 ADAM: Layer 1 -> dw_min:1.0000e+00  dw_max:1.0000e+00 lr:1.0000e-05
2023-03-29 10:43:10,055 ADAM: Layer 2 -> dw_min:9.9999e-01  dw_max:1.0000e+00 lr:1.0000e-05
2023-03-29 10:43:10,055 ADAM: Layer 3 -> dw_min:9.9999e-01  dw_max:1.0000e+00 lr:1.0000e-05
2023-03-29 10:43:10,081 			Learning rate: weights:   1.000e-05    
2023-03-29 10:43:10,081 			Last test performance: 89.44%
2023-03-29 10:43:10,081 ----------------
2023-03-29 10:43:14,125   97  =>  98   		Training 486 pattern with 89.38% 	Forward time: 	 3.92 sec
2023-03-29 10:43:14,125 			Loss:    2.127e-01    			Backward time: 	 0.11 sec 
2023-03-29 10:43:14,125 ADAM: Layer 0 -> dw_min:1.0000e+00  dw_max:1.0000e+00 lr:1.0000e-05
2023-03-29 10:43:14,125 ADAM: Layer 1 -> dw_min:1.0000e+00  dw_max:1.0000e+00 lr:1.0000e-05
2023-03-29 10:43:14,125 ADAM: Layer 2 -> dw_min:9.9999e-01  dw_max:1.0000e+00 lr:1.0000e-05
2023-03-29 10:43:14,125 ADAM: Layer 3 -> dw_min:9.9999e-01  dw_max:1.0000e+00 lr:1.0000e-05
2023-03-29 10:43:14,150 			Learning rate: weights:   1.000e-05    
2023-03-29 10:43:14,150 			Last test performance: 89.44%
2023-03-29 10:43:14,150 ----------------
2023-03-29 10:43:18,194   97  =>  99   		Training 486 pattern with 90.42% 	Forward time: 	 3.92 sec
2023-03-29 10:43:18,194 			Loss:    1.872e-01    			Backward time: 	 0.11 sec 
2023-03-29 10:43:18,194 ADAM: Layer 0 -> dw_min:1.0000e+00  dw_max:1.0000e+00 lr:1.0000e-05
2023-03-29 10:43:18,194 ADAM: Layer 1 -> dw_min:1.0000e+00  dw_max:1.0000e+00 lr:1.0000e-05
2023-03-29 10:43:18,194 ADAM: Layer 2 -> dw_min:9.9999e-01  dw_max:1.0000e+00 lr:1.0000e-05
2023-03-29 10:43:18,194 ADAM: Layer 3 -> dw_min:9.9999e-01  dw_max:1.0000e+00 lr:1.0000e-05
2023-03-29 10:43:18,214 			Learning rate: weights:   1.000e-05    
2023-03-29 10:43:18,214 			Last test performance: 89.44%
2023-03-29 10:43:18,214 ----------------
2023-03-29 10:43:22,257   97  => 100   		Training 486 pattern with 91.67% 	Forward time: 	 3.92 sec
2023-03-29 10:43:22,257 			Loss:    2.078e-01    			Backward time: 	 0.11 sec 
2023-03-29 10:43:22,258 ADAM: Layer 0 -> dw_min:1.0000e+00  dw_max:1.0000e+00 lr:1.0000e-05
2023-03-29 10:43:22,258 ADAM: Layer 1 -> dw_min:1.0000e+00  dw_max:1.0000e+00 lr:1.0000e-05
2023-03-29 10:43:22,258 ADAM: Layer 2 -> dw_min:9.9999e-01  dw_max:1.0000e+00 lr:1.0000e-05
2023-03-29 10:43:22,258 ADAM: Layer 3 -> dw_min:9.9999e-01  dw_max:1.0000e+00 lr:1.0000e-05
2023-03-29 10:43:22,335 			Learning rate: weights:   1.000e-05    
2023-03-29 10:43:22,335 			Last test performance: 89.44%
2023-03-29 10:43:22,335 ----------------
2023-03-29 10:43:26,378   97  => 101   		Training 486 pattern with 92.50% 	Forward time: 	 3.92 sec
2023-03-29 10:43:26,378 			Loss:    1.853e-01    			Backward time: 	 0.11 sec 
2023-03-29 10:43:26,379 ADAM: Layer 0 -> dw_min:1.0000e+00  dw_max:1.0000e+00 lr:1.0000e-05
2023-03-29 10:43:26,379 ADAM: Layer 1 -> dw_min:1.0000e+00  dw_max:1.0000e+00 lr:1.0000e-05
2023-03-29 10:43:26,379 ADAM: Layer 2 -> dw_min:9.9999e-01  dw_max:1.0000e+00 lr:1.0000e-05
2023-03-29 10:43:26,379 ADAM: Layer 3 -> dw_min:9.9999e-01  dw_max:1.0000e+00 lr:1.0000e-05
2023-03-29 10:43:26,456 			Learning rate: weights:   1.000e-05    
2023-03-29 10:43:26,456 			Last test performance: 89.44%
2023-03-29 10:43:26,456 ----------------
2023-03-29 10:43:30,500   97  => 102   		Training 486 pattern with 90.83% 	Forward time: 	 3.92 sec
2023-03-29 10:43:30,500 			Loss:    2.123e-01    			Backward time: 	 0.11 sec 
2023-03-29 10:43:30,500 ADAM: Layer 0 -> dw_min:1.0000e+00  dw_max:1.0000e+00 lr:1.0000e-05
2023-03-29 10:43:30,500 ADAM: Layer 1 -> dw_min:1.0000e+00  dw_max:1.0000e+00 lr:1.0000e-05
2023-03-29 10:43:30,501 ADAM: Layer 2 -> dw_min:9.9999e-01  dw_max:1.0000e+00 lr:1.0000e-05
2023-03-29 10:43:30,501 ADAM: Layer 3 -> dw_min:1.0000e+00  dw_max:1.0000e+00 lr:1.0000e-05
2023-03-29 10:43:30,566 			Learning rate: weights:   1.000e-05    
2023-03-29 10:43:30,566 			Last test performance: 89.44%
2023-03-29 10:43:30,566 ----------------
2023-03-29 10:43:34,610   97  => 103   		Training 486 pattern with 90.42% 	Forward time: 	 3.92 sec
2023-03-29 10:43:34,610 			Loss:    2.187e-01    			Backward time: 	 0.11 sec 
2023-03-29 10:43:34,610 ADAM: Layer 0 -> dw_min:1.0000e+00  dw_max:1.0000e+00 lr:1.0000e-05
2023-03-29 10:43:34,610 ADAM: Layer 1 -> dw_min:9.9999e-01  dw_max:1.0000e+00 lr:1.0000e-05
2023-03-29 10:43:34,611 ADAM: Layer 2 -> dw_min:9.9999e-01  dw_max:1.0000e+00 lr:1.0000e-05
2023-03-29 10:43:34,611 ADAM: Layer 3 -> dw_min:1.0000e+00  dw_max:1.0000e+00 lr:1.0000e-05
2023-03-29 10:43:34,707 			Learning rate: weights:   1.000e-05    
2023-03-29 10:43:34,707 			Last test performance: 89.44%
2023-03-29 10:43:34,707 ----------------
2023-03-29 10:43:38,751   97  => 104   		Training 486 pattern with 90.00% 	Forward time: 	 3.92 sec
2023-03-29 10:43:38,752 			Loss:    2.272e-01    			Backward time: 	 0.11 sec 
2023-03-29 10:43:38,752 ADAM: Layer 0 -> dw_min:1.0000e+00  dw_max:1.0000e+00 lr:1.0000e-05
2023-03-29 10:43:38,752 ADAM: Layer 1 -> dw_min:9.9999e-01  dw_max:1.0000e+00 lr:1.0000e-05
2023-03-29 10:43:38,752 ADAM: Layer 2 -> dw_min:9.9999e-01  dw_max:1.0000e+00 lr:1.0000e-05
2023-03-29 10:43:38,752 ADAM: Layer 3 -> dw_min:9.9999e-01  dw_max:1.0000e+00 lr:1.0000e-05
2023-03-29 10:43:38,827 			Learning rate: weights:   1.000e-05    
2023-03-29 10:43:38,828 			Last test performance: 89.44%
2023-03-29 10:43:38,828 ----------------
2023-03-29 10:43:42,872   97  => 105   		Training 486 pattern with 89.79% 	Forward time: 	 3.93 sec
2023-03-29 10:43:42,872 			Loss:    2.087e-01    			Backward time: 	 0.11 sec 
2023-03-29 10:43:42,873 ADAM: Layer 0 -> dw_min:1.0000e+00  dw_max:1.0000e+00 lr:1.0000e-05
2023-03-29 10:43:42,873 ADAM: Layer 1 -> dw_min:1.0000e+00  dw_max:1.0000e+00 lr:1.0000e-05
2023-03-29 10:43:42,873 ADAM: Layer 2 -> dw_min:9.9999e-01  dw_max:1.0000e+00 lr:1.0000e-05
2023-03-29 10:43:42,873 ADAM: Layer 3 -> dw_min:9.9999e-01  dw_max:1.0000e+00 lr:1.0000e-05
2023-03-29 10:43:42,956 			Learning rate: weights:   1.000e-05    
2023-03-29 10:43:42,956 			Last test performance: 89.44%
2023-03-29 10:43:42,956 ----------------
2023-03-29 10:43:47,022   97  => 106   		Training 486 pattern with 90.83% 	Forward time: 	 3.93 sec
2023-03-29 10:43:47,022 			Loss:    2.227e-01    			Backward time: 	 0.13 sec 
2023-03-29 10:43:47,023 ADAM: Layer 0 -> dw_min:1.0000e+00  dw_max:1.0000e+00 lr:1.0000e-05
2023-03-29 10:43:47,023 ADAM: Layer 1 -> dw_min:1.0000e+00  dw_max:1.0000e+00 lr:1.0000e-05
2023-03-29 10:43:47,023 ADAM: Layer 2 -> dw_min:9.9999e-01  dw_max:1.0000e+00 lr:1.0000e-05
2023-03-29 10:43:47,023 ADAM: Layer 3 -> dw_min:9.9999e-01  dw_max:1.0000e+00 lr:1.0000e-05
2023-03-29 10:43:47,102 			Learning rate: weights:   1.000e-05    
2023-03-29 10:43:47,102 			Last test performance: 89.44%
2023-03-29 10:43:47,102 ----------------
2023-03-29 10:43:51,160   97  => 107   		Training 486 pattern with 88.96% 	Forward time: 	 3.93 sec
2023-03-29 10:43:51,160 			Loss:    2.317e-01    			Backward time: 	 0.12 sec 
2023-03-29 10:43:51,161 ADAM: Layer 0 -> dw_min:1.0000e+00  dw_max:1.0000e+00 lr:1.0000e-05
2023-03-29 10:43:51,161 ADAM: Layer 1 -> dw_min:1.0000e+00  dw_max:1.0000e+00 lr:1.0000e-05
2023-03-29 10:43:51,161 ADAM: Layer 2 -> dw_min:9.9999e-01  dw_max:1.0000e+00 lr:1.0000e-05
2023-03-29 10:43:51,161 ADAM: Layer 3 -> dw_min:9.9999e-01  dw_max:1.0000e+00 lr:1.0000e-05
2023-03-29 10:43:51,236 			Learning rate: weights:   1.000e-05    
2023-03-29 10:43:51,237 			Last test performance: 89.44%
2023-03-29 10:43:51,237 ----------------
2023-03-29 10:43:55,281   97  => 108   		Training 486 pattern with 90.21% 	Forward time: 	 3.93 sec
2023-03-29 10:43:55,281 			Loss:    1.967e-01    			Backward time: 	 0.11 sec 
2023-03-29 10:43:55,281 ADAM: Layer 0 -> dw_min:1.0000e+00  dw_max:1.0000e+00 lr:1.0000e-05
2023-03-29 10:43:55,281 ADAM: Layer 1 -> dw_min:1.0000e+00  dw_max:1.0000e+00 lr:1.0000e-05
2023-03-29 10:43:55,281 ADAM: Layer 2 -> dw_min:9.9999e-01  dw_max:1.0000e+00 lr:1.0000e-05
2023-03-29 10:43:55,281 ADAM: Layer 3 -> dw_min:9.9999e-01  dw_max:1.0000e+00 lr:1.0000e-05
2023-03-29 10:43:55,359 			Learning rate: weights:   1.000e-05    
2023-03-29 10:43:55,359 			Last test performance: 89.44%
2023-03-29 10:43:55,359 ----------------
2023-03-29 10:43:59,402   97  => 109   		Training 486 pattern with 94.79% 	Forward time: 	 3.92 sec
2023-03-29 10:43:59,403 			Loss:    1.650e-01    			Backward time: 	 0.11 sec 
2023-03-29 10:43:59,403 ADAM: Layer 0 -> dw_min:1.0000e+00  dw_max:1.0000e+00 lr:1.0000e-05
2023-03-29 10:43:59,403 ADAM: Layer 1 -> dw_min:1.0000e+00  dw_max:1.0000e+00 lr:1.0000e-05
2023-03-29 10:43:59,403 ADAM: Layer 2 -> dw_min:9.9999e-01  dw_max:1.0000e+00 lr:1.0000e-05
2023-03-29 10:43:59,403 ADAM: Layer 3 -> dw_min:9.9999e-01  dw_max:1.0000e+00 lr:1.0000e-05
2023-03-29 10:43:59,429 			Learning rate: weights:   1.000e-05    
2023-03-29 10:43:59,430 			Last test performance: 89.44%
2023-03-29 10:43:59,430 ----------------
2023-03-29 10:44:03,474   97  => 110   		Training 486 pattern with 91.25% 	Forward time: 	 3.93 sec
2023-03-29 10:44:03,474 			Loss:    2.019e-01    			Backward time: 	 0.11 sec 
2023-03-29 10:44:03,475 ADAM: Layer 0 -> dw_min:1.0000e+00  dw_max:1.0000e+00 lr:1.0000e-05
2023-03-29 10:44:03,475 ADAM: Layer 1 -> dw_min:1.0000e+00  dw_max:1.0000e+00 lr:1.0000e-05
2023-03-29 10:44:03,475 ADAM: Layer 2 -> dw_min:9.9999e-01  dw_max:1.0000e+00 lr:1.0000e-05
2023-03-29 10:44:03,475 ADAM: Layer 3 -> dw_min:9.9999e-01  dw_max:1.0000e+00 lr:1.0000e-05
2023-03-29 10:44:03,623 			Learning rate: weights:   1.000e-05    
2023-03-29 10:44:03,623 			Last test performance: 89.44%
2023-03-29 10:44:03,623 ----------------
2023-03-29 10:44:07,666   97  => 111   		Training 486 pattern with 91.67% 	Forward time: 	 3.92 sec
2023-03-29 10:44:07,666 			Loss:    2.100e-01    			Backward time: 	 0.11 sec 
2023-03-29 10:44:07,666 ADAM: Layer 0 -> dw_min:1.0000e+00  dw_max:1.0000e+00 lr:1.0000e-05
2023-03-29 10:44:07,666 ADAM: Layer 1 -> dw_min:1.0000e+00  dw_max:1.0000e+00 lr:1.0000e-05
2023-03-29 10:44:07,666 ADAM: Layer 2 -> dw_min:9.9999e-01  dw_max:1.0000e+00 lr:1.0000e-05
2023-03-29 10:44:07,666 ADAM: Layer 3 -> dw_min:9.9999e-01  dw_max:1.0000e+00 lr:1.0000e-05
2023-03-29 10:44:07,740 			Learning rate: weights:   1.000e-05    
2023-03-29 10:44:07,740 			Last test performance: 89.44%
2023-03-29 10:44:07,740 ----------------
2023-03-29 10:44:11,794   97  => 112   		Training 486 pattern with 92.29% 	Forward time: 	 3.93 sec
2023-03-29 10:44:11,794 			Loss:    1.870e-01    			Backward time: 	 0.12 sec 
2023-03-29 10:44:11,794 ADAM: Layer 0 -> dw_min:1.0000e+00  dw_max:1.0000e+00 lr:1.0000e-05
2023-03-29 10:44:11,794 ADAM: Layer 1 -> dw_min:1.0000e+00  dw_max:1.0000e+00 lr:1.0000e-05
2023-03-29 10:44:11,794 ADAM: Layer 2 -> dw_min:9.9999e-01  dw_max:1.0000e+00 lr:1.0000e-05
2023-03-29 10:44:11,795 ADAM: Layer 3 -> dw_min:1.0000e+00  dw_max:1.0000e+00 lr:1.0000e-05
2023-03-29 10:44:11,896 			Learning rate: weights:   1.000e-05    
2023-03-29 10:44:11,896 			Last test performance: 89.44%
2023-03-29 10:44:11,896 ----------------
2023-03-29 10:44:15,941   97  => 113   		Training 486 pattern with 91.67% 	Forward time: 	 3.93 sec
2023-03-29 10:44:15,941 			Loss:    1.984e-01    			Backward time: 	 0.11 sec 
2023-03-29 10:44:15,942 ADAM: Layer 0 -> dw_min:1.0000e+00  dw_max:1.0000e+00 lr:1.0000e-05
2023-03-29 10:44:15,942 ADAM: Layer 1 -> dw_min:1.0000e+00  dw_max:1.0000e+00 lr:1.0000e-05
2023-03-29 10:44:15,942 ADAM: Layer 2 -> dw_min:9.9999e-01  dw_max:1.0000e+00 lr:1.0000e-05
2023-03-29 10:44:15,942 ADAM: Layer 3 -> dw_min:1.0000e+00  dw_max:1.0000e+00 lr:1.0000e-05
2023-03-29 10:44:16,019 			Learning rate: weights:   1.000e-05    
2023-03-29 10:44:16,019 			Last test performance: 89.44%
2023-03-29 10:44:16,019 ----------------
2023-03-29 10:44:20,074   97  => 114   		Training 486 pattern with 90.00% 	Forward time: 	 3.93 sec
2023-03-29 10:44:20,074 			Loss:    2.081e-01    			Backward time: 	 0.12 sec 
2023-03-29 10:44:20,074 ADAM: Layer 0 -> dw_min:1.0000e+00  dw_max:1.0000e+00 lr:1.0000e-05
2023-03-29 10:44:20,074 ADAM: Layer 1 -> dw_min:1.0000e+00  dw_max:1.0000e+00 lr:1.0000e-05
2023-03-29 10:44:20,074 ADAM: Layer 2 -> dw_min:9.9999e-01  dw_max:1.0000e+00 lr:1.0000e-05
2023-03-29 10:44:20,075 ADAM: Layer 3 -> dw_min:1.0000e+00  dw_max:1.0000e+00 lr:1.0000e-05
2023-03-29 10:44:20,152 			Learning rate: weights:   1.000e-05    
2023-03-29 10:44:20,152 			Last test performance: 89.44%
2023-03-29 10:44:20,152 ----------------
2023-03-29 10:44:24,197   97  => 115   		Training 486 pattern with 93.12% 	Forward time: 	 3.93 sec
2023-03-29 10:44:24,197 			Loss:    1.559e-01    			Backward time: 	 0.11 sec 
2023-03-29 10:44:24,197 ADAM: Layer 0 -> dw_min:1.0000e+00  dw_max:1.0000e+00 lr:1.0000e-05
2023-03-29 10:44:24,197 ADAM: Layer 1 -> dw_min:1.0000e+00  dw_max:1.0000e+00 lr:1.0000e-05
2023-03-29 10:44:24,197 ADAM: Layer 2 -> dw_min:9.9999e-01  dw_max:1.0000e+00 lr:1.0000e-05
2023-03-29 10:44:24,198 ADAM: Layer 3 -> dw_min:1.0000e+00  dw_max:1.0000e+00 lr:1.0000e-05
2023-03-29 10:44:24,276 			Learning rate: weights:   1.000e-05    
2023-03-29 10:44:24,276 			Last test performance: 89.44%
2023-03-29 10:44:24,277 ----------------
2023-03-29 10:44:28,320   97  => 116   		Training 486 pattern with 90.83% 	Forward time: 	 3.92 sec
2023-03-29 10:44:28,320 			Loss:    2.085e-01    			Backward time: 	 0.11 sec 
2023-03-29 10:44:28,321 ADAM: Layer 0 -> dw_min:1.0000e+00  dw_max:1.0000e+00 lr:1.0000e-05
2023-03-29 10:44:28,321 ADAM: Layer 1 -> dw_min:1.0000e+00  dw_max:1.0000e+00 lr:1.0000e-05
2023-03-29 10:44:28,321 ADAM: Layer 2 -> dw_min:9.9999e-01  dw_max:1.0000e+00 lr:1.0000e-05
2023-03-29 10:44:28,321 ADAM: Layer 3 -> dw_min:9.9999e-01  dw_max:1.0000e+00 lr:1.0000e-05
2023-03-29 10:44:28,401 			Learning rate: weights:   1.000e-05    
2023-03-29 10:44:28,401 			Last test performance: 89.44%
2023-03-29 10:44:28,401 ----------------
2023-03-29 10:44:32,444   97  => 117   		Training 486 pattern with 90.00% 	Forward time: 	 3.92 sec
2023-03-29 10:44:32,444 			Loss:    2.079e-01    			Backward time: 	 0.11 sec 
2023-03-29 10:44:32,445 ADAM: Layer 0 -> dw_min:1.0000e+00  dw_max:1.0000e+00 lr:1.0000e-05
2023-03-29 10:44:32,445 ADAM: Layer 1 -> dw_min:1.0000e+00  dw_max:1.0000e+00 lr:1.0000e-05
2023-03-29 10:44:32,445 ADAM: Layer 2 -> dw_min:9.9999e-01  dw_max:1.0000e+00 lr:1.0000e-05
2023-03-29 10:44:32,445 ADAM: Layer 3 -> dw_min:9.9999e-01  dw_max:1.0000e+00 lr:1.0000e-05
2023-03-29 10:44:32,497 			Learning rate: weights:   1.000e-05    
2023-03-29 10:44:32,497 			Last test performance: 89.44%
2023-03-29 10:44:32,497 ----------------
2023-03-29 10:44:36,540   97  => 118   		Training 486 pattern with 91.25% 	Forward time: 	 3.92 sec
2023-03-29 10:44:36,540 			Loss:    1.766e-01    			Backward time: 	 0.11 sec 
2023-03-29 10:44:36,540 ADAM: Layer 0 -> dw_min:1.0000e+00  dw_max:1.0000e+00 lr:1.0000e-05
2023-03-29 10:44:36,540 ADAM: Layer 1 -> dw_min:1.0000e+00  dw_max:1.0000e+00 lr:1.0000e-05
2023-03-29 10:44:36,540 ADAM: Layer 2 -> dw_min:9.9999e-01  dw_max:1.0000e+00 lr:1.0000e-05
2023-03-29 10:44:36,540 ADAM: Layer 3 -> dw_min:9.9999e-01  dw_max:1.0000e+00 lr:1.0000e-05
2023-03-29 10:44:36,559 			Learning rate: weights:   1.000e-05    
2023-03-29 10:44:36,559 			Last test performance: 89.44%
2023-03-29 10:44:36,559 ----------------
2023-03-29 10:44:40,603   97  => 119   		Training 486 pattern with 89.17% 	Forward time: 	 3.92 sec
2023-03-29 10:44:40,603 			Loss:    2.283e-01    			Backward time: 	 0.11 sec 
2023-03-29 10:44:40,603 ADAM: Layer 0 -> dw_min:1.0000e+00  dw_max:1.0000e+00 lr:1.0000e-05
2023-03-29 10:44:40,603 ADAM: Layer 1 -> dw_min:1.0000e+00  dw_max:1.0000e+00 lr:1.0000e-05
2023-03-29 10:44:40,603 ADAM: Layer 2 -> dw_min:9.9999e-01  dw_max:1.0000e+00 lr:1.0000e-05
2023-03-29 10:44:40,604 ADAM: Layer 3 -> dw_min:9.9999e-01  dw_max:1.0000e+00 lr:1.0000e-05
2023-03-29 10:44:40,681 			Learning rate: weights:   1.000e-05    
2023-03-29 10:44:40,681 			Last test performance: 89.44%
2023-03-29 10:44:40,681 ----------------
2023-03-29 10:44:44,724   97  => 120   		Training 486 pattern with 89.58% 	Forward time: 	 3.92 sec
2023-03-29 10:44:44,724 			Loss:    2.283e-01    			Backward time: 	 0.11 sec 
2023-03-29 10:44:44,725 ADAM: Layer 0 -> dw_min:1.0000e+00  dw_max:1.0000e+00 lr:1.0000e-05
2023-03-29 10:44:44,725 ADAM: Layer 1 -> dw_min:9.9999e-01  dw_max:1.0000e+00 lr:1.0000e-05
2023-03-29 10:44:44,725 ADAM: Layer 2 -> dw_min:9.9999e-01  dw_max:1.0000e+00 lr:1.0000e-05
2023-03-29 10:44:44,725 ADAM: Layer 3 -> dw_min:1.0000e+00  dw_max:1.0000e+00 lr:1.0000e-05
2023-03-29 10:44:44,827 			Learning rate: weights:   1.000e-05    
2023-03-29 10:44:44,827 			Last test performance: 89.44%
2023-03-29 10:44:44,827 ----------------
2023-03-29 10:44:48,875   97  => 121   		Training 486 pattern with 92.71% 	Forward time: 	 3.93 sec
2023-03-29 10:44:48,875 			Loss:    1.775e-01    			Backward time: 	 0.11 sec 
2023-03-29 10:44:48,875 ADAM: Layer 0 -> dw_min:1.0000e+00  dw_max:1.0000e+00 lr:1.0000e-05
2023-03-29 10:44:48,875 ADAM: Layer 1 -> dw_min:9.9999e-01  dw_max:1.0000e+00 lr:1.0000e-05
2023-03-29 10:44:48,875 ADAM: Layer 2 -> dw_min:9.9999e-01  dw_max:1.0000e+00 lr:1.0000e-05
2023-03-29 10:44:48,875 ADAM: Layer 3 -> dw_min:1.0000e+00  dw_max:1.0000e+00 lr:1.0000e-05
2023-03-29 10:44:48,980 			Learning rate: weights:   1.000e-05    
2023-03-29 10:44:48,980 			Last test performance: 89.44%
2023-03-29 10:44:48,980 ----------------
2023-03-29 10:44:53,026   97  => 122   		Training 486 pattern with 89.17% 	Forward time: 	 3.93 sec
2023-03-29 10:44:53,026 			Loss:    2.210e-01    			Backward time: 	 0.11 sec 
2023-03-29 10:44:53,027 ADAM: Layer 0 -> dw_min:1.0000e+00  dw_max:1.0000e+00 lr:1.0000e-05
2023-03-29 10:44:53,027 ADAM: Layer 1 -> dw_min:9.9999e-01  dw_max:1.0000e+00 lr:1.0000e-05
2023-03-29 10:44:53,027 ADAM: Layer 2 -> dw_min:9.9999e-01  dw_max:1.0000e+00 lr:1.0000e-05
2023-03-29 10:44:53,027 ADAM: Layer 3 -> dw_min:1.0000e+00  dw_max:1.0000e+00 lr:1.0000e-05
2023-03-29 10:44:53,106 			Learning rate: weights:   1.000e-05    
2023-03-29 10:44:53,106 			Last test performance: 89.44%
2023-03-29 10:44:53,106 ----------------
2023-03-29 10:44:57,148   97  => 123   		Training 486 pattern with 91.25% 	Forward time: 	 3.92 sec
2023-03-29 10:44:57,148 			Loss:    1.954e-01    			Backward time: 	 0.11 sec 
2023-03-29 10:44:57,148 ADAM: Layer 0 -> dw_min:1.0000e+00  dw_max:1.0000e+00 lr:1.0000e-05
2023-03-29 10:44:57,148 ADAM: Layer 1 -> dw_min:1.0000e+00  dw_max:1.0000e+00 lr:1.0000e-05
2023-03-29 10:44:57,148 ADAM: Layer 2 -> dw_min:9.9999e-01  dw_max:1.0000e+00 lr:1.0000e-05
2023-03-29 10:44:57,149 ADAM: Layer 3 -> dw_min:1.0000e+00  dw_max:1.0000e+00 lr:1.0000e-05
2023-03-29 10:44:57,223 			Learning rate: weights:   1.000e-05    
2023-03-29 10:44:57,223 			Last test performance: 89.44%
2023-03-29 10:44:57,223 ----------------
2023-03-29 10:45:01,268   97  => 124   		Training 486 pattern with 90.62% 	Forward time: 	 3.93 sec
2023-03-29 10:45:01,268 			Loss:    1.951e-01    			Backward time: 	 0.11 sec 
2023-03-29 10:45:01,268 ADAM: Layer 0 -> dw_min:1.0000e+00  dw_max:1.0000e+00 lr:1.0000e-05
2023-03-29 10:45:01,268 ADAM: Layer 1 -> dw_min:9.9999e-01  dw_max:1.0000e+00 lr:1.0000e-05
2023-03-29 10:45:01,268 ADAM: Layer 2 -> dw_min:9.9999e-01  dw_max:1.0000e+00 lr:1.0000e-05
2023-03-29 10:45:01,268 ADAM: Layer 3 -> dw_min:1.0000e+00  dw_max:1.0000e+00 lr:1.0000e-05
2023-03-29 10:45:01,403 
2023-03-29 10:45:01,403 Testing:
2023-03-29 10:45:01,598 		24 of 10000 with 95.83% 	 Time used:  0.19 sec
2023-03-29 10:45:01,793 		48 of 10000 with 87.50% 	 Time used:  0.19 sec
2023-03-29 10:45:01,987 		72 of 10000 with 86.11% 	 Time used:  0.19 sec
2023-03-29 10:45:02,181 		96 of 10000 with 87.50% 	 Time used:  0.19 sec
2023-03-29 10:45:02,375 		120 of 10000 with 88.33% 	 Time used:  0.19 sec
2023-03-29 10:45:02,569 		144 of 10000 with 90.28% 	 Time used:  0.19 sec
2023-03-29 10:45:02,763 		168 of 10000 with 90.48% 	 Time used:  0.19 sec
2023-03-29 10:45:02,956 		192 of 10000 with 91.67% 	 Time used:  0.19 sec
2023-03-29 10:45:03,150 		216 of 10000 with 92.13% 	 Time used:  0.19 sec
2023-03-29 10:45:03,344 		240 of 10000 with 92.50% 	 Time used:  0.19 sec
2023-03-29 10:45:03,538 		264 of 10000 with 91.67% 	 Time used:  0.19 sec
2023-03-29 10:45:03,732 		288 of 10000 with 90.62% 	 Time used:  0.19 sec
2023-03-29 10:45:03,926 		312 of 10000 with 91.35% 	 Time used:  0.19 sec
2023-03-29 10:45:04,120 		336 of 10000 with 90.77% 	 Time used:  0.19 sec
2023-03-29 10:45:04,314 		360 of 10000 with 91.11% 	 Time used:  0.19 sec
2023-03-29 10:45:04,508 		384 of 10000 with 90.62% 	 Time used:  0.19 sec
2023-03-29 10:45:04,702 		408 of 10000 with 90.44% 	 Time used:  0.19 sec
2023-03-29 10:45:04,896 		432 of 10000 with 90.74% 	 Time used:  0.19 sec
2023-03-29 10:45:05,090 		456 of 10000 with 90.13% 	 Time used:  0.19 sec
2023-03-29 10:45:05,283 		480 of 10000 with 89.58% 	 Time used:  0.19 sec
2023-03-29 10:45:05,477 		504 of 10000 with 89.88% 	 Time used:  0.19 sec
2023-03-29 10:45:05,671 		528 of 10000 with 89.96% 	 Time used:  0.19 sec
2023-03-29 10:45:05,865 		552 of 10000 with 89.86% 	 Time used:  0.19 sec
2023-03-29 10:45:06,059 		576 of 10000 with 89.76% 	 Time used:  0.19 sec
2023-03-29 10:45:06,253 		600 of 10000 with 89.33% 	 Time used:  0.19 sec
2023-03-29 10:45:06,447 		624 of 10000 with 89.42% 	 Time used:  0.19 sec
2023-03-29 10:45:06,641 		648 of 10000 with 89.35% 	 Time used:  0.19 sec
2023-03-29 10:45:06,834 		672 of 10000 with 89.29% 	 Time used:  0.19 sec
2023-03-29 10:45:07,029 		696 of 10000 with 89.08% 	 Time used:  0.19 sec
2023-03-29 10:45:07,223 		720 of 10000 with 89.17% 	 Time used:  0.19 sec
2023-03-29 10:45:07,416 		744 of 10000 with 89.25% 	 Time used:  0.19 sec
2023-03-29 10:45:07,610 		768 of 10000 with 88.80% 	 Time used:  0.19 sec
2023-03-29 10:45:07,804 		792 of 10000 with 89.02% 	 Time used:  0.19 sec
2023-03-29 10:45:07,998 		816 of 10000 with 88.97% 	 Time used:  0.19 sec
2023-03-29 10:45:08,192 		840 of 10000 with 89.17% 	 Time used:  0.19 sec
2023-03-29 10:45:08,386 		864 of 10000 with 89.24% 	 Time used:  0.19 sec
2023-03-29 10:45:08,580 		888 of 10000 with 89.30% 	 Time used:  0.19 sec
2023-03-29 10:45:08,774 		912 of 10000 with 89.25% 	 Time used:  0.19 sec
2023-03-29 10:45:08,968 		936 of 10000 with 89.42% 	 Time used:  0.19 sec
2023-03-29 10:45:09,162 		960 of 10000 with 89.48% 	 Time used:  0.19 sec
2023-03-29 10:45:09,355 		984 of 10000 with 89.23% 	 Time used:  0.19 sec
2023-03-29 10:45:09,549 		1008 of 10000 with 89.19% 	 Time used:  0.19 sec
2023-03-29 10:45:09,743 		1032 of 10000 with 89.24% 	 Time used:  0.19 sec
2023-03-29 10:45:09,937 		1056 of 10000 with 89.30% 	 Time used:  0.19 sec
2023-03-29 10:45:10,131 		1080 of 10000 with 89.26% 	 Time used:  0.19 sec
2023-03-29 10:45:10,325 		1104 of 10000 with 89.40% 	 Time used:  0.19 sec
2023-03-29 10:45:10,519 		1128 of 10000 with 89.45% 	 Time used:  0.19 sec
2023-03-29 10:45:10,713 		1152 of 10000 with 89.32% 	 Time used:  0.19 sec
2023-03-29 10:45:10,907 		1176 of 10000 with 89.20% 	 Time used:  0.19 sec
2023-03-29 10:45:11,101 		1200 of 10000 with 89.00% 	 Time used:  0.19 sec
2023-03-29 10:45:11,294 		1224 of 10000 with 89.13% 	 Time used:  0.19 sec
2023-03-29 10:45:11,488 		1248 of 10000 with 89.02% 	 Time used:  0.19 sec
2023-03-29 10:45:11,682 		1272 of 10000 with 88.99% 	 Time used:  0.19 sec
2023-03-29 10:45:11,876 		1296 of 10000 with 88.97% 	 Time used:  0.19 sec
2023-03-29 10:45:12,070 		1320 of 10000 with 88.79% 	 Time used:  0.19 sec
2023-03-29 10:45:12,264 		1344 of 10000 with 88.76% 	 Time used:  0.19 sec
2023-03-29 10:45:12,458 		1368 of 10000 with 88.67% 	 Time used:  0.19 sec
2023-03-29 10:45:12,652 		1392 of 10000 with 88.79% 	 Time used:  0.19 sec
2023-03-29 10:45:12,846 		1416 of 10000 with 88.84% 	 Time used:  0.19 sec
2023-03-29 10:45:13,040 		1440 of 10000 with 88.82% 	 Time used:  0.19 sec
2023-03-29 10:45:13,233 		1464 of 10000 with 88.87% 	 Time used:  0.19 sec
2023-03-29 10:45:13,427 		1488 of 10000 with 88.91% 	 Time used:  0.19 sec
2023-03-29 10:45:13,621 		1512 of 10000 with 88.82% 	 Time used:  0.19 sec
2023-03-29 10:45:13,815 		1536 of 10000 with 88.87% 	 Time used:  0.19 sec
2023-03-29 10:45:14,009 		1560 of 10000 with 88.91% 	 Time used:  0.19 sec
2023-03-29 10:45:14,203 		1584 of 10000 with 89.02% 	 Time used:  0.19 sec
2023-03-29 10:45:14,397 		1608 of 10000 with 88.99% 	 Time used:  0.19 sec
2023-03-29 10:45:14,591 		1632 of 10000 with 88.73% 	 Time used:  0.19 sec
2023-03-29 10:45:14,785 		1656 of 10000 with 88.53% 	 Time used:  0.19 sec
2023-03-29 10:45:14,978 		1680 of 10000 with 88.57% 	 Time used:  0.19 sec
2023-03-29 10:45:15,172 		1704 of 10000 with 88.67% 	 Time used:  0.19 sec
2023-03-29 10:45:15,366 		1728 of 10000 with 88.66% 	 Time used:  0.19 sec
2023-03-29 10:45:15,560 		1752 of 10000 with 88.58% 	 Time used:  0.19 sec
2023-03-29 10:45:15,754 		1776 of 10000 with 88.68% 	 Time used:  0.19 sec
2023-03-29 10:45:15,948 		1800 of 10000 with 88.83% 	 Time used:  0.19 sec
2023-03-29 10:45:16,142 		1824 of 10000 with 88.93% 	 Time used:  0.19 sec
2023-03-29 10:45:16,336 		1848 of 10000 with 88.96% 	 Time used:  0.19 sec
2023-03-29 10:45:16,530 		1872 of 10000 with 89.05% 	 Time used:  0.19 sec
2023-03-29 10:45:16,723 		1896 of 10000 with 89.14% 	 Time used:  0.19 sec
2023-03-29 10:45:16,917 		1920 of 10000 with 89.17% 	 Time used:  0.19 sec
2023-03-29 10:45:17,112 		1944 of 10000 with 89.09% 	 Time used:  0.19 sec
2023-03-29 10:45:17,306 		1968 of 10000 with 89.13% 	 Time used:  0.19 sec
2023-03-29 10:45:17,500 		1992 of 10000 with 89.06% 	 Time used:  0.19 sec
2023-03-29 10:45:17,693 		2016 of 10000 with 89.14% 	 Time used:  0.19 sec
2023-03-29 10:45:17,887 		2040 of 10000 with 89.07% 	 Time used:  0.19 sec
2023-03-29 10:45:18,081 		2064 of 10000 with 89.20% 	 Time used:  0.19 sec
2023-03-29 10:45:18,275 		2088 of 10000 with 89.08% 	 Time used:  0.19 sec
2023-03-29 10:45:18,469 		2112 of 10000 with 89.02% 	 Time used:  0.19 sec
2023-03-29 10:45:18,663 		2136 of 10000 with 89.14% 	 Time used:  0.19 sec
2023-03-29 10:45:18,857 		2160 of 10000 with 89.17% 	 Time used:  0.19 sec
2023-03-29 10:45:19,051 		2184 of 10000 with 89.19% 	 Time used:  0.19 sec
2023-03-29 10:45:19,245 		2208 of 10000 with 89.18% 	 Time used:  0.19 sec
2023-03-29 10:45:19,438 		2232 of 10000 with 89.29% 	 Time used:  0.19 sec
2023-03-29 10:45:19,632 		2256 of 10000 with 89.27% 	 Time used:  0.19 sec
2023-03-29 10:45:19,826 		2280 of 10000 with 89.30% 	 Time used:  0.19 sec
2023-03-29 10:45:20,020 		2304 of 10000 with 89.19% 	 Time used:  0.19 sec
2023-03-29 10:45:20,214 		2328 of 10000 with 89.05% 	 Time used:  0.19 sec
2023-03-29 10:45:20,408 		2352 of 10000 with 89.12% 	 Time used:  0.19 sec
2023-03-29 10:45:20,602 		2376 of 10000 with 89.10% 	 Time used:  0.19 sec
2023-03-29 10:45:20,796 		2400 of 10000 with 89.17% 	 Time used:  0.19 sec
2023-03-29 10:45:20,989 		2424 of 10000 with 89.15% 	 Time used:  0.19 sec
2023-03-29 10:45:21,183 		2448 of 10000 with 89.13% 	 Time used:  0.19 sec
2023-03-29 10:45:21,377 		2472 of 10000 with 89.24% 	 Time used:  0.19 sec
2023-03-29 10:45:21,571 		2496 of 10000 with 89.26% 	 Time used:  0.19 sec
2023-03-29 10:45:21,765 		2520 of 10000 with 89.29% 	 Time used:  0.19 sec
2023-03-29 10:45:21,959 		2544 of 10000 with 89.23% 	 Time used:  0.19 sec
2023-03-29 10:45:22,153 		2568 of 10000 with 89.29% 	 Time used:  0.19 sec
2023-03-29 10:45:22,347 		2592 of 10000 with 89.16% 	 Time used:  0.19 sec
2023-03-29 10:45:22,541 		2616 of 10000 with 89.14% 	 Time used:  0.19 sec
2023-03-29 10:45:22,735 		2640 of 10000 with 89.09% 	 Time used:  0.19 sec
2023-03-29 10:45:22,928 		2664 of 10000 with 89.08% 	 Time used:  0.19 sec
2023-03-29 10:45:23,122 		2688 of 10000 with 89.10% 	 Time used:  0.19 sec
2023-03-29 10:45:23,316 		2712 of 10000 with 89.16% 	 Time used:  0.19 sec
2023-03-29 10:45:23,510 		2736 of 10000 with 89.11% 	 Time used:  0.19 sec
2023-03-29 10:45:23,704 		2760 of 10000 with 89.09% 	 Time used:  0.19 sec
2023-03-29 10:45:23,898 		2784 of 10000 with 89.04% 	 Time used:  0.19 sec
2023-03-29 10:45:24,092 		2808 of 10000 with 89.10% 	 Time used:  0.19 sec
2023-03-29 10:45:24,286 		2832 of 10000 with 89.09% 	 Time used:  0.19 sec
2023-03-29 10:45:24,479 		2856 of 10000 with 89.11% 	 Time used:  0.19 sec
2023-03-29 10:45:24,673 		2880 of 10000 with 89.10% 	 Time used:  0.19 sec
2023-03-29 10:45:24,867 		2904 of 10000 with 89.05% 	 Time used:  0.19 sec
2023-03-29 10:45:25,061 		2928 of 10000 with 88.87% 	 Time used:  0.19 sec
2023-03-29 10:45:25,255 		2952 of 10000 with 88.82% 	 Time used:  0.19 sec
2023-03-29 10:45:25,449 		2976 of 10000 with 88.74% 	 Time used:  0.19 sec
2023-03-29 10:45:25,643 		3000 of 10000 with 88.70% 	 Time used:  0.19 sec
2023-03-29 10:45:25,837 		3024 of 10000 with 88.69% 	 Time used:  0.19 sec
2023-03-29 10:45:26,031 		3048 of 10000 with 88.71% 	 Time used:  0.19 sec
2023-03-29 10:45:26,225 		3072 of 10000 with 88.77% 	 Time used:  0.19 sec
2023-03-29 10:45:26,418 		3096 of 10000 with 88.79% 	 Time used:  0.19 sec
2023-03-29 10:45:26,612 		3120 of 10000 with 88.78% 	 Time used:  0.19 sec
2023-03-29 10:45:26,806 		3144 of 10000 with 88.84% 	 Time used:  0.19 sec
2023-03-29 10:45:27,000 		3168 of 10000 with 88.89% 	 Time used:  0.19 sec
2023-03-29 10:45:27,194 		3192 of 10000 with 88.78% 	 Time used:  0.19 sec
2023-03-29 10:45:27,388 		3216 of 10000 with 88.77% 	 Time used:  0.19 sec
2023-03-29 10:45:27,582 		3240 of 10000 with 88.77% 	 Time used:  0.19 sec
2023-03-29 10:45:27,776 		3264 of 10000 with 88.63% 	 Time used:  0.19 sec
2023-03-29 10:45:27,970 		3288 of 10000 with 88.59% 	 Time used:  0.19 sec
2023-03-29 10:45:28,163 		3312 of 10000 with 88.68% 	 Time used:  0.19 sec
2023-03-29 10:45:28,357 		3336 of 10000 with 88.73% 	 Time used:  0.19 sec
2023-03-29 10:45:28,551 		3360 of 10000 with 88.72% 	 Time used:  0.19 sec
2023-03-29 10:45:28,745 		3384 of 10000 with 88.71% 	 Time used:  0.19 sec
2023-03-29 10:45:28,939 		3408 of 10000 with 88.70% 	 Time used:  0.19 sec
2023-03-29 10:45:29,133 		3432 of 10000 with 88.72% 	 Time used:  0.19 sec
2023-03-29 10:45:29,327 		3456 of 10000 with 88.77% 	 Time used:  0.19 sec
2023-03-29 10:45:29,521 		3480 of 10000 with 88.79% 	 Time used:  0.19 sec
2023-03-29 10:45:29,715 		3504 of 10000 with 88.73% 	 Time used:  0.19 sec
2023-03-29 10:45:29,908 		3528 of 10000 with 88.78% 	 Time used:  0.19 sec
2023-03-29 10:45:30,102 		3552 of 10000 with 88.77% 	 Time used:  0.19 sec
2023-03-29 10:45:30,296 		3576 of 10000 with 88.73% 	 Time used:  0.19 sec
2023-03-29 10:45:30,490 		3600 of 10000 with 88.78% 	 Time used:  0.19 sec
2023-03-29 10:45:30,684 		3624 of 10000 with 88.77% 	 Time used:  0.19 sec
2023-03-29 10:45:30,878 		3648 of 10000 with 88.76% 	 Time used:  0.19 sec
2023-03-29 10:45:31,072 		3672 of 10000 with 88.75% 	 Time used:  0.19 sec
2023-03-29 10:45:31,266 		3696 of 10000 with 88.74% 	 Time used:  0.19 sec
2023-03-29 10:45:31,460 		3720 of 10000 with 88.71% 	 Time used:  0.19 sec
2023-03-29 10:45:31,654 		3744 of 10000 with 88.76% 	 Time used:  0.19 sec
2023-03-29 10:45:31,847 		3768 of 10000 with 88.72% 	 Time used:  0.19 sec
2023-03-29 10:45:32,041 		3792 of 10000 with 88.74% 	 Time used:  0.19 sec
2023-03-29 10:45:32,235 		3816 of 10000 with 88.65% 	 Time used:  0.19 sec
2023-03-29 10:45:32,429 		3840 of 10000 with 88.65% 	 Time used:  0.19 sec
2023-03-29 10:45:32,623 		3864 of 10000 with 88.69% 	 Time used:  0.19 sec
2023-03-29 10:45:32,817 		3888 of 10000 with 88.68% 	 Time used:  0.19 sec
2023-03-29 10:45:33,011 		3912 of 10000 with 88.68% 	 Time used:  0.19 sec
2023-03-29 10:45:33,205 		3936 of 10000 with 88.72% 	 Time used:  0.19 sec
2023-03-29 10:45:33,398 		3960 of 10000 with 88.59% 	 Time used:  0.19 sec
2023-03-29 10:45:33,592 		3984 of 10000 with 88.63% 	 Time used:  0.19 sec
2023-03-29 10:45:33,786 		4008 of 10000 with 88.60% 	 Time used:  0.19 sec
2023-03-29 10:45:33,981 		4032 of 10000 with 88.57% 	 Time used:  0.19 sec
2023-03-29 10:45:34,175 		4056 of 10000 with 88.61% 	 Time used:  0.19 sec
2023-03-29 10:45:34,369 		4080 of 10000 with 88.63% 	 Time used:  0.19 sec
2023-03-29 10:45:34,562 		4104 of 10000 with 88.67% 	 Time used:  0.19 sec
2023-03-29 10:45:34,756 		4128 of 10000 with 88.64% 	 Time used:  0.19 sec
2023-03-29 10:45:34,950 		4152 of 10000 with 88.61% 	 Time used:  0.19 sec
2023-03-29 10:45:35,144 		4176 of 10000 with 88.55% 	 Time used:  0.19 sec
2023-03-29 10:45:35,338 		4200 of 10000 with 88.52% 	 Time used:  0.19 sec
2023-03-29 10:45:35,532 		4224 of 10000 with 88.59% 	 Time used:  0.19 sec
2023-03-29 10:45:35,726 		4248 of 10000 with 88.58% 	 Time used:  0.19 sec
2023-03-29 10:45:35,920 		4272 of 10000 with 88.58% 	 Time used:  0.19 sec
2023-03-29 10:45:36,114 		4296 of 10000 with 88.59% 	 Time used:  0.19 sec
2023-03-29 10:45:36,308 		4320 of 10000 with 88.61% 	 Time used:  0.19 sec
2023-03-29 10:45:36,501 		4344 of 10000 with 88.65% 	 Time used:  0.19 sec
2023-03-29 10:45:36,695 		4368 of 10000 with 88.71% 	 Time used:  0.19 sec
2023-03-29 10:45:36,889 		4392 of 10000 with 88.75% 	 Time used:  0.19 sec
2023-03-29 10:45:37,083 		4416 of 10000 with 88.79% 	 Time used:  0.19 sec
2023-03-29 10:45:37,277 		4440 of 10000 with 88.76% 	 Time used:  0.19 sec
2023-03-29 10:45:37,471 		4464 of 10000 with 88.75% 	 Time used:  0.19 sec
2023-03-29 10:45:37,665 		4488 of 10000 with 88.75% 	 Time used:  0.19 sec
2023-03-29 10:45:37,859 		4512 of 10000 with 88.79% 	 Time used:  0.19 sec
2023-03-29 10:45:38,053 		4536 of 10000 with 88.78% 	 Time used:  0.19 sec
2023-03-29 10:45:38,247 		4560 of 10000 with 88.82% 	 Time used:  0.19 sec
2023-03-29 10:45:38,440 		4584 of 10000 with 88.83% 	 Time used:  0.19 sec
2023-03-29 10:45:38,634 		4608 of 10000 with 88.87% 	 Time used:  0.19 sec
2023-03-29 10:45:38,828 		4632 of 10000 with 88.90% 	 Time used:  0.19 sec
2023-03-29 10:45:39,022 		4656 of 10000 with 88.90% 	 Time used:  0.19 sec
2023-03-29 10:45:39,216 		4680 of 10000 with 88.85% 	 Time used:  0.19 sec
2023-03-29 10:45:39,410 		4704 of 10000 with 88.86% 	 Time used:  0.19 sec
2023-03-29 10:45:39,604 		4728 of 10000 with 88.90% 	 Time used:  0.19 sec
2023-03-29 10:45:39,798 		4752 of 10000 with 88.91% 	 Time used:  0.19 sec
2023-03-29 10:45:39,992 		4776 of 10000 with 88.94% 	 Time used:  0.19 sec
2023-03-29 10:45:40,185 		4800 of 10000 with 88.96% 	 Time used:  0.19 sec
2023-03-29 10:45:40,379 		4824 of 10000 with 88.95% 	 Time used:  0.19 sec
2023-03-29 10:45:40,573 		4848 of 10000 with 88.94% 	 Time used:  0.19 sec
2023-03-29 10:45:40,767 		4872 of 10000 with 88.98% 	 Time used:  0.19 sec
2023-03-29 10:45:40,961 		4896 of 10000 with 88.97% 	 Time used:  0.19 sec
2023-03-29 10:45:41,155 		4920 of 10000 with 88.94% 	 Time used:  0.19 sec
2023-03-29 10:45:41,349 		4944 of 10000 with 88.92% 	 Time used:  0.19 sec
2023-03-29 10:45:41,543 		4968 of 10000 with 88.93% 	 Time used:  0.19 sec
2023-03-29 10:45:41,737 		4992 of 10000 with 88.94% 	 Time used:  0.19 sec
2023-03-29 10:45:41,931 		5016 of 10000 with 88.94% 	 Time used:  0.19 sec
2023-03-29 10:45:42,124 		5040 of 10000 with 88.93% 	 Time used:  0.19 sec
2023-03-29 10:45:42,318 		5064 of 10000 with 88.94% 	 Time used:  0.19 sec
2023-03-29 10:45:42,512 		5088 of 10000 with 88.93% 	 Time used:  0.19 sec
2023-03-29 10:45:42,707 		5112 of 10000 with 88.97% 	 Time used:  0.19 sec
2023-03-29 10:45:42,901 		5136 of 10000 with 88.96% 	 Time used:  0.19 sec
2023-03-29 10:45:43,095 		5160 of 10000 with 88.97% 	 Time used:  0.19 sec
2023-03-29 10:45:43,289 		5184 of 10000 with 88.97% 	 Time used:  0.19 sec
2023-03-29 10:45:43,483 		5208 of 10000 with 88.98% 	 Time used:  0.19 sec
2023-03-29 10:45:43,677 		5232 of 10000 with 89.01% 	 Time used:  0.19 sec
2023-03-29 10:45:43,870 		5256 of 10000 with 88.98% 	 Time used:  0.19 sec
2023-03-29 10:45:44,064 		5280 of 10000 with 88.96% 	 Time used:  0.19 sec
2023-03-29 10:45:44,258 		5304 of 10000 with 88.97% 	 Time used:  0.19 sec
2023-03-29 10:45:44,452 		5328 of 10000 with 88.95% 	 Time used:  0.19 sec
2023-03-29 10:45:44,646 		5352 of 10000 with 88.94% 	 Time used:  0.19 sec
2023-03-29 10:45:44,840 		5376 of 10000 with 88.99% 	 Time used:  0.19 sec
2023-03-29 10:45:45,034 		5400 of 10000 with 89.04% 	 Time used:  0.19 sec
2023-03-29 10:45:45,228 		5424 of 10000 with 89.09% 	 Time used:  0.19 sec
2023-03-29 10:45:45,422 		5448 of 10000 with 89.08% 	 Time used:  0.19 sec
2023-03-29 10:45:45,616 		5472 of 10000 with 89.07% 	 Time used:  0.19 sec
2023-03-29 10:45:45,809 		5496 of 10000 with 89.10% 	 Time used:  0.19 sec
2023-03-29 10:45:46,003 		5520 of 10000 with 89.06% 	 Time used:  0.19 sec
2023-03-29 10:45:46,198 		5544 of 10000 with 89.03% 	 Time used:  0.19 sec
2023-03-29 10:45:46,392 		5568 of 10000 with 89.03% 	 Time used:  0.19 sec
2023-03-29 10:45:46,586 		5592 of 10000 with 89.00% 	 Time used:  0.19 sec
2023-03-29 10:45:46,780 		5616 of 10000 with 88.98% 	 Time used:  0.19 sec
2023-03-29 10:45:46,973 		5640 of 10000 with 89.01% 	 Time used:  0.19 sec
2023-03-29 10:45:47,167 		5664 of 10000 with 89.00% 	 Time used:  0.19 sec
2023-03-29 10:45:47,361 		5688 of 10000 with 89.01% 	 Time used:  0.19 sec
2023-03-29 10:45:47,555 		5712 of 10000 with 89.01% 	 Time used:  0.19 sec
2023-03-29 10:45:47,749 		5736 of 10000 with 89.00% 	 Time used:  0.19 sec
2023-03-29 10:45:47,944 		5760 of 10000 with 89.05% 	 Time used:  0.19 sec
2023-03-29 10:45:48,138 		5784 of 10000 with 89.06% 	 Time used:  0.19 sec
2023-03-29 10:45:48,332 		5808 of 10000 with 89.02% 	 Time used:  0.19 sec
2023-03-29 10:45:48,526 		5832 of 10000 with 89.01% 	 Time used:  0.19 sec
2023-03-29 10:45:48,720 		5856 of 10000 with 89.02% 	 Time used:  0.19 sec
2023-03-29 10:45:48,914 		5880 of 10000 with 89.06% 	 Time used:  0.19 sec
2023-03-29 10:45:49,108 		5904 of 10000 with 89.09% 	 Time used:  0.19 sec
2023-03-29 10:45:49,303 		5928 of 10000 with 89.12% 	 Time used:  0.20 sec
2023-03-29 10:45:49,497 		5952 of 10000 with 89.10% 	 Time used:  0.19 sec
2023-03-29 10:45:49,691 		5976 of 10000 with 89.04% 	 Time used:  0.19 sec
2023-03-29 10:45:49,885 		6000 of 10000 with 89.07% 	 Time used:  0.19 sec
2023-03-29 10:45:50,079 		6024 of 10000 with 89.06% 	 Time used:  0.19 sec
2023-03-29 10:45:50,273 		6048 of 10000 with 89.04% 	 Time used:  0.19 sec
2023-03-29 10:45:50,467 		6072 of 10000 with 89.05% 	 Time used:  0.19 sec
2023-03-29 10:45:50,661 		6096 of 10000 with 89.04% 	 Time used:  0.19 sec
2023-03-29 10:45:50,854 		6120 of 10000 with 89.02% 	 Time used:  0.19 sec
2023-03-29 10:45:51,049 		6144 of 10000 with 89.00% 	 Time used:  0.19 sec
2023-03-29 10:45:51,243 		6168 of 10000 with 89.01% 	 Time used:  0.19 sec
2023-03-29 10:45:51,437 		6192 of 10000 with 89.00% 	 Time used:  0.19 sec
2023-03-29 10:45:51,631 		6216 of 10000 with 89.01% 	 Time used:  0.19 sec
2023-03-29 10:45:51,824 		6240 of 10000 with 89.04% 	 Time used:  0.19 sec
2023-03-29 10:45:52,018 		6264 of 10000 with 89.02% 	 Time used:  0.19 sec
2023-03-29 10:45:52,212 		6288 of 10000 with 89.01% 	 Time used:  0.19 sec
2023-03-29 10:45:52,406 		6312 of 10000 with 89.04% 	 Time used:  0.19 sec
2023-03-29 10:45:52,601 		6336 of 10000 with 89.05% 	 Time used:  0.19 sec
2023-03-29 10:45:52,794 		6360 of 10000 with 89.06% 	 Time used:  0.19 sec
2023-03-29 10:45:52,988 		6384 of 10000 with 89.05% 	 Time used:  0.19 sec
2023-03-29 10:45:53,182 		6408 of 10000 with 89.04% 	 Time used:  0.19 sec
2023-03-29 10:45:53,376 		6432 of 10000 with 89.05% 	 Time used:  0.19 sec
2023-03-29 10:45:53,570 		6456 of 10000 with 89.05% 	 Time used:  0.19 sec
2023-03-29 10:45:53,764 		6480 of 10000 with 89.03% 	 Time used:  0.19 sec
2023-03-29 10:45:53,958 		6504 of 10000 with 89.05% 	 Time used:  0.19 sec
2023-03-29 10:45:54,152 		6528 of 10000 with 89.09% 	 Time used:  0.19 sec
2023-03-29 10:45:54,346 		6552 of 10000 with 89.07% 	 Time used:  0.19 sec
2023-03-29 10:45:54,540 		6576 of 10000 with 89.05% 	 Time used:  0.19 sec
2023-03-29 10:45:54,733 		6600 of 10000 with 89.09% 	 Time used:  0.19 sec
2023-03-29 10:45:54,927 		6624 of 10000 with 89.13% 	 Time used:  0.19 sec
2023-03-29 10:45:55,121 		6648 of 10000 with 89.15% 	 Time used:  0.19 sec
2023-03-29 10:45:55,315 		6672 of 10000 with 89.15% 	 Time used:  0.19 sec
2023-03-29 10:45:55,509 		6696 of 10000 with 89.14% 	 Time used:  0.19 sec
2023-03-29 10:45:55,703 		6720 of 10000 with 89.12% 	 Time used:  0.19 sec
2023-03-29 10:45:55,897 		6744 of 10000 with 89.10% 	 Time used:  0.19 sec
2023-03-29 10:45:56,091 		6768 of 10000 with 89.13% 	 Time used:  0.19 sec
2023-03-29 10:45:56,285 		6792 of 10000 with 89.15% 	 Time used:  0.19 sec
2023-03-29 10:45:56,479 		6816 of 10000 with 89.17% 	 Time used:  0.19 sec
2023-03-29 10:45:56,672 		6840 of 10000 with 89.20% 	 Time used:  0.19 sec
2023-03-29 10:45:56,866 		6864 of 10000 with 89.20% 	 Time used:  0.19 sec
2023-03-29 10:45:57,060 		6888 of 10000 with 89.21% 	 Time used:  0.19 sec
2023-03-29 10:45:57,254 		6912 of 10000 with 89.21% 	 Time used:  0.19 sec
2023-03-29 10:45:57,448 		6936 of 10000 with 89.20% 	 Time used:  0.19 sec
2023-03-29 10:45:57,642 		6960 of 10000 with 89.21% 	 Time used:  0.19 sec
2023-03-29 10:45:57,836 		6984 of 10000 with 89.23% 	 Time used:  0.19 sec
2023-03-29 10:45:58,030 		7008 of 10000 with 89.21% 	 Time used:  0.19 sec
2023-03-29 10:45:58,224 		7032 of 10000 with 89.19% 	 Time used:  0.19 sec
2023-03-29 10:45:58,417 		7056 of 10000 with 89.19% 	 Time used:  0.19 sec
2023-03-29 10:45:58,611 		7080 of 10000 with 89.18% 	 Time used:  0.19 sec
2023-03-29 10:45:58,805 		7104 of 10000 with 89.19% 	 Time used:  0.19 sec
2023-03-29 10:45:58,999 		7128 of 10000 with 89.18% 	 Time used:  0.19 sec
2023-03-29 10:45:59,193 		7152 of 10000 with 89.18% 	 Time used:  0.19 sec
2023-03-29 10:45:59,387 		7176 of 10000 with 89.19% 	 Time used:  0.19 sec
2023-03-29 10:45:59,581 		7200 of 10000 with 89.17% 	 Time used:  0.19 sec
2023-03-29 10:45:59,775 		7224 of 10000 with 89.16% 	 Time used:  0.19 sec
2023-03-29 10:45:59,969 		7248 of 10000 with 89.18% 	 Time used:  0.19 sec
2023-03-29 10:46:00,163 		7272 of 10000 with 89.19% 	 Time used:  0.19 sec
2023-03-29 10:46:00,356 		7296 of 10000 with 89.23% 	 Time used:  0.19 sec
2023-03-29 10:46:00,550 		7320 of 10000 with 89.21% 	 Time used:  0.19 sec
2023-03-29 10:46:00,744 		7344 of 10000 with 89.20% 	 Time used:  0.19 sec
2023-03-29 10:46:00,938 		7368 of 10000 with 89.21% 	 Time used:  0.19 sec
2023-03-29 10:46:01,132 		7392 of 10000 with 89.22% 	 Time used:  0.19 sec
2023-03-29 10:46:01,326 		7416 of 10000 with 89.24% 	 Time used:  0.19 sec
2023-03-29 10:46:01,520 		7440 of 10000 with 89.26% 	 Time used:  0.19 sec
2023-03-29 10:46:01,714 		7464 of 10000 with 89.27% 	 Time used:  0.19 sec
2023-03-29 10:46:01,908 		7488 of 10000 with 89.29% 	 Time used:  0.19 sec
2023-03-29 10:46:02,102 		7512 of 10000 with 89.31% 	 Time used:  0.19 sec
2023-03-29 10:46:02,296 		7536 of 10000 with 89.30% 	 Time used:  0.19 sec
2023-03-29 10:46:02,490 		7560 of 10000 with 89.31% 	 Time used:  0.19 sec
2023-03-29 10:46:02,684 		7584 of 10000 with 89.31% 	 Time used:  0.19 sec
2023-03-29 10:46:02,878 		7608 of 10000 with 89.31% 	 Time used:  0.19 sec
2023-03-29 10:46:03,072 		7632 of 10000 with 89.35% 	 Time used:  0.19 sec
2023-03-29 10:46:03,266 		7656 of 10000 with 89.34% 	 Time used:  0.19 sec
2023-03-29 10:46:03,460 		7680 of 10000 with 89.36% 	 Time used:  0.19 sec
2023-03-29 10:46:03,654 		7704 of 10000 with 89.37% 	 Time used:  0.19 sec
2023-03-29 10:46:03,848 		7728 of 10000 with 89.36% 	 Time used:  0.19 sec
2023-03-29 10:46:04,041 		7752 of 10000 with 89.40% 	 Time used:  0.19 sec
2023-03-29 10:46:04,235 		7776 of 10000 with 89.40% 	 Time used:  0.19 sec
2023-03-29 10:46:04,429 		7800 of 10000 with 89.40% 	 Time used:  0.19 sec
2023-03-29 10:46:04,623 		7824 of 10000 with 89.38% 	 Time used:  0.19 sec
2023-03-29 10:46:04,817 		7848 of 10000 with 89.39% 	 Time used:  0.19 sec
2023-03-29 10:46:05,011 		7872 of 10000 with 89.38% 	 Time used:  0.19 sec
2023-03-29 10:46:05,205 		7896 of 10000 with 89.39% 	 Time used:  0.19 sec
2023-03-29 10:46:05,399 		7920 of 10000 with 89.37% 	 Time used:  0.19 sec
2023-03-29 10:46:05,592 		7944 of 10000 with 89.38% 	 Time used:  0.19 sec
2023-03-29 10:46:05,786 		7968 of 10000 with 89.37% 	 Time used:  0.19 sec
2023-03-29 10:46:05,980 		7992 of 10000 with 89.33% 	 Time used:  0.19 sec
2023-03-29 10:46:06,174 		8016 of 10000 with 89.32% 	 Time used:  0.19 sec
2023-03-29 10:46:06,368 		8040 of 10000 with 89.34% 	 Time used:  0.19 sec
2023-03-29 10:46:06,562 		8064 of 10000 with 89.34% 	 Time used:  0.19 sec
2023-03-29 10:46:06,756 		8088 of 10000 with 89.32% 	 Time used:  0.19 sec
2023-03-29 10:46:06,950 		8112 of 10000 with 89.32% 	 Time used:  0.19 sec
2023-03-29 10:46:07,143 		8136 of 10000 with 89.32% 	 Time used:  0.19 sec
2023-03-29 10:46:07,337 		8160 of 10000 with 89.29% 	 Time used:  0.19 sec
2023-03-29 10:46:07,531 		8184 of 10000 with 89.32% 	 Time used:  0.19 sec
2023-03-29 10:46:07,725 		8208 of 10000 with 89.33% 	 Time used:  0.19 sec
2023-03-29 10:46:07,919 		8232 of 10000 with 89.36% 	 Time used:  0.19 sec
2023-03-29 10:46:08,113 		8256 of 10000 with 89.37% 	 Time used:  0.19 sec
2023-03-29 10:46:08,307 		8280 of 10000 with 89.34% 	 Time used:  0.19 sec
2023-03-29 10:46:08,501 		8304 of 10000 with 89.32% 	 Time used:  0.19 sec
2023-03-29 10:46:08,694 		8328 of 10000 with 89.34% 	 Time used:  0.19 sec
2023-03-29 10:46:08,888 		8352 of 10000 with 89.36% 	 Time used:  0.19 sec
2023-03-29 10:46:09,082 		8376 of 10000 with 89.36% 	 Time used:  0.19 sec
2023-03-29 10:46:09,276 		8400 of 10000 with 89.38% 	 Time used:  0.19 sec
2023-03-29 10:46:09,470 		8424 of 10000 with 89.39% 	 Time used:  0.19 sec
2023-03-29 10:46:09,664 		8448 of 10000 with 89.41% 	 Time used:  0.19 sec
2023-03-29 10:46:09,858 		8472 of 10000 with 89.38% 	 Time used:  0.19 sec
2023-03-29 10:46:10,052 		8496 of 10000 with 89.41% 	 Time used:  0.19 sec
2023-03-29 10:46:10,245 		8520 of 10000 with 89.42% 	 Time used:  0.19 sec
2023-03-29 10:46:10,439 		8544 of 10000 with 89.41% 	 Time used:  0.19 sec
2023-03-29 10:46:10,633 		8568 of 10000 with 89.41% 	 Time used:  0.19 sec
2023-03-29 10:46:10,827 		8592 of 10000 with 89.42% 	 Time used:  0.19 sec
2023-03-29 10:46:11,021 		8616 of 10000 with 89.43% 	 Time used:  0.19 sec
2023-03-29 10:46:11,215 		8640 of 10000 with 89.42% 	 Time used:  0.19 sec
2023-03-29 10:46:11,409 		8664 of 10000 with 89.44% 	 Time used:  0.19 sec
2023-03-29 10:46:11,602 		8688 of 10000 with 89.43% 	 Time used:  0.19 sec
2023-03-29 10:46:11,796 		8712 of 10000 with 89.41% 	 Time used:  0.19 sec
2023-03-29 10:46:11,990 		8736 of 10000 with 89.38% 	 Time used:  0.19 sec
2023-03-29 10:46:12,184 		8760 of 10000 with 89.35% 	 Time used:  0.19 sec
2023-03-29 10:46:12,378 		8784 of 10000 with 89.33% 	 Time used:  0.19 sec
2023-03-29 10:46:12,572 		8808 of 10000 with 89.34% 	 Time used:  0.19 sec
2023-03-29 10:46:12,766 		8832 of 10000 with 89.35% 	 Time used:  0.19 sec
2023-03-29 10:46:12,960 		8856 of 10000 with 89.34% 	 Time used:  0.19 sec
2023-03-29 10:46:13,154 		8880 of 10000 with 89.36% 	 Time used:  0.19 sec
2023-03-29 10:46:13,348 		8904 of 10000 with 89.39% 	 Time used:  0.19 sec
2023-03-29 10:46:13,542 		8928 of 10000 with 89.38% 	 Time used:  0.19 sec
2023-03-29 10:46:13,735 		8952 of 10000 with 89.37% 	 Time used:  0.19 sec
2023-03-29 10:46:13,929 		8976 of 10000 with 89.37% 	 Time used:  0.19 sec
2023-03-29 10:46:14,123 		9000 of 10000 with 89.38% 	 Time used:  0.19 sec
2023-03-29 10:46:14,317 		9024 of 10000 with 89.38% 	 Time used:  0.19 sec
2023-03-29 10:46:14,511 		9048 of 10000 with 89.39% 	 Time used:  0.19 sec
2023-03-29 10:46:14,705 		9072 of 10000 with 89.36% 	 Time used:  0.19 sec
2023-03-29 10:46:14,899 		9096 of 10000 with 89.35% 	 Time used:  0.19 sec
2023-03-29 10:46:15,093 		9120 of 10000 with 89.36% 	 Time used:  0.19 sec
2023-03-29 10:46:15,287 		9144 of 10000 with 89.36% 	 Time used:  0.19 sec
2023-03-29 10:46:15,481 		9168 of 10000 with 89.33% 	 Time used:  0.19 sec
2023-03-29 10:46:15,674 		9192 of 10000 with 89.34% 	 Time used:  0.19 sec
2023-03-29 10:46:15,868 		9216 of 10000 with 89.34% 	 Time used:  0.19 sec
2023-03-29 10:46:16,062 		9240 of 10000 with 89.33% 	 Time used:  0.19 sec
2023-03-29 10:46:16,256 		9264 of 10000 with 89.32% 	 Time used:  0.19 sec
2023-03-29 10:46:16,450 		9288 of 10000 with 89.32% 	 Time used:  0.19 sec
2023-03-29 10:46:16,644 		9312 of 10000 with 89.30% 	 Time used:  0.19 sec
2023-03-29 10:46:16,838 		9336 of 10000 with 89.31% 	 Time used:  0.19 sec
2023-03-29 10:46:17,032 		9360 of 10000 with 89.32% 	 Time used:  0.19 sec
2023-03-29 10:46:17,225 		9384 of 10000 with 89.33% 	 Time used:  0.19 sec
2023-03-29 10:46:17,419 		9408 of 10000 with 89.34% 	 Time used:  0.19 sec
2023-03-29 10:46:17,613 		9432 of 10000 with 89.37% 	 Time used:  0.19 sec
2023-03-29 10:46:17,807 		9456 of 10000 with 89.36% 	 Time used:  0.19 sec
2023-03-29 10:46:18,001 		9480 of 10000 with 89.39% 	 Time used:  0.19 sec
2023-03-29 10:46:18,195 		9504 of 10000 with 89.36% 	 Time used:  0.19 sec
2023-03-29 10:46:18,389 		9528 of 10000 with 89.38% 	 Time used:  0.19 sec
2023-03-29 10:46:18,582 		9552 of 10000 with 89.37% 	 Time used:  0.19 sec
2023-03-29 10:46:18,776 		9576 of 10000 with 89.37% 	 Time used:  0.19 sec
2023-03-29 10:46:18,970 		9600 of 10000 with 89.36% 	 Time used:  0.19 sec
2023-03-29 10:46:19,164 		9624 of 10000 with 89.36% 	 Time used:  0.19 sec
2023-03-29 10:46:19,358 		9648 of 10000 with 89.37% 	 Time used:  0.19 sec
2023-03-29 10:46:19,552 		9672 of 10000 with 89.36% 	 Time used:  0.19 sec
2023-03-29 10:46:19,746 		9696 of 10000 with 89.35% 	 Time used:  0.19 sec
2023-03-29 10:46:19,940 		9720 of 10000 with 89.35% 	 Time used:  0.19 sec
2023-03-29 10:46:20,134 		9744 of 10000 with 89.36% 	 Time used:  0.19 sec
2023-03-29 10:46:20,328 		9768 of 10000 with 89.35% 	 Time used:  0.19 sec
2023-03-29 10:46:20,521 		9792 of 10000 with 89.36% 	 Time used:  0.19 sec
2023-03-29 10:46:20,715 		9816 of 10000 with 89.38% 	 Time used:  0.19 sec
2023-03-29 10:46:20,909 		9840 of 10000 with 89.39% 	 Time used:  0.19 sec
2023-03-29 10:46:21,103 		9864 of 10000 with 89.41% 	 Time used:  0.19 sec
2023-03-29 10:46:21,297 		9888 of 10000 with 89.41% 	 Time used:  0.19 sec
2023-03-29 10:46:21,491 		9912 of 10000 with 89.43% 	 Time used:  0.19 sec
2023-03-29 10:46:21,685 		9936 of 10000 with 89.43% 	 Time used:  0.19 sec
2023-03-29 10:46:21,878 		9960 of 10000 with 89.42% 	 Time used:  0.19 sec
2023-03-29 10:46:22,072 		9984 of 10000 with 89.41% 	 Time used:  0.19 sec
2023-03-29 10:46:22,206 		10000 of 10000 with 89.42% 	 Time used:  0.13 sec
2023-03-29 10:46:22,206 
2023-03-29 10:46:22,207 			Learning rate: weights:   1.000e-05    
2023-03-29 10:46:22,208 			Last test performance: 89.42%
2023-03-29 10:46:22,208 ----------------
2023-03-29 10:46:26,250   98  =>  0    		Training 486 pattern with 91.04% 	Forward time: 	 3.92 sec
2023-03-29 10:46:26,250 			Loss:    2.011e-01    			Backward time: 	 0.11 sec 
2023-03-29 10:46:26,250 ADAM: Layer 0 -> dw_min:1.0000e+00  dw_max:1.0000e+00 lr:1.0000e-05
2023-03-29 10:46:26,250 ADAM: Layer 1 -> dw_min:1.0000e+00  dw_max:1.0000e+00 lr:1.0000e-05
2023-03-29 10:46:26,250 ADAM: Layer 2 -> dw_min:9.9999e-01  dw_max:1.0000e+00 lr:1.0000e-05
2023-03-29 10:46:26,250 ADAM: Layer 3 -> dw_min:1.0000e+00  dw_max:1.0000e+00 lr:1.0000e-05
2023-03-29 10:46:26,271 			Learning rate: weights:   1.000e-05    
2023-03-29 10:46:26,271 			Last test performance: 89.42%
2023-03-29 10:46:26,272 ----------------
2023-03-29 10:46:30,314   98  =>  1    		Training 486 pattern with 91.46% 	Forward time: 	 3.92 sec
2023-03-29 10:46:30,314 			Loss:    2.008e-01    			Backward time: 	 0.11 sec 
2023-03-29 10:46:30,314 ADAM: Layer 0 -> dw_min:1.0000e+00  dw_max:1.0000e+00 lr:1.0000e-05
2023-03-29 10:46:30,314 ADAM: Layer 1 -> dw_min:9.9999e-01  dw_max:1.0000e+00 lr:1.0000e-05
2023-03-29 10:46:30,314 ADAM: Layer 2 -> dw_min:9.9999e-01  dw_max:1.0000e+00 lr:1.0000e-05
2023-03-29 10:46:30,314 ADAM: Layer 3 -> dw_min:1.0000e+00  dw_max:1.0000e+00 lr:1.0000e-05
2023-03-29 10:46:30,404 			Learning rate: weights:   1.000e-05    
2023-03-29 10:46:30,404 			Last test performance: 89.42%
2023-03-29 10:46:30,404 ----------------
2023-03-29 10:46:34,448   98  =>  2    		Training 486 pattern with 92.71% 	Forward time: 	 3.92 sec
2023-03-29 10:46:34,448 			Loss:    1.770e-01    			Backward time: 	 0.11 sec 
2023-03-29 10:46:34,448 ADAM: Layer 0 -> dw_min:1.0000e+00  dw_max:1.0000e+00 lr:1.0000e-05
2023-03-29 10:46:34,448 ADAM: Layer 1 -> dw_min:1.0000e+00  dw_max:1.0000e+00 lr:1.0000e-05
2023-03-29 10:46:34,448 ADAM: Layer 2 -> dw_min:9.9999e-01  dw_max:1.0000e+00 lr:1.0000e-05
2023-03-29 10:46:34,448 ADAM: Layer 3 -> dw_min:1.0000e+00  dw_max:1.0000e+00 lr:1.0000e-05
2023-03-29 10:46:34,526 			Learning rate: weights:   1.000e-05    
2023-03-29 10:46:34,526 			Last test performance: 89.42%
2023-03-29 10:46:34,526 ----------------
2023-03-29 10:46:38,570   98  =>  3    		Training 486 pattern with 94.17% 	Forward time: 	 3.92 sec
2023-03-29 10:46:38,570 			Loss:    1.675e-01    			Backward time: 	 0.11 sec 
2023-03-29 10:46:38,570 ADAM: Layer 0 -> dw_min:1.0000e+00  dw_max:1.0000e+00 lr:1.0000e-05
2023-03-29 10:46:38,571 ADAM: Layer 1 -> dw_min:1.0000e+00  dw_max:1.0000e+00 lr:1.0000e-05
2023-03-29 10:46:38,571 ADAM: Layer 2 -> dw_min:9.9999e-01  dw_max:1.0000e+00 lr:1.0000e-05
2023-03-29 10:46:38,571 ADAM: Layer 3 -> dw_min:1.0000e+00  dw_max:1.0000e+00 lr:1.0000e-05
2023-03-29 10:46:38,593 			Learning rate: weights:   1.000e-05    
2023-03-29 10:46:38,593 			Last test performance: 89.42%
2023-03-29 10:46:38,593 ----------------
2023-03-29 10:46:42,637   98  =>  4    		Training 486 pattern with 88.54% 	Forward time: 	 3.92 sec
2023-03-29 10:46:42,637 			Loss:    2.380e-01    			Backward time: 	 0.11 sec 
2023-03-29 10:46:42,637 ADAM: Layer 0 -> dw_min:1.0000e+00  dw_max:1.0000e+00 lr:1.0000e-05
2023-03-29 10:46:42,637 ADAM: Layer 1 -> dw_min:9.9999e-01  dw_max:1.0000e+00 lr:1.0000e-05
2023-03-29 10:46:42,637 ADAM: Layer 2 -> dw_min:9.9999e-01  dw_max:1.0000e+00 lr:1.0000e-05
2023-03-29 10:46:42,638 ADAM: Layer 3 -> dw_min:1.0000e+00  dw_max:1.0000e+00 lr:1.0000e-05
2023-03-29 10:46:42,714 			Learning rate: weights:   1.000e-05    
2023-03-29 10:46:42,714 			Last test performance: 89.42%
2023-03-29 10:46:42,714 ----------------
2023-03-29 10:46:46,759   98  =>  5    		Training 486 pattern with 90.42% 	Forward time: 	 3.93 sec
2023-03-29 10:46:46,759 			Loss:    2.014e-01    			Backward time: 	 0.11 sec 
2023-03-29 10:46:46,759 ADAM: Layer 0 -> dw_min:1.0000e+00  dw_max:1.0000e+00 lr:1.0000e-05
2023-03-29 10:46:46,759 ADAM: Layer 1 -> dw_min:1.0000e+00  dw_max:1.0000e+00 lr:1.0000e-05
2023-03-29 10:46:46,760 ADAM: Layer 2 -> dw_min:9.9999e-01  dw_max:1.0000e+00 lr:1.0000e-05
2023-03-29 10:46:46,760 ADAM: Layer 3 -> dw_min:1.0000e+00  dw_max:1.0000e+00 lr:1.0000e-05
2023-03-29 10:46:46,777 			Learning rate: weights:   1.000e-05    
2023-03-29 10:46:46,777 			Last test performance: 89.42%
2023-03-29 10:46:46,777 ----------------
2023-03-29 10:46:50,823   98  =>  6    		Training 486 pattern with 91.25% 	Forward time: 	 3.93 sec
2023-03-29 10:46:50,823 			Loss:    1.758e-01    			Backward time: 	 0.11 sec 
2023-03-29 10:46:50,823 ADAM: Layer 0 -> dw_min:1.0000e+00  dw_max:1.0000e+00 lr:1.0000e-05
2023-03-29 10:46:50,823 ADAM: Layer 1 -> dw_min:1.0000e+00  dw_max:1.0000e+00 lr:1.0000e-05
2023-03-29 10:46:50,823 ADAM: Layer 2 -> dw_min:9.9999e-01  dw_max:1.0000e+00 lr:1.0000e-05
2023-03-29 10:46:50,824 ADAM: Layer 3 -> dw_min:1.0000e+00  dw_max:1.0000e+00 lr:1.0000e-05
2023-03-29 10:46:50,901 			Learning rate: weights:   1.000e-05    
2023-03-29 10:46:50,901 			Last test performance: 89.42%
2023-03-29 10:46:50,901 ----------------
2023-03-29 10:46:54,946   98  =>  7    		Training 486 pattern with 90.42% 	Forward time: 	 3.93 sec
2023-03-29 10:46:54,946 			Loss:    2.021e-01    			Backward time: 	 0.11 sec 
2023-03-29 10:46:54,947 ADAM: Layer 0 -> dw_min:1.0000e+00  dw_max:1.0000e+00 lr:1.0000e-05
2023-03-29 10:46:54,947 ADAM: Layer 1 -> dw_min:1.0000e+00  dw_max:1.0000e+00 lr:1.0000e-05
2023-03-29 10:46:54,947 ADAM: Layer 2 -> dw_min:9.9999e-01  dw_max:1.0000e+00 lr:1.0000e-05
2023-03-29 10:46:54,947 ADAM: Layer 3 -> dw_min:1.0000e+00  dw_max:1.0000e+00 lr:1.0000e-05
2023-03-29 10:46:55,024 			Learning rate: weights:   1.000e-05    
2023-03-29 10:46:55,024 			Last test performance: 89.42%
2023-03-29 10:46:55,024 ----------------
2023-03-29 10:46:59,068   98  =>  8    		Training 486 pattern with 90.83% 	Forward time: 	 3.93 sec
2023-03-29 10:46:59,069 			Loss:    1.942e-01    			Backward time: 	 0.11 sec 
2023-03-29 10:46:59,069 ADAM: Layer 0 -> dw_min:1.0000e+00  dw_max:1.0000e+00 lr:1.0000e-05
2023-03-29 10:46:59,069 ADAM: Layer 1 -> dw_min:9.9999e-01  dw_max:1.0000e+00 lr:1.0000e-05
2023-03-29 10:46:59,069 ADAM: Layer 2 -> dw_min:9.9999e-01  dw_max:1.0000e+00 lr:1.0000e-05
2023-03-29 10:46:59,069 ADAM: Layer 3 -> dw_min:1.0000e+00  dw_max:1.0000e+00 lr:1.0000e-05
2023-03-29 10:46:59,168 			Learning rate: weights:   1.000e-05    
2023-03-29 10:46:59,168 			Last test performance: 89.42%
2023-03-29 10:46:59,168 ----------------
2023-03-29 10:47:03,211   98  =>  9    		Training 486 pattern with 91.25% 	Forward time: 	 3.92 sec
2023-03-29 10:47:03,212 			Loss:    2.133e-01    			Backward time: 	 0.11 sec 
2023-03-29 10:47:03,212 ADAM: Layer 0 -> dw_min:1.0000e+00  dw_max:1.0000e+00 lr:1.0000e-05
2023-03-29 10:47:03,212 ADAM: Layer 1 -> dw_min:9.9999e-01  dw_max:1.0000e+00 lr:1.0000e-05
2023-03-29 10:47:03,212 ADAM: Layer 2 -> dw_min:9.9999e-01  dw_max:1.0000e+00 lr:1.0000e-05
2023-03-29 10:47:03,212 ADAM: Layer 3 -> dw_min:1.0000e+00  dw_max:1.0000e+00 lr:1.0000e-05
2023-03-29 10:47:03,230 			Learning rate: weights:   1.000e-05    
2023-03-29 10:47:03,230 			Last test performance: 89.42%
2023-03-29 10:47:03,230 ----------------
2023-03-29 10:47:07,275   98  =>  10   		Training 486 pattern with 89.17% 	Forward time: 	 3.93 sec
2023-03-29 10:47:07,275 			Loss:    2.289e-01    			Backward time: 	 0.11 sec 
2023-03-29 10:47:07,275 ADAM: Layer 0 -> dw_min:1.0000e+00  dw_max:1.0000e+00 lr:1.0000e-05
2023-03-29 10:47:07,275 ADAM: Layer 1 -> dw_min:9.9999e-01  dw_max:1.0000e+00 lr:1.0000e-05
2023-03-29 10:47:07,275 ADAM: Layer 2 -> dw_min:9.9999e-01  dw_max:1.0000e+00 lr:1.0000e-05
2023-03-29 10:47:07,275 ADAM: Layer 3 -> dw_min:1.0000e+00  dw_max:1.0000e+00 lr:1.0000e-05
2023-03-29 10:47:07,354 			Learning rate: weights:   1.000e-05    
2023-03-29 10:47:07,354 			Last test performance: 89.42%
2023-03-29 10:47:07,354 ----------------
2023-03-29 10:47:11,398   98  =>  11   		Training 486 pattern with 92.08% 	Forward time: 	 3.93 sec
2023-03-29 10:47:11,398 			Loss:    1.970e-01    			Backward time: 	 0.11 sec 
2023-03-29 10:47:11,399 ADAM: Layer 0 -> dw_min:1.0000e+00  dw_max:1.0000e+00 lr:1.0000e-05
2023-03-29 10:47:11,399 ADAM: Layer 1 -> dw_min:9.9999e-01  dw_max:1.0000e+00 lr:1.0000e-05
2023-03-29 10:47:11,399 ADAM: Layer 2 -> dw_min:9.9999e-01  dw_max:1.0000e+00 lr:1.0000e-05
2023-03-29 10:47:11,399 ADAM: Layer 3 -> dw_min:9.9999e-01  dw_max:1.0000e+00 lr:1.0000e-05
2023-03-29 10:47:11,475 			Learning rate: weights:   1.000e-05    
2023-03-29 10:47:11,475 			Last test performance: 89.42%
2023-03-29 10:47:11,475 ----------------
2023-03-29 10:47:15,519   98  =>  12   		Training 486 pattern with 88.33% 	Forward time: 	 3.93 sec
2023-03-29 10:47:15,519 			Loss:    2.503e-01    			Backward time: 	 0.11 sec 
2023-03-29 10:47:15,519 ADAM: Layer 0 -> dw_min:1.0000e+00  dw_max:1.0000e+00 lr:1.0000e-05
2023-03-29 10:47:15,520 ADAM: Layer 1 -> dw_min:1.0000e+00  dw_max:1.0000e+00 lr:1.0000e-05
2023-03-29 10:47:15,520 ADAM: Layer 2 -> dw_min:9.9999e-01  dw_max:1.0000e+00 lr:1.0000e-05
2023-03-29 10:47:15,520 ADAM: Layer 3 -> dw_min:1.0000e+00  dw_max:1.0000e+00 lr:1.0000e-05
2023-03-29 10:47:15,598 			Learning rate: weights:   1.000e-05    
2023-03-29 10:47:15,599 			Last test performance: 89.42%
2023-03-29 10:47:15,599 ----------------
2023-03-29 10:47:19,642   98  =>  13   		Training 486 pattern with 92.92% 	Forward time: 	 3.92 sec
2023-03-29 10:47:19,642 			Loss:    1.786e-01    			Backward time: 	 0.12 sec 
2023-03-29 10:47:19,642 ADAM: Layer 0 -> dw_min:1.0000e+00  dw_max:1.0000e+00 lr:1.0000e-05
2023-03-29 10:47:19,642 ADAM: Layer 1 -> dw_min:1.0000e+00  dw_max:1.0000e+00 lr:1.0000e-05
2023-03-29 10:47:19,642 ADAM: Layer 2 -> dw_min:9.9999e-01  dw_max:1.0000e+00 lr:1.0000e-05
2023-03-29 10:47:19,643 ADAM: Layer 3 -> dw_min:1.0000e+00  dw_max:1.0000e+00 lr:1.0000e-05
2023-03-29 10:47:19,741 			Learning rate: weights:   1.000e-05    
2023-03-29 10:47:19,741 			Last test performance: 89.42%
2023-03-29 10:47:19,741 ----------------
2023-03-29 10:47:23,785   98  =>  14   		Training 486 pattern with 90.83% 	Forward time: 	 3.93 sec
2023-03-29 10:47:23,785 			Loss:    1.984e-01    			Backward time: 	 0.11 sec 
2023-03-29 10:47:23,785 ADAM: Layer 0 -> dw_min:1.0000e+00  dw_max:1.0000e+00 lr:1.0000e-05
2023-03-29 10:47:23,786 ADAM: Layer 1 -> dw_min:1.0000e+00  dw_max:1.0000e+00 lr:1.0000e-05
2023-03-29 10:47:23,786 ADAM: Layer 2 -> dw_min:9.9999e-01  dw_max:1.0000e+00 lr:1.0000e-05
2023-03-29 10:47:23,786 ADAM: Layer 3 -> dw_min:1.0000e+00  dw_max:1.0000e+00 lr:1.0000e-05
2023-03-29 10:47:23,824 			Learning rate: weights:   1.000e-05    
2023-03-29 10:47:23,824 			Last test performance: 89.42%
2023-03-29 10:47:23,824 ----------------
2023-03-29 10:47:27,868   98  =>  15   		Training 486 pattern with 91.67% 	Forward time: 	 3.92 sec
2023-03-29 10:47:27,868 			Loss:    1.891e-01    			Backward time: 	 0.11 sec 
2023-03-29 10:47:27,868 ADAM: Layer 0 -> dw_min:1.0000e+00  dw_max:1.0000e+00 lr:1.0000e-05
2023-03-29 10:47:27,868 ADAM: Layer 1 -> dw_min:1.0000e+00  dw_max:1.0000e+00 lr:1.0000e-05
2023-03-29 10:47:27,868 ADAM: Layer 2 -> dw_min:9.9999e-01  dw_max:1.0000e+00 lr:1.0000e-05
2023-03-29 10:47:27,868 ADAM: Layer 3 -> dw_min:1.0000e+00  dw_max:1.0000e+00 lr:1.0000e-05
2023-03-29 10:47:27,944 			Learning rate: weights:   1.000e-05    
2023-03-29 10:47:27,944 			Last test performance: 89.42%
2023-03-29 10:47:27,944 ----------------
2023-03-29 10:47:31,986   98  =>  16   		Training 486 pattern with 91.04% 	Forward time: 	 3.92 sec
2023-03-29 10:47:31,986 			Loss:    2.109e-01    			Backward time: 	 0.11 sec 
2023-03-29 10:47:31,986 ADAM: Layer 0 -> dw_min:1.0000e+00  dw_max:1.0000e+00 lr:1.0000e-05
2023-03-29 10:47:31,987 ADAM: Layer 1 -> dw_min:1.0000e+00  dw_max:1.0000e+00 lr:1.0000e-05
2023-03-29 10:47:31,987 ADAM: Layer 2 -> dw_min:9.9999e-01  dw_max:1.0000e+00 lr:1.0000e-05
2023-03-29 10:47:31,987 ADAM: Layer 3 -> dw_min:1.0000e+00  dw_max:1.0000e+00 lr:1.0000e-05
2023-03-29 10:47:32,064 			Learning rate: weights:   1.000e-05    
2023-03-29 10:47:32,064 			Last test performance: 89.42%
2023-03-29 10:47:32,064 ----------------
2023-03-29 10:47:36,108   98  =>  17   		Training 486 pattern with 90.42% 	Forward time: 	 3.92 sec
2023-03-29 10:47:36,108 			Loss:    2.330e-01    			Backward time: 	 0.11 sec 
2023-03-29 10:47:36,108 ADAM: Layer 0 -> dw_min:1.0000e+00  dw_max:1.0000e+00 lr:1.0000e-05
2023-03-29 10:47:36,108 ADAM: Layer 1 -> dw_min:9.9999e-01  dw_max:1.0000e+00 lr:1.0000e-05
2023-03-29 10:47:36,108 ADAM: Layer 2 -> dw_min:9.9999e-01  dw_max:1.0000e+00 lr:1.0000e-05
2023-03-29 10:47:36,108 ADAM: Layer 3 -> dw_min:1.0000e+00  dw_max:1.0000e+00 lr:1.0000e-05
2023-03-29 10:47:36,163 			Learning rate: weights:   1.000e-05    
2023-03-29 10:47:36,163 			Last test performance: 89.42%
2023-03-29 10:47:36,163 ----------------
2023-03-29 10:47:40,207   98  =>  18   		Training 486 pattern with 90.83% 	Forward time: 	 3.92 sec
2023-03-29 10:47:40,207 			Loss:    1.920e-01    			Backward time: 	 0.11 sec 
2023-03-29 10:47:40,207 ADAM: Layer 0 -> dw_min:1.0000e+00  dw_max:1.0000e+00 lr:1.0000e-05
2023-03-29 10:47:40,207 ADAM: Layer 1 -> dw_min:1.0000e+00  dw_max:1.0000e+00 lr:1.0000e-05
2023-03-29 10:47:40,207 ADAM: Layer 2 -> dw_min:9.9999e-01  dw_max:1.0000e+00 lr:1.0000e-05
2023-03-29 10:47:40,208 ADAM: Layer 3 -> dw_min:1.0000e+00  dw_max:1.0000e+00 lr:1.0000e-05
2023-03-29 10:47:40,286 			Learning rate: weights:   1.000e-05    
2023-03-29 10:47:40,286 			Last test performance: 89.42%
2023-03-29 10:47:40,286 ----------------
2023-03-29 10:47:44,330   98  =>  19   		Training 486 pattern with 89.79% 	Forward time: 	 3.93 sec
2023-03-29 10:47:44,330 			Loss:    2.091e-01    			Backward time: 	 0.11 sec 
2023-03-29 10:47:44,331 ADAM: Layer 0 -> dw_min:1.0000e+00  dw_max:1.0000e+00 lr:1.0000e-05
2023-03-29 10:47:44,331 ADAM: Layer 1 -> dw_min:1.0000e+00  dw_max:1.0000e+00 lr:1.0000e-05
2023-03-29 10:47:44,331 ADAM: Layer 2 -> dw_min:9.9999e-01  dw_max:1.0000e+00 lr:1.0000e-05
2023-03-29 10:47:44,331 ADAM: Layer 3 -> dw_min:1.0000e+00  dw_max:1.0000e+00 lr:1.0000e-05
2023-03-29 10:47:44,406 			Learning rate: weights:   1.000e-05    
2023-03-29 10:47:44,406 			Last test performance: 89.42%
2023-03-29 10:47:44,406 ----------------
2023-03-29 10:47:48,451   98  =>  20   		Training 486 pattern with 89.17% 	Forward time: 	 3.93 sec
2023-03-29 10:47:48,451 			Loss:    2.269e-01    			Backward time: 	 0.11 sec 
2023-03-29 10:47:48,452 ADAM: Layer 0 -> dw_min:1.0000e+00  dw_max:1.0000e+00 lr:1.0000e-05
2023-03-29 10:47:48,452 ADAM: Layer 1 -> dw_min:9.9999e-01  dw_max:1.0000e+00 lr:1.0000e-05
2023-03-29 10:47:48,452 ADAM: Layer 2 -> dw_min:9.9999e-01  dw_max:1.0000e+00 lr:1.0000e-05
2023-03-29 10:47:48,452 ADAM: Layer 3 -> dw_min:1.0000e+00  dw_max:1.0000e+00 lr:1.0000e-05
2023-03-29 10:47:48,724 			Learning rate: weights:   1.000e-05    
2023-03-29 10:47:48,724 			Last test performance: 89.42%
2023-03-29 10:47:48,724 ----------------
2023-03-29 10:47:52,771   98  =>  21   		Training 486 pattern with 91.88% 	Forward time: 	 3.93 sec
2023-03-29 10:47:52,771 			Loss:    1.742e-01    			Backward time: 	 0.11 sec 
2023-03-29 10:47:52,771 ADAM: Layer 0 -> dw_min:1.0000e+00  dw_max:1.0000e+00 lr:1.0000e-05
2023-03-29 10:47:52,771 ADAM: Layer 1 -> dw_min:9.9999e-01  dw_max:1.0000e+00 lr:1.0000e-05
2023-03-29 10:47:52,771 ADAM: Layer 2 -> dw_min:9.9999e-01  dw_max:1.0000e+00 lr:1.0000e-05
2023-03-29 10:47:52,771 ADAM: Layer 3 -> dw_min:1.0000e+00  dw_max:1.0000e+00 lr:1.0000e-05
2023-03-29 10:47:52,823 			Learning rate: weights:   1.000e-05    
2023-03-29 10:47:52,824 			Last test performance: 89.42%
2023-03-29 10:47:52,824 ----------------
2023-03-29 10:47:56,868   98  =>  22   		Training 486 pattern with 92.29% 	Forward time: 	 3.93 sec
2023-03-29 10:47:56,868 			Loss:    1.913e-01    			Backward time: 	 0.11 sec 
2023-03-29 10:47:56,868 ADAM: Layer 0 -> dw_min:1.0000e+00  dw_max:1.0000e+00 lr:1.0000e-05
2023-03-29 10:47:56,868 ADAM: Layer 1 -> dw_min:9.9999e-01  dw_max:1.0000e+00 lr:1.0000e-05
2023-03-29 10:47:56,868 ADAM: Layer 2 -> dw_min:9.9999e-01  dw_max:1.0000e+00 lr:1.0000e-05
2023-03-29 10:47:56,869 ADAM: Layer 3 -> dw_min:1.0000e+00  dw_max:1.0000e+00 lr:1.0000e-05
2023-03-29 10:47:56,892 			Learning rate: weights:   1.000e-05    
2023-03-29 10:47:56,892 			Last test performance: 89.42%
2023-03-29 10:47:56,892 ----------------
2023-03-29 10:48:00,934   98  =>  23   		Training 486 pattern with 90.42% 	Forward time: 	 3.92 sec
2023-03-29 10:48:00,935 			Loss:    2.218e-01    			Backward time: 	 0.11 sec 
2023-03-29 10:48:00,935 ADAM: Layer 0 -> dw_min:1.0000e+00  dw_max:1.0000e+00 lr:1.0000e-05
2023-03-29 10:48:00,935 ADAM: Layer 1 -> dw_min:9.9999e-01  dw_max:1.0000e+00 lr:1.0000e-05
2023-03-29 10:48:00,935 ADAM: Layer 2 -> dw_min:9.9999e-01  dw_max:1.0000e+00 lr:1.0000e-05
2023-03-29 10:48:00,935 ADAM: Layer 3 -> dw_min:1.0000e+00  dw_max:1.0000e+00 lr:1.0000e-05
2023-03-29 10:48:00,953 			Learning rate: weights:   1.000e-05    
2023-03-29 10:48:00,953 			Last test performance: 89.42%
2023-03-29 10:48:00,953 ----------------
2023-03-29 10:48:04,997   98  =>  24   		Training 486 pattern with 89.79% 	Forward time: 	 3.92 sec
2023-03-29 10:48:04,997 			Loss:    2.143e-01    			Backward time: 	 0.11 sec 
2023-03-29 10:48:04,997 ADAM: Layer 0 -> dw_min:1.0000e+00  dw_max:1.0000e+00 lr:1.0000e-05
2023-03-29 10:48:04,997 ADAM: Layer 1 -> dw_min:9.9999e-01  dw_max:1.0000e+00 lr:1.0000e-05
2023-03-29 10:48:04,997 ADAM: Layer 2 -> dw_min:9.9999e-01  dw_max:1.0000e+00 lr:1.0000e-05
2023-03-29 10:48:04,997 ADAM: Layer 3 -> dw_min:1.0000e+00  dw_max:1.0000e+00 lr:1.0000e-05
2023-03-29 10:48:05,071 			Learning rate: weights:   1.000e-05    
2023-03-29 10:48:05,071 			Last test performance: 89.42%
2023-03-29 10:48:05,071 ----------------
2023-03-29 10:48:09,115   98  =>  25   		Training 486 pattern with 90.83% 	Forward time: 	 3.92 sec
2023-03-29 10:48:09,115 			Loss:    2.105e-01    			Backward time: 	 0.11 sec 
2023-03-29 10:48:09,115 ADAM: Layer 0 -> dw_min:1.0000e+00  dw_max:1.0000e+00 lr:1.0000e-05
2023-03-29 10:48:09,115 ADAM: Layer 1 -> dw_min:1.0000e+00  dw_max:1.0000e+00 lr:1.0000e-05
2023-03-29 10:48:09,115 ADAM: Layer 2 -> dw_min:9.9999e-01  dw_max:1.0000e+00 lr:1.0000e-05
2023-03-29 10:48:09,116 ADAM: Layer 3 -> dw_min:1.0000e+00  dw_max:1.0000e+00 lr:1.0000e-05
2023-03-29 10:48:09,215 			Learning rate: weights:   1.000e-05    
2023-03-29 10:48:09,215 			Last test performance: 89.42%
2023-03-29 10:48:09,215 ----------------
2023-03-29 10:48:13,259   98  =>  26   		Training 486 pattern with 90.83% 	Forward time: 	 3.93 sec
2023-03-29 10:48:13,260 			Loss:    1.786e-01    			Backward time: 	 0.11 sec 
2023-03-29 10:48:13,260 ADAM: Layer 0 -> dw_min:1.0000e+00  dw_max:1.0000e+00 lr:1.0000e-05
2023-03-29 10:48:13,260 ADAM: Layer 1 -> dw_min:1.0000e+00  dw_max:1.0000e+00 lr:1.0000e-05
2023-03-29 10:48:13,260 ADAM: Layer 2 -> dw_min:9.9999e-01  dw_max:1.0000e+00 lr:1.0000e-05
2023-03-29 10:48:13,260 ADAM: Layer 3 -> dw_min:1.0000e+00  dw_max:1.0000e+00 lr:1.0000e-05
2023-03-29 10:48:13,339 			Learning rate: weights:   1.000e-05    
2023-03-29 10:48:13,339 			Last test performance: 89.42%
2023-03-29 10:48:13,339 ----------------
2023-03-29 10:48:17,383   98  =>  27   		Training 486 pattern with 88.12% 	Forward time: 	 3.92 sec
2023-03-29 10:48:17,383 			Loss:    2.651e-01    			Backward time: 	 0.11 sec 
2023-03-29 10:48:17,383 ADAM: Layer 0 -> dw_min:1.0000e+00  dw_max:1.0000e+00 lr:1.0000e-05
2023-03-29 10:48:17,383 ADAM: Layer 1 -> dw_min:1.0000e+00  dw_max:1.0000e+00 lr:1.0000e-05
2023-03-29 10:48:17,383 ADAM: Layer 2 -> dw_min:9.9999e-01  dw_max:1.0000e+00 lr:1.0000e-05
2023-03-29 10:48:17,383 ADAM: Layer 3 -> dw_min:1.0000e+00  dw_max:1.0000e+00 lr:1.0000e-05
2023-03-29 10:48:17,466 			Learning rate: weights:   1.000e-05    
2023-03-29 10:48:17,466 			Last test performance: 89.42%
2023-03-29 10:48:17,466 ----------------
2023-03-29 10:48:21,510   98  =>  28   		Training 486 pattern with 93.12% 	Forward time: 	 3.92 sec
2023-03-29 10:48:21,510 			Loss:    2.075e-01    			Backward time: 	 0.11 sec 
2023-03-29 10:48:21,511 ADAM: Layer 0 -> dw_min:1.0000e+00  dw_max:1.0000e+00 lr:1.0000e-05
2023-03-29 10:48:21,511 ADAM: Layer 1 -> dw_min:1.0000e+00  dw_max:1.0000e+00 lr:1.0000e-05
2023-03-29 10:48:21,511 ADAM: Layer 2 -> dw_min:9.9999e-01  dw_max:1.0000e+00 lr:1.0000e-05
2023-03-29 10:48:21,511 ADAM: Layer 3 -> dw_min:1.0000e+00  dw_max:1.0000e+00 lr:1.0000e-05
2023-03-29 10:48:21,538 			Learning rate: weights:   1.000e-05    
2023-03-29 10:48:21,538 			Last test performance: 89.42%
2023-03-29 10:48:21,538 ----------------
2023-03-29 10:48:25,582   98  =>  29   		Training 486 pattern with 93.12% 	Forward time: 	 3.92 sec
2023-03-29 10:48:25,582 			Loss:    1.648e-01    			Backward time: 	 0.11 sec 
2023-03-29 10:48:25,582 ADAM: Layer 0 -> dw_min:1.0000e+00  dw_max:1.0000e+00 lr:1.0000e-05
2023-03-29 10:48:25,583 ADAM: Layer 1 -> dw_min:9.9999e-01  dw_max:1.0000e+00 lr:1.0000e-05
2023-03-29 10:48:25,583 ADAM: Layer 2 -> dw_min:9.9999e-01  dw_max:1.0000e+00 lr:1.0000e-05
2023-03-29 10:48:25,583 ADAM: Layer 3 -> dw_min:9.9999e-01  dw_max:1.0000e+00 lr:1.0000e-05
2023-03-29 10:48:25,662 			Learning rate: weights:   1.000e-05    
2023-03-29 10:48:25,662 			Last test performance: 89.42%
2023-03-29 10:48:25,662 ----------------
2023-03-29 10:48:29,704   98  =>  30   		Training 486 pattern with 90.62% 	Forward time: 	 3.92 sec
2023-03-29 10:48:29,704 			Loss:    2.052e-01    			Backward time: 	 0.11 sec 
2023-03-29 10:48:29,704 ADAM: Layer 0 -> dw_min:1.0000e+00  dw_max:1.0000e+00 lr:1.0000e-05
2023-03-29 10:48:29,704 ADAM: Layer 1 -> dw_min:9.9999e-01  dw_max:1.0000e+00 lr:1.0000e-05
2023-03-29 10:48:29,705 ADAM: Layer 2 -> dw_min:9.9999e-01  dw_max:1.0000e+00 lr:1.0000e-05
2023-03-29 10:48:29,705 ADAM: Layer 3 -> dw_min:9.9999e-01  dw_max:1.0000e+00 lr:1.0000e-05
2023-03-29 10:48:29,781 			Learning rate: weights:   1.000e-05    
2023-03-29 10:48:29,781 			Last test performance: 89.42%
2023-03-29 10:48:29,781 ----------------
2023-03-29 10:48:33,824   98  =>  31   		Training 486 pattern with 90.83% 	Forward time: 	 3.92 sec
2023-03-29 10:48:33,824 			Loss:    2.043e-01    			Backward time: 	 0.11 sec 
2023-03-29 10:48:33,824 ADAM: Layer 0 -> dw_min:1.0000e+00  dw_max:1.0000e+00 lr:1.0000e-05
2023-03-29 10:48:33,824 ADAM: Layer 1 -> dw_min:9.9999e-01  dw_max:1.0000e+00 lr:1.0000e-05
2023-03-29 10:48:33,824 ADAM: Layer 2 -> dw_min:9.9999e-01  dw_max:1.0000e+00 lr:1.0000e-05
2023-03-29 10:48:33,824 ADAM: Layer 3 -> dw_min:9.9999e-01  dw_max:1.0000e+00 lr:1.0000e-05
2023-03-29 10:48:33,902 			Learning rate: weights:   1.000e-05    
2023-03-29 10:48:33,902 			Last test performance: 89.42%
2023-03-29 10:48:33,902 ----------------
2023-03-29 10:48:37,945   98  =>  32   		Training 486 pattern with 91.88% 	Forward time: 	 3.92 sec
2023-03-29 10:48:37,945 			Loss:    2.061e-01    			Backward time: 	 0.11 sec 
2023-03-29 10:48:37,946 ADAM: Layer 0 -> dw_min:1.0000e+00  dw_max:1.0000e+00 lr:1.0000e-05
2023-03-29 10:48:37,946 ADAM: Layer 1 -> dw_min:9.9999e-01  dw_max:1.0000e+00 lr:1.0000e-05
2023-03-29 10:48:37,946 ADAM: Layer 2 -> dw_min:9.9999e-01  dw_max:1.0000e+00 lr:1.0000e-05
2023-03-29 10:48:37,946 ADAM: Layer 3 -> dw_min:9.9999e-01  dw_max:1.0000e+00 lr:1.0000e-05
2023-03-29 10:48:38,026 			Learning rate: weights:   1.000e-05    
2023-03-29 10:48:38,026 			Last test performance: 89.42%
2023-03-29 10:48:38,027 ----------------
2023-03-29 10:48:42,070   98  =>  33   		Training 486 pattern with 90.42% 	Forward time: 	 3.92 sec
2023-03-29 10:48:42,070 			Loss:    2.034e-01    			Backward time: 	 0.11 sec 
2023-03-29 10:48:42,070 ADAM: Layer 0 -> dw_min:1.0000e+00  dw_max:1.0000e+00 lr:1.0000e-05
2023-03-29 10:48:42,071 ADAM: Layer 1 -> dw_min:1.0000e+00  dw_max:1.0000e+00 lr:1.0000e-05
2023-03-29 10:48:42,071 ADAM: Layer 2 -> dw_min:9.9999e-01  dw_max:1.0000e+00 lr:1.0000e-05
2023-03-29 10:48:42,071 ADAM: Layer 3 -> dw_min:9.9999e-01  dw_max:1.0000e+00 lr:1.0000e-05
2023-03-29 10:48:42,147 			Learning rate: weights:   1.000e-05    
2023-03-29 10:48:42,147 			Last test performance: 89.42%
2023-03-29 10:48:42,147 ----------------
2023-03-29 10:48:46,192   98  =>  34   		Training 486 pattern with 88.75% 	Forward time: 	 3.93 sec
2023-03-29 10:48:46,192 			Loss:    2.366e-01    			Backward time: 	 0.11 sec 
2023-03-29 10:48:46,192 ADAM: Layer 0 -> dw_min:1.0000e+00  dw_max:1.0000e+00 lr:1.0000e-05
2023-03-29 10:48:46,193 ADAM: Layer 1 -> dw_min:9.9999e-01  dw_max:1.0000e+00 lr:1.0000e-05
2023-03-29 10:48:46,193 ADAM: Layer 2 -> dw_min:9.9999e-01  dw_max:1.0000e+00 lr:1.0000e-05
2023-03-29 10:48:46,193 ADAM: Layer 3 -> dw_min:9.9999e-01  dw_max:1.0000e+00 lr:1.0000e-05
2023-03-29 10:48:46,272 			Learning rate: weights:   1.000e-05    
2023-03-29 10:48:46,272 			Last test performance: 89.42%
2023-03-29 10:48:46,272 ----------------
2023-03-29 10:48:50,319   98  =>  35   		Training 486 pattern with 90.00% 	Forward time: 	 3.93 sec
2023-03-29 10:48:50,319 			Loss:    2.088e-01    			Backward time: 	 0.11 sec 
2023-03-29 10:48:50,320 ADAM: Layer 0 -> dw_min:1.0000e+00  dw_max:1.0000e+00 lr:1.0000e-05
2023-03-29 10:48:50,320 ADAM: Layer 1 -> dw_min:9.9999e-01  dw_max:1.0000e+00 lr:1.0000e-05
2023-03-29 10:48:50,320 ADAM: Layer 2 -> dw_min:9.9999e-01  dw_max:1.0000e+00 lr:1.0000e-05
2023-03-29 10:48:50,320 ADAM: Layer 3 -> dw_min:9.9999e-01  dw_max:1.0000e+00 lr:1.0000e-05
2023-03-29 10:48:50,346 			Learning rate: weights:   1.000e-05    
2023-03-29 10:48:50,346 			Last test performance: 89.42%
2023-03-29 10:48:50,346 ----------------
2023-03-29 10:48:54,392   98  =>  36   		Training 486 pattern with 92.71% 	Forward time: 	 3.93 sec
2023-03-29 10:48:54,392 			Loss:    1.621e-01    			Backward time: 	 0.11 sec 
2023-03-29 10:48:54,392 ADAM: Layer 0 -> dw_min:1.0000e+00  dw_max:1.0000e+00 lr:1.0000e-05
2023-03-29 10:48:54,392 ADAM: Layer 1 -> dw_min:9.9999e-01  dw_max:1.0000e+00 lr:1.0000e-05
2023-03-29 10:48:54,392 ADAM: Layer 2 -> dw_min:9.9999e-01  dw_max:1.0000e+00 lr:1.0000e-05
2023-03-29 10:48:54,393 ADAM: Layer 3 -> dw_min:9.9999e-01  dw_max:1.0000e+00 lr:1.0000e-05
2023-03-29 10:48:54,472 			Learning rate: weights:   1.000e-05    
2023-03-29 10:48:54,472 			Last test performance: 89.42%
2023-03-29 10:48:54,472 ----------------
2023-03-29 10:48:58,514   98  =>  37   		Training 486 pattern with 90.83% 	Forward time: 	 3.92 sec
2023-03-29 10:48:58,515 			Loss:    1.962e-01    			Backward time: 	 0.11 sec 
2023-03-29 10:48:58,515 ADAM: Layer 0 -> dw_min:1.0000e+00  dw_max:1.0000e+00 lr:1.0000e-05
2023-03-29 10:48:58,515 ADAM: Layer 1 -> dw_min:9.9999e-01  dw_max:1.0000e+00 lr:1.0000e-05
2023-03-29 10:48:58,515 ADAM: Layer 2 -> dw_min:9.9999e-01  dw_max:1.0000e+00 lr:1.0000e-05
2023-03-29 10:48:58,515 ADAM: Layer 3 -> dw_min:9.9999e-01  dw_max:1.0000e+00 lr:1.0000e-05
2023-03-29 10:48:58,591 			Learning rate: weights:   1.000e-05    
2023-03-29 10:48:58,591 			Last test performance: 89.42%
2023-03-29 10:48:58,591 ----------------
2023-03-29 10:49:02,636   98  =>  38   		Training 486 pattern with 91.25% 	Forward time: 	 3.93 sec
2023-03-29 10:49:02,636 			Loss:    1.999e-01    			Backward time: 	 0.11 sec 
2023-03-29 10:49:02,637 ADAM: Layer 0 -> dw_min:1.0000e+00  dw_max:1.0000e+00 lr:1.0000e-05
2023-03-29 10:49:02,637 ADAM: Layer 1 -> dw_min:1.0000e+00  dw_max:1.0000e+00 lr:1.0000e-05
2023-03-29 10:49:02,637 ADAM: Layer 2 -> dw_min:9.9999e-01  dw_max:1.0000e+00 lr:1.0000e-05
2023-03-29 10:49:02,637 ADAM: Layer 3 -> dw_min:9.9999e-01  dw_max:1.0000e+00 lr:1.0000e-05
2023-03-29 10:49:02,693 			Learning rate: weights:   1.000e-05    
2023-03-29 10:49:02,693 			Last test performance: 89.42%
2023-03-29 10:49:02,693 ----------------
2023-03-29 10:49:06,737   98  =>  39   		Training 486 pattern with 90.00% 	Forward time: 	 3.93 sec
2023-03-29 10:49:06,737 			Loss:    2.084e-01    			Backward time: 	 0.11 sec 
2023-03-29 10:49:06,738 ADAM: Layer 0 -> dw_min:1.0000e+00  dw_max:1.0000e+00 lr:1.0000e-05
2023-03-29 10:49:06,738 ADAM: Layer 1 -> dw_min:1.0000e+00  dw_max:1.0000e+00 lr:1.0000e-05
2023-03-29 10:49:06,738 ADAM: Layer 2 -> dw_min:9.9999e-01  dw_max:1.0000e+00 lr:1.0000e-05
2023-03-29 10:49:06,738 ADAM: Layer 3 -> dw_min:1.0000e+00  dw_max:1.0000e+00 lr:1.0000e-05
2023-03-29 10:49:06,756 			Learning rate: weights:   1.000e-05    
2023-03-29 10:49:06,756 			Last test performance: 89.42%
2023-03-29 10:49:06,756 ----------------
2023-03-29 10:49:10,800   98  =>  40   		Training 486 pattern with 91.46% 	Forward time: 	 3.93 sec
2023-03-29 10:49:10,801 			Loss:    2.016e-01    			Backward time: 	 0.11 sec 
2023-03-29 10:49:10,801 ADAM: Layer 0 -> dw_min:1.0000e+00  dw_max:1.0000e+00 lr:1.0000e-05
2023-03-29 10:49:10,801 ADAM: Layer 1 -> dw_min:1.0000e+00  dw_max:1.0000e+00 lr:1.0000e-05
2023-03-29 10:49:10,801 ADAM: Layer 2 -> dw_min:9.9999e-01  dw_max:1.0000e+00 lr:1.0000e-05
2023-03-29 10:49:10,801 ADAM: Layer 3 -> dw_min:9.9999e-01  dw_max:1.0000e+00 lr:1.0000e-05
2023-03-29 10:49:10,823 			Learning rate: weights:   1.000e-05    
2023-03-29 10:49:10,823 			Last test performance: 89.42%
2023-03-29 10:49:10,823 ----------------
2023-03-29 10:49:14,867   98  =>  41   		Training 486 pattern with 90.42% 	Forward time: 	 3.92 sec
2023-03-29 10:49:14,867 			Loss:    1.950e-01    			Backward time: 	 0.11 sec 
2023-03-29 10:49:14,867 ADAM: Layer 0 -> dw_min:1.0000e+00  dw_max:1.0000e+00 lr:1.0000e-05
2023-03-29 10:49:14,867 ADAM: Layer 1 -> dw_min:1.0000e+00  dw_max:1.0000e+00 lr:1.0000e-05
2023-03-29 10:49:14,867 ADAM: Layer 2 -> dw_min:9.9999e-01  dw_max:1.0000e+00 lr:1.0000e-05
2023-03-29 10:49:14,867 ADAM: Layer 3 -> dw_min:9.9999e-01  dw_max:1.0000e+00 lr:1.0000e-05
2023-03-29 10:49:14,890 			Learning rate: weights:   1.000e-05    
2023-03-29 10:49:14,890 			Last test performance: 89.42%
2023-03-29 10:49:14,890 ----------------
2023-03-29 10:49:18,934   98  =>  42   		Training 486 pattern with 93.75% 	Forward time: 	 3.93 sec
2023-03-29 10:49:18,935 			Loss:    1.734e-01    			Backward time: 	 0.11 sec 
2023-03-29 10:49:18,935 ADAM: Layer 0 -> dw_min:1.0000e+00  dw_max:1.0000e+00 lr:1.0000e-05
2023-03-29 10:49:18,935 ADAM: Layer 1 -> dw_min:9.9999e-01  dw_max:1.0000e+00 lr:1.0000e-05
2023-03-29 10:49:18,935 ADAM: Layer 2 -> dw_min:9.9999e-01  dw_max:1.0000e+00 lr:1.0000e-05
2023-03-29 10:49:18,935 ADAM: Layer 3 -> dw_min:1.0000e+00  dw_max:1.0000e+00 lr:1.0000e-05
2023-03-29 10:49:18,962 			Learning rate: weights:   1.000e-05    
2023-03-29 10:49:18,962 			Last test performance: 89.42%
2023-03-29 10:49:18,962 ----------------
2023-03-29 10:49:23,005   98  =>  43   		Training 486 pattern with 91.25% 	Forward time: 	 3.92 sec
2023-03-29 10:49:23,005 			Loss:    1.868e-01    			Backward time: 	 0.11 sec 
2023-03-29 10:49:23,005 ADAM: Layer 0 -> dw_min:1.0000e+00  dw_max:1.0000e+00 lr:1.0000e-05
2023-03-29 10:49:23,005 ADAM: Layer 1 -> dw_min:9.9999e-01  dw_max:1.0000e+00 lr:1.0000e-05
2023-03-29 10:49:23,006 ADAM: Layer 2 -> dw_min:9.9999e-01  dw_max:1.0000e+00 lr:1.0000e-05
2023-03-29 10:49:23,006 ADAM: Layer 3 -> dw_min:1.0000e+00  dw_max:1.0000e+00 lr:1.0000e-05
2023-03-29 10:49:23,027 			Learning rate: weights:   1.000e-05    
2023-03-29 10:49:23,027 			Last test performance: 89.42%
2023-03-29 10:49:23,027 ----------------
2023-03-29 10:49:27,071   98  =>  44   		Training 486 pattern with 92.92% 	Forward time: 	 3.92 sec
2023-03-29 10:49:27,071 			Loss:    1.666e-01    			Backward time: 	 0.11 sec 
2023-03-29 10:49:27,071 ADAM: Layer 0 -> dw_min:1.0000e+00  dw_max:1.0000e+00 lr:1.0000e-05
2023-03-29 10:49:27,071 ADAM: Layer 1 -> dw_min:9.9999e-01  dw_max:1.0000e+00 lr:1.0000e-05
2023-03-29 10:49:27,071 ADAM: Layer 2 -> dw_min:9.9999e-01  dw_max:1.0000e+00 lr:1.0000e-05
2023-03-29 10:49:27,071 ADAM: Layer 3 -> dw_min:1.0000e+00  dw_max:1.0000e+00 lr:1.0000e-05
2023-03-29 10:49:27,090 			Learning rate: weights:   1.000e-05    
2023-03-29 10:49:27,090 			Last test performance: 89.42%
2023-03-29 10:49:27,090 ----------------
2023-03-29 10:49:31,134   98  =>  45   		Training 486 pattern with 88.54% 	Forward time: 	 3.92 sec
2023-03-29 10:49:31,134 			Loss:    2.347e-01    			Backward time: 	 0.11 sec 
2023-03-29 10:49:31,134 ADAM: Layer 0 -> dw_min:1.0000e+00  dw_max:1.0000e+00 lr:1.0000e-05
2023-03-29 10:49:31,134 ADAM: Layer 1 -> dw_min:1.0000e+00  dw_max:1.0000e+00 lr:1.0000e-05
2023-03-29 10:49:31,134 ADAM: Layer 2 -> dw_min:9.9999e-01  dw_max:1.0000e+00 lr:1.0000e-05
2023-03-29 10:49:31,134 ADAM: Layer 3 -> dw_min:1.0000e+00  dw_max:1.0000e+00 lr:1.0000e-05
2023-03-29 10:49:31,154 			Learning rate: weights:   1.000e-05    
2023-03-29 10:49:31,154 			Last test performance: 89.42%
2023-03-29 10:49:31,154 ----------------
2023-03-29 10:49:35,198   98  =>  46   		Training 486 pattern with 91.67% 	Forward time: 	 3.93 sec
2023-03-29 10:49:35,198 			Loss:    1.927e-01    			Backward time: 	 0.11 sec 
2023-03-29 10:49:35,199 ADAM: Layer 0 -> dw_min:1.0000e+00  dw_max:1.0000e+00 lr:1.0000e-05
2023-03-29 10:49:35,199 ADAM: Layer 1 -> dw_min:1.0000e+00  dw_max:1.0000e+00 lr:1.0000e-05
2023-03-29 10:49:35,199 ADAM: Layer 2 -> dw_min:9.9999e-01  dw_max:1.0000e+00 lr:1.0000e-05
2023-03-29 10:49:35,199 ADAM: Layer 3 -> dw_min:1.0000e+00  dw_max:1.0000e+00 lr:1.0000e-05
2023-03-29 10:49:35,224 			Learning rate: weights:   1.000e-05    
2023-03-29 10:49:35,224 			Last test performance: 89.42%
2023-03-29 10:49:35,224 ----------------
2023-03-29 10:49:39,268   98  =>  47   		Training 486 pattern with 89.38% 	Forward time: 	 3.92 sec
2023-03-29 10:49:39,268 			Loss:    2.311e-01    			Backward time: 	 0.11 sec 
2023-03-29 10:49:39,269 ADAM: Layer 0 -> dw_min:1.0000e+00  dw_max:1.0000e+00 lr:1.0000e-05
2023-03-29 10:49:39,269 ADAM: Layer 1 -> dw_min:1.0000e+00  dw_max:1.0000e+00 lr:1.0000e-05
2023-03-29 10:49:39,269 ADAM: Layer 2 -> dw_min:9.9999e-01  dw_max:1.0000e+00 lr:1.0000e-05
2023-03-29 10:49:39,269 ADAM: Layer 3 -> dw_min:1.0000e+00  dw_max:1.0000e+00 lr:1.0000e-05
2023-03-29 10:49:39,288 			Learning rate: weights:   1.000e-05    
2023-03-29 10:49:39,288 			Last test performance: 89.42%
2023-03-29 10:49:39,288 ----------------
2023-03-29 10:49:43,332   98  =>  48   		Training 486 pattern with 91.88% 	Forward time: 	 3.92 sec
2023-03-29 10:49:43,332 			Loss:    1.838e-01    			Backward time: 	 0.11 sec 
2023-03-29 10:49:43,332 ADAM: Layer 0 -> dw_min:1.0000e+00  dw_max:1.0000e+00 lr:1.0000e-05
2023-03-29 10:49:43,332 ADAM: Layer 1 -> dw_min:1.0000e+00  dw_max:1.0000e+00 lr:1.0000e-05
2023-03-29 10:49:43,332 ADAM: Layer 2 -> dw_min:9.9999e-01  dw_max:1.0000e+00 lr:1.0000e-05
2023-03-29 10:49:43,332 ADAM: Layer 3 -> dw_min:1.0000e+00  dw_max:1.0000e+00 lr:1.0000e-05
2023-03-29 10:49:43,351 			Learning rate: weights:   1.000e-05    
2023-03-29 10:49:43,351 			Last test performance: 89.42%
2023-03-29 10:49:43,351 ----------------
2023-03-29 10:49:47,396   98  =>  49   		Training 486 pattern with 92.08% 	Forward time: 	 3.93 sec
2023-03-29 10:49:47,396 			Loss:    1.636e-01    			Backward time: 	 0.11 sec 
2023-03-29 10:49:47,396 ADAM: Layer 0 -> dw_min:1.0000e+00  dw_max:1.0000e+00 lr:1.0000e-05
2023-03-29 10:49:47,396 ADAM: Layer 1 -> dw_min:1.0000e+00  dw_max:1.0000e+00 lr:1.0000e-05
2023-03-29 10:49:47,397 ADAM: Layer 2 -> dw_min:9.9999e-01  dw_max:1.0000e+00 lr:1.0000e-05
2023-03-29 10:49:47,397 ADAM: Layer 3 -> dw_min:9.9999e-01  dw_max:1.0000e+00 lr:1.0000e-05
2023-03-29 10:49:47,437 			Learning rate: weights:   1.000e-05    
2023-03-29 10:49:47,437 			Last test performance: 89.42%
2023-03-29 10:49:47,437 ----------------
2023-03-29 10:49:51,483   98  =>  50   		Training 486 pattern with 90.62% 	Forward time: 	 3.93 sec
2023-03-29 10:49:51,483 			Loss:    2.094e-01    			Backward time: 	 0.11 sec 
2023-03-29 10:49:51,484 ADAM: Layer 0 -> dw_min:1.0000e+00  dw_max:1.0000e+00 lr:1.0000e-05
2023-03-29 10:49:51,484 ADAM: Layer 1 -> dw_min:9.9999e-01  dw_max:1.0000e+00 lr:1.0000e-05
2023-03-29 10:49:51,484 ADAM: Layer 2 -> dw_min:9.9999e-01  dw_max:1.0000e+00 lr:1.0000e-05
2023-03-29 10:49:51,484 ADAM: Layer 3 -> dw_min:9.9999e-01  dw_max:1.0000e+00 lr:1.0000e-05
2023-03-29 10:49:51,510 			Learning rate: weights:   1.000e-05    
2023-03-29 10:49:51,510 			Last test performance: 89.42%
2023-03-29 10:49:51,510 ----------------
2023-03-29 10:49:55,553   98  =>  51   		Training 486 pattern with 92.50% 	Forward time: 	 3.92 sec
2023-03-29 10:49:55,553 			Loss:    1.914e-01    			Backward time: 	 0.11 sec 
2023-03-29 10:49:55,554 ADAM: Layer 0 -> dw_min:1.0000e+00  dw_max:1.0000e+00 lr:1.0000e-05
2023-03-29 10:49:55,554 ADAM: Layer 1 -> dw_min:1.0000e+00  dw_max:1.0000e+00 lr:1.0000e-05
2023-03-29 10:49:55,554 ADAM: Layer 2 -> dw_min:9.9999e-01  dw_max:1.0000e+00 lr:1.0000e-05
2023-03-29 10:49:55,554 ADAM: Layer 3 -> dw_min:9.9999e-01  dw_max:1.0000e+00 lr:1.0000e-05
2023-03-29 10:49:55,617 			Learning rate: weights:   1.000e-05    
2023-03-29 10:49:55,617 			Last test performance: 89.42%
2023-03-29 10:49:55,617 ----------------
2023-03-29 10:49:59,661   98  =>  52   		Training 486 pattern with 91.46% 	Forward time: 	 3.92 sec
2023-03-29 10:49:59,661 			Loss:    1.911e-01    			Backward time: 	 0.11 sec 
2023-03-29 10:49:59,661 ADAM: Layer 0 -> dw_min:1.0000e+00  dw_max:1.0000e+00 lr:1.0000e-05
2023-03-29 10:49:59,661 ADAM: Layer 1 -> dw_min:1.0000e+00  dw_max:1.0000e+00 lr:1.0000e-05
2023-03-29 10:49:59,661 ADAM: Layer 2 -> dw_min:9.9999e-01  dw_max:1.0000e+00 lr:1.0000e-05
2023-03-29 10:49:59,661 ADAM: Layer 3 -> dw_min:9.9999e-01  dw_max:1.0000e+00 lr:1.0000e-05
2023-03-29 10:49:59,680 			Learning rate: weights:   1.000e-05    
2023-03-29 10:49:59,680 			Last test performance: 89.42%
2023-03-29 10:49:59,681 ----------------
2023-03-29 10:50:03,725   98  =>  53   		Training 486 pattern with 91.88% 	Forward time: 	 3.93 sec
2023-03-29 10:50:03,725 			Loss:    1.896e-01    			Backward time: 	 0.11 sec 
2023-03-29 10:50:03,726 ADAM: Layer 0 -> dw_min:1.0000e+00  dw_max:1.0000e+00 lr:1.0000e-05
2023-03-29 10:50:03,726 ADAM: Layer 1 -> dw_min:1.0000e+00  dw_max:1.0000e+00 lr:1.0000e-05
2023-03-29 10:50:03,726 ADAM: Layer 2 -> dw_min:9.9999e-01  dw_max:1.0000e+00 lr:1.0000e-05
2023-03-29 10:50:03,726 ADAM: Layer 3 -> dw_min:1.0000e+00  dw_max:1.0000e+00 lr:1.0000e-05
2023-03-29 10:50:03,809 			Learning rate: weights:   1.000e-05    
2023-03-29 10:50:03,809 			Last test performance: 89.42%
2023-03-29 10:50:03,809 ----------------
2023-03-29 10:50:07,854   98  =>  54   		Training 486 pattern with 91.04% 	Forward time: 	 3.93 sec
2023-03-29 10:50:07,855 			Loss:    2.070e-01    			Backward time: 	 0.11 sec 
2023-03-29 10:50:07,855 ADAM: Layer 0 -> dw_min:1.0000e+00  dw_max:1.0000e+00 lr:1.0000e-05
2023-03-29 10:50:07,855 ADAM: Layer 1 -> dw_min:1.0000e+00  dw_max:1.0000e+00 lr:1.0000e-05
2023-03-29 10:50:07,855 ADAM: Layer 2 -> dw_min:9.9999e-01  dw_max:1.0000e+00 lr:1.0000e-05
2023-03-29 10:50:07,855 ADAM: Layer 3 -> dw_min:1.0000e+00  dw_max:1.0000e+00 lr:1.0000e-05
2023-03-29 10:50:07,911 			Learning rate: weights:   1.000e-05    
2023-03-29 10:50:07,911 			Last test performance: 89.42%
2023-03-29 10:50:07,911 ----------------
2023-03-29 10:50:11,953   98  =>  55   		Training 486 pattern with 91.88% 	Forward time: 	 3.92 sec
2023-03-29 10:50:11,953 			Loss:    1.890e-01    			Backward time: 	 0.11 sec 
2023-03-29 10:50:11,953 ADAM: Layer 0 -> dw_min:1.0000e+00  dw_max:1.0000e+00 lr:1.0000e-05
2023-03-29 10:50:11,953 ADAM: Layer 1 -> dw_min:1.0000e+00  dw_max:1.0000e+00 lr:1.0000e-05
2023-03-29 10:50:11,953 ADAM: Layer 2 -> dw_min:9.9999e-01  dw_max:1.0000e+00 lr:1.0000e-05
2023-03-29 10:50:11,954 ADAM: Layer 3 -> dw_min:9.9999e-01  dw_max:1.0000e+00 lr:1.0000e-05
2023-03-29 10:50:12,071 			Learning rate: weights:   1.000e-05    
2023-03-29 10:50:12,071 			Last test performance: 89.42%
2023-03-29 10:50:12,071 ----------------
2023-03-29 10:50:16,115   98  =>  56   		Training 486 pattern with 91.04% 	Forward time: 	 3.92 sec
2023-03-29 10:50:16,115 			Loss:    2.006e-01    			Backward time: 	 0.11 sec 
2023-03-29 10:50:16,115 ADAM: Layer 0 -> dw_min:1.0000e+00  dw_max:1.0000e+00 lr:1.0000e-05
2023-03-29 10:50:16,115 ADAM: Layer 1 -> dw_min:1.0000e+00  dw_max:1.0000e+00 lr:1.0000e-05
2023-03-29 10:50:16,115 ADAM: Layer 2 -> dw_min:9.9999e-01  dw_max:1.0000e+00 lr:1.0000e-05
2023-03-29 10:50:16,115 ADAM: Layer 3 -> dw_min:9.9999e-01  dw_max:1.0000e+00 lr:1.0000e-05
2023-03-29 10:50:16,191 			Learning rate: weights:   1.000e-05    
2023-03-29 10:50:16,191 			Last test performance: 89.42%
2023-03-29 10:50:16,191 ----------------
2023-03-29 10:50:20,235   98  =>  57   		Training 486 pattern with 90.00% 	Forward time: 	 3.92 sec
2023-03-29 10:50:20,236 			Loss:    2.362e-01    			Backward time: 	 0.11 sec 
2023-03-29 10:50:20,236 ADAM: Layer 0 -> dw_min:1.0000e+00  dw_max:1.0000e+00 lr:1.0000e-05
2023-03-29 10:50:20,236 ADAM: Layer 1 -> dw_min:1.0000e+00  dw_max:1.0000e+00 lr:1.0000e-05
2023-03-29 10:50:20,236 ADAM: Layer 2 -> dw_min:9.9999e-01  dw_max:1.0000e+00 lr:1.0000e-05
2023-03-29 10:50:20,236 ADAM: Layer 3 -> dw_min:9.9999e-01  dw_max:1.0000e+00 lr:1.0000e-05
2023-03-29 10:50:20,310 			Learning rate: weights:   1.000e-05    
2023-03-29 10:50:20,310 			Last test performance: 89.42%
2023-03-29 10:50:20,310 ----------------
2023-03-29 10:50:24,352   98  =>  58   		Training 486 pattern with 90.00% 	Forward time: 	 3.92 sec
2023-03-29 10:50:24,353 			Loss:    2.199e-01    			Backward time: 	 0.11 sec 
2023-03-29 10:50:24,353 ADAM: Layer 0 -> dw_min:1.0000e+00  dw_max:1.0000e+00 lr:1.0000e-05
2023-03-29 10:50:24,353 ADAM: Layer 1 -> dw_min:1.0000e+00  dw_max:1.0000e+00 lr:1.0000e-05
2023-03-29 10:50:24,353 ADAM: Layer 2 -> dw_min:9.9999e-01  dw_max:1.0000e+00 lr:1.0000e-05
2023-03-29 10:50:24,353 ADAM: Layer 3 -> dw_min:9.9999e-01  dw_max:1.0000e+00 lr:1.0000e-05
2023-03-29 10:50:24,432 			Learning rate: weights:   1.000e-05    
2023-03-29 10:50:24,432 			Last test performance: 89.42%
2023-03-29 10:50:24,432 ----------------
2023-03-29 10:50:28,476   98  =>  59   		Training 486 pattern with 90.62% 	Forward time: 	 3.92 sec
2023-03-29 10:50:28,476 			Loss:    2.087e-01    			Backward time: 	 0.11 sec 
2023-03-29 10:50:28,477 ADAM: Layer 0 -> dw_min:1.0000e+00  dw_max:1.0000e+00 lr:1.0000e-05
2023-03-29 10:50:28,477 ADAM: Layer 1 -> dw_min:1.0000e+00  dw_max:1.0000e+00 lr:1.0000e-05
2023-03-29 10:50:28,477 ADAM: Layer 2 -> dw_min:9.9999e-01  dw_max:1.0000e+00 lr:1.0000e-05
2023-03-29 10:50:28,477 ADAM: Layer 3 -> dw_min:9.9999e-01  dw_max:1.0000e+00 lr:1.0000e-05
2023-03-29 10:50:28,612 			Learning rate: weights:   1.000e-05    
2023-03-29 10:50:28,612 			Last test performance: 89.42%
2023-03-29 10:50:28,612 ----------------
2023-03-29 10:50:32,656   98  =>  60   		Training 486 pattern with 91.88% 	Forward time: 	 3.92 sec
2023-03-29 10:50:32,656 			Loss:    1.850e-01    			Backward time: 	 0.11 sec 
2023-03-29 10:50:32,656 ADAM: Layer 0 -> dw_min:1.0000e+00  dw_max:1.0000e+00 lr:1.0000e-05
2023-03-29 10:50:32,656 ADAM: Layer 1 -> dw_min:1.0000e+00  dw_max:1.0000e+00 lr:1.0000e-05
2023-03-29 10:50:32,657 ADAM: Layer 2 -> dw_min:9.9999e-01  dw_max:1.0000e+00 lr:1.0000e-05
2023-03-29 10:50:32,657 ADAM: Layer 3 -> dw_min:9.9999e-01  dw_max:1.0000e+00 lr:1.0000e-05
2023-03-29 10:50:32,736 			Learning rate: weights:   1.000e-05    
2023-03-29 10:50:32,736 			Last test performance: 89.42%
2023-03-29 10:50:32,736 ----------------
2023-03-29 10:50:36,780   98  =>  61   		Training 486 pattern with 88.33% 	Forward time: 	 3.92 sec
2023-03-29 10:50:36,780 			Loss:    2.430e-01    			Backward time: 	 0.11 sec 
2023-03-29 10:50:36,780 ADAM: Layer 0 -> dw_min:1.0000e+00  dw_max:1.0000e+00 lr:1.0000e-05
2023-03-29 10:50:36,780 ADAM: Layer 1 -> dw_min:1.0000e+00  dw_max:1.0000e+00 lr:1.0000e-05
2023-03-29 10:50:36,781 ADAM: Layer 2 -> dw_min:9.9999e-01  dw_max:1.0000e+00 lr:1.0000e-05
2023-03-29 10:50:36,781 ADAM: Layer 3 -> dw_min:1.0000e+00  dw_max:1.0000e+00 lr:1.0000e-05
2023-03-29 10:50:36,859 			Learning rate: weights:   1.000e-05    
2023-03-29 10:50:36,859 			Last test performance: 89.42%
2023-03-29 10:50:36,859 ----------------
2023-03-29 10:50:40,902   98  =>  62   		Training 486 pattern with 91.88% 	Forward time: 	 3.92 sec
2023-03-29 10:50:40,902 			Loss:    1.921e-01    			Backward time: 	 0.11 sec 
2023-03-29 10:50:40,902 ADAM: Layer 0 -> dw_min:1.0000e+00  dw_max:1.0000e+00 lr:1.0000e-05
2023-03-29 10:50:40,903 ADAM: Layer 1 -> dw_min:1.0000e+00  dw_max:1.0000e+00 lr:1.0000e-05
2023-03-29 10:50:40,903 ADAM: Layer 2 -> dw_min:9.9999e-01  dw_max:1.0000e+00 lr:1.0000e-05
2023-03-29 10:50:40,903 ADAM: Layer 3 -> dw_min:1.0000e+00  dw_max:1.0000e+00 lr:1.0000e-05
2023-03-29 10:50:41,003 			Learning rate: weights:   1.000e-05    
2023-03-29 10:50:41,003 			Last test performance: 89.42%
2023-03-29 10:50:41,003 ----------------
2023-03-29 10:50:45,048   98  =>  63   		Training 486 pattern with 92.08% 	Forward time: 	 3.93 sec
2023-03-29 10:50:45,048 			Loss:    2.236e-01    			Backward time: 	 0.11 sec 
2023-03-29 10:50:45,048 ADAM: Layer 0 -> dw_min:1.0000e+00  dw_max:1.0000e+00 lr:1.0000e-05
2023-03-29 10:50:45,048 ADAM: Layer 1 -> dw_min:1.0000e+00  dw_max:1.0000e+00 lr:1.0000e-05
2023-03-29 10:50:45,049 ADAM: Layer 2 -> dw_min:9.9999e-01  dw_max:1.0000e+00 lr:1.0000e-05
2023-03-29 10:50:45,049 ADAM: Layer 3 -> dw_min:1.0000e+00  dw_max:1.0000e+00 lr:1.0000e-05
2023-03-29 10:50:45,178 			Learning rate: weights:   1.000e-05    
2023-03-29 10:50:45,178 			Last test performance: 89.42%
2023-03-29 10:50:45,178 ----------------
2023-03-29 10:50:49,226   98  =>  64   		Training 486 pattern with 90.00% 	Forward time: 	 3.93 sec
2023-03-29 10:50:49,226 			Loss:    2.173e-01    			Backward time: 	 0.11 sec 
2023-03-29 10:50:49,226 ADAM: Layer 0 -> dw_min:1.0000e+00  dw_max:1.0000e+00 lr:1.0000e-05
2023-03-29 10:50:49,226 ADAM: Layer 1 -> dw_min:1.0000e+00  dw_max:1.0000e+00 lr:1.0000e-05
2023-03-29 10:50:49,226 ADAM: Layer 2 -> dw_min:9.9999e-01  dw_max:1.0000e+00 lr:1.0000e-05
2023-03-29 10:50:49,227 ADAM: Layer 3 -> dw_min:1.0000e+00  dw_max:1.0000e+00 lr:1.0000e-05
2023-03-29 10:50:49,257 			Learning rate: weights:   1.000e-05    
2023-03-29 10:50:49,257 			Last test performance: 89.42%
2023-03-29 10:50:49,257 ----------------
2023-03-29 10:50:53,302   98  =>  65   		Training 486 pattern with 92.08% 	Forward time: 	 3.93 sec
2023-03-29 10:50:53,303 			Loss:    2.236e-01    			Backward time: 	 0.11 sec 
2023-03-29 10:50:53,303 ADAM: Layer 0 -> dw_min:1.0000e+00  dw_max:1.0000e+00 lr:1.0000e-05
2023-03-29 10:50:53,303 ADAM: Layer 1 -> dw_min:9.9999e-01  dw_max:1.0000e+00 lr:1.0000e-05
2023-03-29 10:50:53,303 ADAM: Layer 2 -> dw_min:9.9999e-01  dw_max:1.0000e+00 lr:1.0000e-05
2023-03-29 10:50:53,303 ADAM: Layer 3 -> dw_min:1.0000e+00  dw_max:1.0000e+00 lr:1.0000e-05
2023-03-29 10:50:53,332 			Learning rate: weights:   1.000e-05    
2023-03-29 10:50:53,332 			Last test performance: 89.42%
2023-03-29 10:50:53,332 ----------------
2023-03-29 10:50:57,373   98  =>  66   		Training 486 pattern with 91.04% 	Forward time: 	 3.92 sec
2023-03-29 10:50:57,373 			Loss:    2.101e-01    			Backward time: 	 0.11 sec 
2023-03-29 10:50:57,374 ADAM: Layer 0 -> dw_min:1.0000e+00  dw_max:1.0000e+00 lr:1.0000e-05
2023-03-29 10:50:57,374 ADAM: Layer 1 -> dw_min:1.0000e+00  dw_max:1.0000e+00 lr:1.0000e-05
2023-03-29 10:50:57,374 ADAM: Layer 2 -> dw_min:9.9999e-01  dw_max:1.0000e+00 lr:1.0000e-05
2023-03-29 10:50:57,374 ADAM: Layer 3 -> dw_min:1.0000e+00  dw_max:1.0000e+00 lr:1.0000e-05
2023-03-29 10:50:57,417 			Learning rate: weights:   1.000e-05    
2023-03-29 10:50:57,417 			Last test performance: 89.42%
2023-03-29 10:50:57,417 ----------------
2023-03-29 10:51:01,460   98  =>  67   		Training 486 pattern with 92.29% 	Forward time: 	 3.92 sec
2023-03-29 10:51:01,460 			Loss:    1.915e-01    			Backward time: 	 0.11 sec 
2023-03-29 10:51:01,460 ADAM: Layer 0 -> dw_min:1.0000e+00  dw_max:1.0000e+00 lr:1.0000e-05
2023-03-29 10:51:01,460 ADAM: Layer 1 -> dw_min:1.0000e+00  dw_max:1.0000e+00 lr:1.0000e-05
2023-03-29 10:51:01,460 ADAM: Layer 2 -> dw_min:9.9999e-01  dw_max:1.0000e+00 lr:1.0000e-05
2023-03-29 10:51:01,460 ADAM: Layer 3 -> dw_min:9.9999e-01  dw_max:1.0000e+00 lr:1.0000e-05
2023-03-29 10:51:01,484 			Learning rate: weights:   1.000e-05    
2023-03-29 10:51:01,484 			Last test performance: 89.42%
2023-03-29 10:51:01,484 ----------------
2023-03-29 10:51:05,529   98  =>  68   		Training 486 pattern with 91.46% 	Forward time: 	 3.93 sec
2023-03-29 10:51:05,529 			Loss:    1.983e-01    			Backward time: 	 0.11 sec 
2023-03-29 10:51:05,529 ADAM: Layer 0 -> dw_min:1.0000e+00  dw_max:1.0000e+00 lr:1.0000e-05
2023-03-29 10:51:05,530 ADAM: Layer 1 -> dw_min:1.0000e+00  dw_max:1.0000e+00 lr:1.0000e-05
2023-03-29 10:51:05,530 ADAM: Layer 2 -> dw_min:9.9999e-01  dw_max:1.0000e+00 lr:1.0000e-05
2023-03-29 10:51:05,530 ADAM: Layer 3 -> dw_min:9.9999e-01  dw_max:1.0000e+00 lr:1.0000e-05
2023-03-29 10:51:05,549 			Learning rate: weights:   1.000e-05    
2023-03-29 10:51:05,549 			Last test performance: 89.42%
2023-03-29 10:51:05,549 ----------------
2023-03-29 10:51:09,593   98  =>  69   		Training 486 pattern with 91.88% 	Forward time: 	 3.92 sec
2023-03-29 10:51:09,593 			Loss:    1.881e-01    			Backward time: 	 0.11 sec 
2023-03-29 10:51:09,593 ADAM: Layer 0 -> dw_min:1.0000e+00  dw_max:1.0000e+00 lr:1.0000e-05
2023-03-29 10:51:09,593 ADAM: Layer 1 -> dw_min:1.0000e+00  dw_max:1.0000e+00 lr:1.0000e-05
2023-03-29 10:51:09,593 ADAM: Layer 2 -> dw_min:9.9999e-01  dw_max:1.0000e+00 lr:1.0000e-05
2023-03-29 10:51:09,593 ADAM: Layer 3 -> dw_min:9.9999e-01  dw_max:1.0000e+00 lr:1.0000e-05
2023-03-29 10:51:09,668 			Learning rate: weights:   1.000e-05    
2023-03-29 10:51:09,668 			Last test performance: 89.42%
2023-03-29 10:51:09,668 ----------------
2023-03-29 10:51:13,713   98  =>  70   		Training 486 pattern with 92.50% 	Forward time: 	 3.93 sec
2023-03-29 10:51:13,713 			Loss:    1.610e-01    			Backward time: 	 0.11 sec 
2023-03-29 10:51:13,713 ADAM: Layer 0 -> dw_min:1.0000e+00  dw_max:1.0000e+00 lr:1.0000e-05
2023-03-29 10:51:13,713 ADAM: Layer 1 -> dw_min:1.0000e+00  dw_max:1.0000e+00 lr:1.0000e-05
2023-03-29 10:51:13,714 ADAM: Layer 2 -> dw_min:9.9999e-01  dw_max:1.0000e+00 lr:1.0000e-05
2023-03-29 10:51:13,714 ADAM: Layer 3 -> dw_min:1.0000e+00  dw_max:1.0000e+00 lr:1.0000e-05
2023-03-29 10:51:13,809 			Learning rate: weights:   1.000e-05    
2023-03-29 10:51:13,809 			Last test performance: 89.42%
2023-03-29 10:51:13,809 ----------------
2023-03-29 10:51:17,853   98  =>  71   		Training 486 pattern with 90.42% 	Forward time: 	 3.92 sec
2023-03-29 10:51:17,853 			Loss:    2.094e-01    			Backward time: 	 0.11 sec 
2023-03-29 10:51:17,853 ADAM: Layer 0 -> dw_min:1.0000e+00  dw_max:1.0000e+00 lr:1.0000e-05
2023-03-29 10:51:17,853 ADAM: Layer 1 -> dw_min:1.0000e+00  dw_max:1.0000e+00 lr:1.0000e-05
2023-03-29 10:51:17,853 ADAM: Layer 2 -> dw_min:9.9999e-01  dw_max:1.0000e+00 lr:1.0000e-05
2023-03-29 10:51:17,853 ADAM: Layer 3 -> dw_min:1.0000e+00  dw_max:1.0000e+00 lr:1.0000e-05
2023-03-29 10:51:17,942 			Learning rate: weights:   1.000e-05    
2023-03-29 10:51:17,942 			Last test performance: 89.42%
2023-03-29 10:51:17,942 ----------------
2023-03-29 10:51:21,985   98  =>  72   		Training 486 pattern with 90.21% 	Forward time: 	 3.92 sec
2023-03-29 10:51:21,985 			Loss:    2.399e-01    			Backward time: 	 0.11 sec 
2023-03-29 10:51:21,986 ADAM: Layer 0 -> dw_min:1.0000e+00  dw_max:1.0000e+00 lr:1.0000e-05
2023-03-29 10:51:21,986 ADAM: Layer 1 -> dw_min:1.0000e+00  dw_max:1.0000e+00 lr:1.0000e-05
2023-03-29 10:51:21,986 ADAM: Layer 2 -> dw_min:9.9999e-01  dw_max:1.0000e+00 lr:1.0000e-05
2023-03-29 10:51:21,986 ADAM: Layer 3 -> dw_min:9.9999e-01  dw_max:1.0000e+00 lr:1.0000e-05
2023-03-29 10:51:22,074 			Learning rate: weights:   1.000e-05    
2023-03-29 10:51:22,074 			Last test performance: 89.42%
2023-03-29 10:51:22,074 ----------------
2023-03-29 10:51:26,119   98  =>  73   		Training 486 pattern with 91.67% 	Forward time: 	 3.93 sec
2023-03-29 10:51:26,119 			Loss:    1.761e-01    			Backward time: 	 0.11 sec 
2023-03-29 10:51:26,119 ADAM: Layer 0 -> dw_min:1.0000e+00  dw_max:1.0000e+00 lr:1.0000e-05
2023-03-29 10:51:26,119 ADAM: Layer 1 -> dw_min:1.0000e+00  dw_max:1.0000e+00 lr:1.0000e-05
2023-03-29 10:51:26,120 ADAM: Layer 2 -> dw_min:9.9999e-01  dw_max:1.0000e+00 lr:1.0000e-05
2023-03-29 10:51:26,120 ADAM: Layer 3 -> dw_min:9.9999e-01  dw_max:1.0000e+00 lr:1.0000e-05
2023-03-29 10:51:26,204 			Learning rate: weights:   1.000e-05    
2023-03-29 10:51:26,204 			Last test performance: 89.42%
2023-03-29 10:51:26,204 ----------------
2023-03-29 10:51:30,248   98  =>  74   		Training 486 pattern with 91.25% 	Forward time: 	 3.93 sec
2023-03-29 10:51:30,249 			Loss:    2.065e-01    			Backward time: 	 0.11 sec 
2023-03-29 10:51:30,249 ADAM: Layer 0 -> dw_min:1.0000e+00  dw_max:1.0000e+00 lr:1.0000e-05
2023-03-29 10:51:30,249 ADAM: Layer 1 -> dw_min:1.0000e+00  dw_max:1.0000e+00 lr:1.0000e-05
2023-03-29 10:51:30,249 ADAM: Layer 2 -> dw_min:9.9999e-01  dw_max:1.0000e+00 lr:1.0000e-05
2023-03-29 10:51:30,249 ADAM: Layer 3 -> dw_min:1.0000e+00  dw_max:1.0000e+00 lr:1.0000e-05
2023-03-29 10:51:30,327 			Learning rate: weights:   1.000e-05    
2023-03-29 10:51:30,327 			Last test performance: 89.42%
2023-03-29 10:51:30,327 ----------------
2023-03-29 10:51:34,370   98  =>  75   		Training 486 pattern with 91.88% 	Forward time: 	 3.92 sec
2023-03-29 10:51:34,370 			Loss:    2.003e-01    			Backward time: 	 0.11 sec 
2023-03-29 10:51:34,371 ADAM: Layer 0 -> dw_min:1.0000e+00  dw_max:1.0000e+00 lr:1.0000e-05
2023-03-29 10:51:34,371 ADAM: Layer 1 -> dw_min:1.0000e+00  dw_max:1.0000e+00 lr:1.0000e-05
2023-03-29 10:51:34,371 ADAM: Layer 2 -> dw_min:9.9999e-01  dw_max:1.0000e+00 lr:1.0000e-05
2023-03-29 10:51:34,371 ADAM: Layer 3 -> dw_min:1.0000e+00  dw_max:1.0000e+00 lr:1.0000e-05
2023-03-29 10:51:34,453 			Learning rate: weights:   1.000e-05    
2023-03-29 10:51:34,453 			Last test performance: 89.42%
2023-03-29 10:51:34,453 ----------------
2023-03-29 10:51:38,498   98  =>  76   		Training 486 pattern with 92.92% 	Forward time: 	 3.93 sec
2023-03-29 10:51:38,498 			Loss:    1.701e-01    			Backward time: 	 0.11 sec 
2023-03-29 10:51:38,498 ADAM: Layer 0 -> dw_min:1.0000e+00  dw_max:1.0000e+00 lr:1.0000e-05
2023-03-29 10:51:38,498 ADAM: Layer 1 -> dw_min:1.0000e+00  dw_max:1.0000e+00 lr:1.0000e-05
2023-03-29 10:51:38,499 ADAM: Layer 2 -> dw_min:9.9999e-01  dw_max:1.0000e+00 lr:1.0000e-05
2023-03-29 10:51:38,499 ADAM: Layer 3 -> dw_min:1.0000e+00  dw_max:1.0000e+00 lr:1.0000e-05
2023-03-29 10:51:38,577 			Learning rate: weights:   1.000e-05    
2023-03-29 10:51:38,577 			Last test performance: 89.42%
2023-03-29 10:51:38,577 ----------------
2023-03-29 10:51:42,621   98  =>  77   		Training 486 pattern with 91.67% 	Forward time: 	 3.92 sec
2023-03-29 10:51:42,621 			Loss:    1.915e-01    			Backward time: 	 0.11 sec 
2023-03-29 10:51:42,621 ADAM: Layer 0 -> dw_min:1.0000e+00  dw_max:1.0000e+00 lr:1.0000e-05
2023-03-29 10:51:42,621 ADAM: Layer 1 -> dw_min:1.0000e+00  dw_max:1.0000e+00 lr:1.0000e-05
2023-03-29 10:51:42,621 ADAM: Layer 2 -> dw_min:9.9999e-01  dw_max:1.0000e+00 lr:1.0000e-05
2023-03-29 10:51:42,621 ADAM: Layer 3 -> dw_min:1.0000e+00  dw_max:1.0000e+00 lr:1.0000e-05
2023-03-29 10:51:42,727 			Learning rate: weights:   1.000e-05    
2023-03-29 10:51:42,727 			Last test performance: 89.42%
2023-03-29 10:51:42,727 ----------------
2023-03-29 10:51:46,769   98  =>  78   		Training 486 pattern with 91.67% 	Forward time: 	 3.92 sec
2023-03-29 10:51:46,769 			Loss:    1.975e-01    			Backward time: 	 0.11 sec 
2023-03-29 10:51:46,770 ADAM: Layer 0 -> dw_min:1.0000e+00  dw_max:1.0000e+00 lr:1.0000e-05
2023-03-29 10:51:46,770 ADAM: Layer 1 -> dw_min:1.0000e+00  dw_max:1.0000e+00 lr:1.0000e-05
2023-03-29 10:51:46,770 ADAM: Layer 2 -> dw_min:9.9999e-01  dw_max:1.0000e+00 lr:1.0000e-05
2023-03-29 10:51:46,770 ADAM: Layer 3 -> dw_min:1.0000e+00  dw_max:1.0000e+00 lr:1.0000e-05
2023-03-29 10:51:46,870 			Learning rate: weights:   1.000e-05    
2023-03-29 10:51:46,870 			Last test performance: 89.42%
2023-03-29 10:51:46,870 ----------------
2023-03-29 10:51:50,915   98  =>  79   		Training 486 pattern with 94.17% 	Forward time: 	 3.93 sec
2023-03-29 10:51:50,915 			Loss:    1.599e-01    			Backward time: 	 0.11 sec 
2023-03-29 10:51:50,915 ADAM: Layer 0 -> dw_min:1.0000e+00  dw_max:1.0000e+00 lr:1.0000e-05
2023-03-29 10:51:50,916 ADAM: Layer 1 -> dw_min:1.0000e+00  dw_max:1.0000e+00 lr:1.0000e-05
2023-03-29 10:51:50,916 ADAM: Layer 2 -> dw_min:9.9999e-01  dw_max:1.0000e+00 lr:1.0000e-05
2023-03-29 10:51:50,916 ADAM: Layer 3 -> dw_min:1.0000e+00  dw_max:1.0000e+00 lr:1.0000e-05
2023-03-29 10:51:51,014 			Learning rate: weights:   1.000e-05    
2023-03-29 10:51:51,014 			Last test performance: 89.42%
2023-03-29 10:51:51,014 ----------------
2023-03-29 10:51:55,059   98  =>  80   		Training 486 pattern with 90.00% 	Forward time: 	 3.93 sec
2023-03-29 10:51:55,059 			Loss:    2.154e-01    			Backward time: 	 0.11 sec 
2023-03-29 10:51:55,059 ADAM: Layer 0 -> dw_min:1.0000e+00  dw_max:1.0000e+00 lr:1.0000e-05
2023-03-29 10:51:55,060 ADAM: Layer 1 -> dw_min:1.0000e+00  dw_max:1.0000e+00 lr:1.0000e-05
2023-03-29 10:51:55,060 ADAM: Layer 2 -> dw_min:9.9999e-01  dw_max:1.0000e+00 lr:1.0000e-05
2023-03-29 10:51:55,060 ADAM: Layer 3 -> dw_min:1.0000e+00  dw_max:1.0000e+00 lr:1.0000e-05
2023-03-29 10:51:55,196 			Learning rate: weights:   1.000e-05    
2023-03-29 10:51:55,196 			Last test performance: 89.42%
2023-03-29 10:51:55,196 ----------------
2023-03-29 10:51:59,240   98  =>  81   		Training 486 pattern with 91.04% 	Forward time: 	 3.92 sec
2023-03-29 10:51:59,240 			Loss:    2.003e-01    			Backward time: 	 0.11 sec 
2023-03-29 10:51:59,240 ADAM: Layer 0 -> dw_min:1.0000e+00  dw_max:1.0000e+00 lr:1.0000e-05
2023-03-29 10:51:59,240 ADAM: Layer 1 -> dw_min:1.0000e+00  dw_max:1.0000e+00 lr:1.0000e-05
2023-03-29 10:51:59,240 ADAM: Layer 2 -> dw_min:9.9999e-01  dw_max:1.0000e+00 lr:1.0000e-05
2023-03-29 10:51:59,241 ADAM: Layer 3 -> dw_min:1.0000e+00  dw_max:1.0000e+00 lr:1.0000e-05
2023-03-29 10:51:59,340 			Learning rate: weights:   1.000e-05    
2023-03-29 10:51:59,340 			Last test performance: 89.42%
2023-03-29 10:51:59,340 ----------------
2023-03-29 10:52:03,386   98  =>  82   		Training 486 pattern with 90.00% 	Forward time: 	 3.93 sec
2023-03-29 10:52:03,386 			Loss:    1.991e-01    			Backward time: 	 0.11 sec 
2023-03-29 10:52:03,386 ADAM: Layer 0 -> dw_min:1.0000e+00  dw_max:1.0000e+00 lr:1.0000e-05
2023-03-29 10:52:03,386 ADAM: Layer 1 -> dw_min:1.0000e+00  dw_max:1.0000e+00 lr:1.0000e-05
2023-03-29 10:52:03,386 ADAM: Layer 2 -> dw_min:9.9999e-01  dw_max:1.0000e+00 lr:1.0000e-05
2023-03-29 10:52:03,387 ADAM: Layer 3 -> dw_min:1.0000e+00  dw_max:1.0000e+00 lr:1.0000e-05
2023-03-29 10:52:03,463 			Learning rate: weights:   1.000e-05    
2023-03-29 10:52:03,463 			Last test performance: 89.42%
2023-03-29 10:52:03,463 ----------------
2023-03-29 10:52:07,508   98  =>  83   		Training 486 pattern with 91.04% 	Forward time: 	 3.93 sec
2023-03-29 10:52:07,508 			Loss:    1.917e-01    			Backward time: 	 0.11 sec 
2023-03-29 10:52:07,508 ADAM: Layer 0 -> dw_min:1.0000e+00  dw_max:1.0000e+00 lr:1.0000e-05
2023-03-29 10:52:07,508 ADAM: Layer 1 -> dw_min:1.0000e+00  dw_max:1.0000e+00 lr:1.0000e-05
2023-03-29 10:52:07,508 ADAM: Layer 2 -> dw_min:9.9999e-01  dw_max:1.0000e+00 lr:1.0000e-05
2023-03-29 10:52:07,508 ADAM: Layer 3 -> dw_min:1.0000e+00  dw_max:1.0000e+00 lr:1.0000e-05
2023-03-29 10:52:07,585 			Learning rate: weights:   1.000e-05    
2023-03-29 10:52:07,585 			Last test performance: 89.42%
2023-03-29 10:52:07,585 ----------------
2023-03-29 10:52:11,628   98  =>  84   		Training 486 pattern with 92.29% 	Forward time: 	 3.92 sec
2023-03-29 10:52:11,629 			Loss:    1.983e-01    			Backward time: 	 0.11 sec 
2023-03-29 10:52:11,629 ADAM: Layer 0 -> dw_min:1.0000e+00  dw_max:1.0000e+00 lr:1.0000e-05
2023-03-29 10:52:11,629 ADAM: Layer 1 -> dw_min:9.9999e-01  dw_max:1.0000e+00 lr:1.0000e-05
2023-03-29 10:52:11,629 ADAM: Layer 2 -> dw_min:9.9999e-01  dw_max:1.0000e+00 lr:1.0000e-05
2023-03-29 10:52:11,629 ADAM: Layer 3 -> dw_min:1.0000e+00  dw_max:1.0000e+00 lr:1.0000e-05
2023-03-29 10:52:11,778 			Learning rate: weights:   1.000e-05    
2023-03-29 10:52:11,778 			Last test performance: 89.42%
2023-03-29 10:52:11,778 ----------------
2023-03-29 10:52:15,822   98  =>  85   		Training 486 pattern with 91.04% 	Forward time: 	 3.93 sec
2023-03-29 10:52:15,822 			Loss:    2.023e-01    			Backward time: 	 0.11 sec 
2023-03-29 10:52:15,823 ADAM: Layer 0 -> dw_min:1.0000e+00  dw_max:1.0000e+00 lr:1.0000e-05
2023-03-29 10:52:15,823 ADAM: Layer 1 -> dw_min:9.9999e-01  dw_max:1.0000e+00 lr:1.0000e-05
2023-03-29 10:52:15,823 ADAM: Layer 2 -> dw_min:9.9999e-01  dw_max:1.0000e+00 lr:1.0000e-05
2023-03-29 10:52:15,823 ADAM: Layer 3 -> dw_min:1.0000e+00  dw_max:1.0000e+00 lr:1.0000e-05
2023-03-29 10:52:15,902 			Learning rate: weights:   1.000e-05    
2023-03-29 10:52:15,902 			Last test performance: 89.42%
2023-03-29 10:52:15,902 ----------------
2023-03-29 10:52:19,943   98  =>  86   		Training 486 pattern with 91.46% 	Forward time: 	 3.92 sec
2023-03-29 10:52:19,944 			Loss:    1.957e-01    			Backward time: 	 0.11 sec 
2023-03-29 10:52:19,944 ADAM: Layer 0 -> dw_min:1.0000e+00  dw_max:1.0000e+00 lr:1.0000e-05
2023-03-29 10:52:19,944 ADAM: Layer 1 -> dw_min:9.9999e-01  dw_max:1.0000e+00 lr:1.0000e-05
2023-03-29 10:52:19,944 ADAM: Layer 2 -> dw_min:9.9999e-01  dw_max:1.0000e+00 lr:1.0000e-05
2023-03-29 10:52:19,944 ADAM: Layer 3 -> dw_min:9.9999e-01  dw_max:1.0000e+00 lr:1.0000e-05
2023-03-29 10:52:20,150 			Learning rate: weights:   1.000e-05    
2023-03-29 10:52:20,150 			Last test performance: 89.42%
2023-03-29 10:52:20,150 ----------------
2023-03-29 10:52:24,194   98  =>  87   		Training 486 pattern with 88.75% 	Forward time: 	 3.92 sec
2023-03-29 10:52:24,194 			Loss:    2.315e-01    			Backward time: 	 0.11 sec 
2023-03-29 10:52:24,194 ADAM: Layer 0 -> dw_min:1.0000e+00  dw_max:1.0000e+00 lr:1.0000e-05
2023-03-29 10:52:24,194 ADAM: Layer 1 -> dw_min:9.9999e-01  dw_max:1.0000e+00 lr:1.0000e-05
2023-03-29 10:52:24,194 ADAM: Layer 2 -> dw_min:9.9999e-01  dw_max:1.0000e+00 lr:1.0000e-05
2023-03-29 10:52:24,194 ADAM: Layer 3 -> dw_min:9.9999e-01  dw_max:1.0000e+00 lr:1.0000e-05
2023-03-29 10:52:24,214 			Learning rate: weights:   1.000e-05    
2023-03-29 10:52:24,214 			Last test performance: 89.42%
2023-03-29 10:52:24,214 ----------------
2023-03-29 10:52:28,258   98  =>  88   		Training 486 pattern with 90.83% 	Forward time: 	 3.92 sec
2023-03-29 10:52:28,258 			Loss:    2.114e-01    			Backward time: 	 0.11 sec 
2023-03-29 10:52:28,258 ADAM: Layer 0 -> dw_min:1.0000e+00  dw_max:1.0000e+00 lr:1.0000e-05
2023-03-29 10:52:28,258 ADAM: Layer 1 -> dw_min:9.9999e-01  dw_max:1.0000e+00 lr:1.0000e-05
2023-03-29 10:52:28,258 ADAM: Layer 2 -> dw_min:9.9999e-01  dw_max:1.0000e+00 lr:1.0000e-05
2023-03-29 10:52:28,258 ADAM: Layer 3 -> dw_min:1.0000e+00  dw_max:1.0000e+00 lr:1.0000e-05
2023-03-29 10:52:28,335 			Learning rate: weights:   1.000e-05    
2023-03-29 10:52:28,335 			Last test performance: 89.42%
2023-03-29 10:52:28,335 ----------------
2023-03-29 10:52:32,379   98  =>  89   		Training 486 pattern with 90.42% 	Forward time: 	 3.92 sec
2023-03-29 10:52:32,379 			Loss:    2.278e-01    			Backward time: 	 0.11 sec 
2023-03-29 10:52:32,380 ADAM: Layer 0 -> dw_min:1.0000e+00  dw_max:1.0000e+00 lr:1.0000e-05
2023-03-29 10:52:32,380 ADAM: Layer 1 -> dw_min:9.9999e-01  dw_max:1.0000e+00 lr:1.0000e-05
2023-03-29 10:52:32,380 ADAM: Layer 2 -> dw_min:9.9999e-01  dw_max:1.0000e+00 lr:1.0000e-05
2023-03-29 10:52:32,380 ADAM: Layer 3 -> dw_min:9.9999e-01  dw_max:1.0000e+00 lr:1.0000e-05
2023-03-29 10:52:32,407 			Learning rate: weights:   1.000e-05    
2023-03-29 10:52:32,407 			Last test performance: 89.42%
2023-03-29 10:52:32,407 ----------------
2023-03-29 10:52:36,451   98  =>  90   		Training 486 pattern with 91.88% 	Forward time: 	 3.92 sec
2023-03-29 10:52:36,451 			Loss:    1.726e-01    			Backward time: 	 0.11 sec 
2023-03-29 10:52:36,451 ADAM: Layer 0 -> dw_min:1.0000e+00  dw_max:1.0000e+00 lr:1.0000e-05
2023-03-29 10:52:36,451 ADAM: Layer 1 -> dw_min:1.0000e+00  dw_max:1.0000e+00 lr:1.0000e-05
2023-03-29 10:52:36,451 ADAM: Layer 2 -> dw_min:9.9999e-01  dw_max:1.0000e+00 lr:1.0000e-05
2023-03-29 10:52:36,451 ADAM: Layer 3 -> dw_min:9.9999e-01  dw_max:1.0000e+00 lr:1.0000e-05
2023-03-29 10:52:36,578 			Learning rate: weights:   1.000e-05    
2023-03-29 10:52:36,578 			Last test performance: 89.42%
2023-03-29 10:52:36,578 ----------------
2023-03-29 10:52:40,622   98  =>  91   		Training 486 pattern with 91.04% 	Forward time: 	 3.92 sec
2023-03-29 10:52:40,622 			Loss:    2.047e-01    			Backward time: 	 0.11 sec 
2023-03-29 10:52:40,622 ADAM: Layer 0 -> dw_min:1.0000e+00  dw_max:1.0000e+00 lr:1.0000e-05
2023-03-29 10:52:40,622 ADAM: Layer 1 -> dw_min:1.0000e+00  dw_max:1.0000e+00 lr:1.0000e-05
2023-03-29 10:52:40,623 ADAM: Layer 2 -> dw_min:9.9999e-01  dw_max:1.0000e+00 lr:1.0000e-05
2023-03-29 10:52:40,623 ADAM: Layer 3 -> dw_min:9.9999e-01  dw_max:1.0000e+00 lr:1.0000e-05
2023-03-29 10:52:40,699 			Learning rate: weights:   1.000e-05    
2023-03-29 10:52:40,699 			Last test performance: 89.42%
2023-03-29 10:52:40,699 ----------------
2023-03-29 10:52:44,744   98  =>  92   		Training 486 pattern with 92.92% 	Forward time: 	 3.93 sec
2023-03-29 10:52:44,744 			Loss:    1.508e-01    			Backward time: 	 0.11 sec 
2023-03-29 10:52:44,744 ADAM: Layer 0 -> dw_min:1.0000e+00  dw_max:1.0000e+00 lr:1.0000e-05
2023-03-29 10:52:44,744 ADAM: Layer 1 -> dw_min:1.0000e+00  dw_max:1.0000e+00 lr:1.0000e-05
2023-03-29 10:52:44,744 ADAM: Layer 2 -> dw_min:9.9999e-01  dw_max:1.0000e+00 lr:1.0000e-05
2023-03-29 10:52:44,744 ADAM: Layer 3 -> dw_min:9.9999e-01  dw_max:1.0000e+00 lr:1.0000e-05
2023-03-29 10:52:44,880 			Learning rate: weights:   1.000e-05    
2023-03-29 10:52:44,880 			Last test performance: 89.42%
2023-03-29 10:52:44,880 ----------------
2023-03-29 10:52:48,925   98  =>  93   		Training 486 pattern with 91.67% 	Forward time: 	 3.93 sec
2023-03-29 10:52:48,925 			Loss:    1.877e-01    			Backward time: 	 0.11 sec 
2023-03-29 10:52:48,926 ADAM: Layer 0 -> dw_min:1.0000e+00  dw_max:1.0000e+00 lr:1.0000e-05
2023-03-29 10:52:48,926 ADAM: Layer 1 -> dw_min:9.9999e-01  dw_max:1.0000e+00 lr:1.0000e-05
2023-03-29 10:52:48,926 ADAM: Layer 2 -> dw_min:9.9999e-01  dw_max:1.0000e+00 lr:1.0000e-05
2023-03-29 10:52:48,926 ADAM: Layer 3 -> dw_min:1.0000e+00  dw_max:1.0000e+00 lr:1.0000e-05
2023-03-29 10:52:49,025 			Learning rate: weights:   1.000e-05    
2023-03-29 10:52:49,025 			Last test performance: 89.42%
2023-03-29 10:52:49,025 ----------------
2023-03-29 10:52:53,072   98  =>  94   		Training 486 pattern with 92.29% 	Forward time: 	 3.93 sec
2023-03-29 10:52:53,072 			Loss:    1.743e-01    			Backward time: 	 0.11 sec 
2023-03-29 10:52:53,072 ADAM: Layer 0 -> dw_min:1.0000e+00  dw_max:1.0000e+00 lr:1.0000e-05
2023-03-29 10:52:53,072 ADAM: Layer 1 -> dw_min:9.9999e-01  dw_max:1.0000e+00 lr:1.0000e-05
2023-03-29 10:52:53,072 ADAM: Layer 2 -> dw_min:9.9999e-01  dw_max:1.0000e+00 lr:1.0000e-05
2023-03-29 10:52:53,072 ADAM: Layer 3 -> dw_min:1.0000e+00  dw_max:1.0000e+00 lr:1.0000e-05
2023-03-29 10:52:53,198 			Learning rate: weights:   1.000e-05    
2023-03-29 10:52:53,198 			Last test performance: 89.42%
2023-03-29 10:52:53,198 ----------------
2023-03-29 10:52:57,243   98  =>  95   		Training 486 pattern with 92.71% 	Forward time: 	 3.93 sec
2023-03-29 10:52:57,243 			Loss:    1.892e-01    			Backward time: 	 0.11 sec 
2023-03-29 10:52:57,243 ADAM: Layer 0 -> dw_min:1.0000e+00  dw_max:1.0000e+00 lr:1.0000e-05
2023-03-29 10:52:57,243 ADAM: Layer 1 -> dw_min:9.9999e-01  dw_max:1.0000e+00 lr:1.0000e-05
2023-03-29 10:52:57,243 ADAM: Layer 2 -> dw_min:9.9999e-01  dw_max:1.0000e+00 lr:1.0000e-05
2023-03-29 10:52:57,243 ADAM: Layer 3 -> dw_min:1.0000e+00  dw_max:1.0000e+00 lr:1.0000e-05
2023-03-29 10:52:57,318 			Learning rate: weights:   1.000e-05    
2023-03-29 10:52:57,318 			Last test performance: 89.42%
2023-03-29 10:52:57,318 ----------------
2023-03-29 10:53:01,361   98  =>  96   		Training 486 pattern with 93.12% 	Forward time: 	 3.92 sec
2023-03-29 10:53:01,361 			Loss:    1.715e-01    			Backward time: 	 0.11 sec 
2023-03-29 10:53:01,361 ADAM: Layer 0 -> dw_min:1.0000e+00  dw_max:1.0000e+00 lr:1.0000e-05
2023-03-29 10:53:01,361 ADAM: Layer 1 -> dw_min:9.9999e-01  dw_max:1.0000e+00 lr:1.0000e-05
2023-03-29 10:53:01,361 ADAM: Layer 2 -> dw_min:9.9999e-01  dw_max:1.0000e+00 lr:1.0000e-05
2023-03-29 10:53:01,362 ADAM: Layer 3 -> dw_min:1.0000e+00  dw_max:1.0000e+00 lr:1.0000e-05
2023-03-29 10:53:01,459 			Learning rate: weights:   1.000e-05    
2023-03-29 10:53:01,459 			Last test performance: 89.42%
2023-03-29 10:53:01,459 ----------------
2023-03-29 10:53:05,507   98  =>  97   		Training 486 pattern with 92.50% 	Forward time: 	 3.93 sec
2023-03-29 10:53:05,507 			Loss:    1.747e-01    			Backward time: 	 0.12 sec 
2023-03-29 10:53:05,507 ADAM: Layer 0 -> dw_min:1.0000e+00  dw_max:1.0000e+00 lr:1.0000e-05
2023-03-29 10:53:05,507 ADAM: Layer 1 -> dw_min:9.9999e-01  dw_max:1.0000e+00 lr:1.0000e-05
2023-03-29 10:53:05,507 ADAM: Layer 2 -> dw_min:9.9999e-01  dw_max:1.0000e+00 lr:1.0000e-05
2023-03-29 10:53:05,507 ADAM: Layer 3 -> dw_min:1.0000e+00  dw_max:1.0000e+00 lr:1.0000e-05
2023-03-29 10:53:05,585 			Learning rate: weights:   1.000e-05    
2023-03-29 10:53:05,585 			Last test performance: 89.42%
2023-03-29 10:53:05,585 ----------------
2023-03-29 10:53:09,628   98  =>  98   		Training 486 pattern with 90.42% 	Forward time: 	 3.92 sec
2023-03-29 10:53:09,628 			Loss:    1.840e-01    			Backward time: 	 0.11 sec 
2023-03-29 10:53:09,628 ADAM: Layer 0 -> dw_min:1.0000e+00  dw_max:1.0000e+00 lr:1.0000e-05
2023-03-29 10:53:09,628 ADAM: Layer 1 -> dw_min:1.0000e+00  dw_max:1.0000e+00 lr:1.0000e-05
2023-03-29 10:53:09,628 ADAM: Layer 2 -> dw_min:9.9999e-01  dw_max:1.0000e+00 lr:1.0000e-05
2023-03-29 10:53:09,628 ADAM: Layer 3 -> dw_min:1.0000e+00  dw_max:1.0000e+00 lr:1.0000e-05
2023-03-29 10:53:09,733 			Learning rate: weights:   1.000e-05    
2023-03-29 10:53:09,734 			Last test performance: 89.42%
2023-03-29 10:53:09,734 ----------------
2023-03-29 10:53:13,778   98  =>  99   		Training 486 pattern with 90.83% 	Forward time: 	 3.93 sec
2023-03-29 10:53:13,778 			Loss:    2.079e-01    			Backward time: 	 0.11 sec 
2023-03-29 10:53:13,779 ADAM: Layer 0 -> dw_min:1.0000e+00  dw_max:1.0000e+00 lr:1.0000e-05
2023-03-29 10:53:13,779 ADAM: Layer 1 -> dw_min:1.0000e+00  dw_max:1.0000e+00 lr:1.0000e-05
2023-03-29 10:53:13,779 ADAM: Layer 2 -> dw_min:9.9999e-01  dw_max:1.0000e+00 lr:1.0000e-05
2023-03-29 10:53:13,779 ADAM: Layer 3 -> dw_min:1.0000e+00  dw_max:1.0000e+00 lr:1.0000e-05
2023-03-29 10:53:13,800 			Learning rate: weights:   1.000e-05    
2023-03-29 10:53:13,800 			Last test performance: 89.42%
2023-03-29 10:53:13,800 ----------------
2023-03-29 10:53:17,844   98  => 100   		Training 486 pattern with 93.33% 	Forward time: 	 3.92 sec
2023-03-29 10:53:17,844 			Loss:    1.842e-01    			Backward time: 	 0.11 sec 
2023-03-29 10:53:17,844 ADAM: Layer 0 -> dw_min:1.0000e+00  dw_max:1.0000e+00 lr:1.0000e-05
2023-03-29 10:53:17,844 ADAM: Layer 1 -> dw_min:1.0000e+00  dw_max:1.0000e+00 lr:1.0000e-05
2023-03-29 10:53:17,844 ADAM: Layer 2 -> dw_min:9.9999e-01  dw_max:1.0000e+00 lr:1.0000e-05
2023-03-29 10:53:17,844 ADAM: Layer 3 -> dw_min:1.0000e+00  dw_max:1.0000e+00 lr:1.0000e-05
2023-03-29 10:53:17,986 			Learning rate: weights:   1.000e-05    
2023-03-29 10:53:17,986 			Last test performance: 89.42%
2023-03-29 10:53:17,986 ----------------
2023-03-29 10:53:22,030   98  => 101   		Training 486 pattern with 91.67% 	Forward time: 	 3.92 sec
2023-03-29 10:53:22,030 			Loss:    1.858e-01    			Backward time: 	 0.11 sec 
2023-03-29 10:53:22,030 ADAM: Layer 0 -> dw_min:1.0000e+00  dw_max:1.0000e+00 lr:1.0000e-05
2023-03-29 10:53:22,030 ADAM: Layer 1 -> dw_min:1.0000e+00  dw_max:1.0000e+00 lr:1.0000e-05
2023-03-29 10:53:22,030 ADAM: Layer 2 -> dw_min:9.9999e-01  dw_max:1.0000e+00 lr:1.0000e-05
2023-03-29 10:53:22,030 ADAM: Layer 3 -> dw_min:1.0000e+00  dw_max:1.0000e+00 lr:1.0000e-05
2023-03-29 10:53:22,145 			Learning rate: weights:   1.000e-05    
2023-03-29 10:53:22,145 			Last test performance: 89.42%
2023-03-29 10:53:22,146 ----------------
2023-03-29 10:53:26,190   98  => 102   		Training 486 pattern with 91.25% 	Forward time: 	 3.93 sec
2023-03-29 10:53:26,190 			Loss:    1.821e-01    			Backward time: 	 0.11 sec 
2023-03-29 10:53:26,190 ADAM: Layer 0 -> dw_min:1.0000e+00  dw_max:1.0000e+00 lr:1.0000e-05
2023-03-29 10:53:26,190 ADAM: Layer 1 -> dw_min:1.0000e+00  dw_max:1.0000e+00 lr:1.0000e-05
2023-03-29 10:53:26,190 ADAM: Layer 2 -> dw_min:9.9999e-01  dw_max:1.0000e+00 lr:1.0000e-05
2023-03-29 10:53:26,191 ADAM: Layer 3 -> dw_min:1.0000e+00  dw_max:1.0000e+00 lr:1.0000e-05
2023-03-29 10:53:26,267 			Learning rate: weights:   1.000e-05    
2023-03-29 10:53:26,267 			Last test performance: 89.42%
2023-03-29 10:53:26,267 ----------------
2023-03-29 10:53:30,310   98  => 103   		Training 486 pattern with 93.54% 	Forward time: 	 3.92 sec
2023-03-29 10:53:30,310 			Loss:    1.565e-01    			Backward time: 	 0.11 sec 
2023-03-29 10:53:30,311 ADAM: Layer 0 -> dw_min:1.0000e+00  dw_max:1.0000e+00 lr:1.0000e-05
2023-03-29 10:53:30,311 ADAM: Layer 1 -> dw_min:1.0000e+00  dw_max:1.0000e+00 lr:1.0000e-05
2023-03-29 10:53:30,311 ADAM: Layer 2 -> dw_min:9.9999e-01  dw_max:1.0000e+00 lr:1.0000e-05
2023-03-29 10:53:30,311 ADAM: Layer 3 -> dw_min:1.0000e+00  dw_max:1.0000e+00 lr:1.0000e-05
2023-03-29 10:53:30,364 			Learning rate: weights:   1.000e-05    
2023-03-29 10:53:30,364 			Last test performance: 89.42%
2023-03-29 10:53:30,364 ----------------
2023-03-29 10:53:34,407   98  => 104   		Training 486 pattern with 92.92% 	Forward time: 	 3.92 sec
2023-03-29 10:53:34,407 			Loss:    1.645e-01    			Backward time: 	 0.11 sec 
2023-03-29 10:53:34,407 ADAM: Layer 0 -> dw_min:1.0000e+00  dw_max:1.0000e+00 lr:1.0000e-05
2023-03-29 10:53:34,408 ADAM: Layer 1 -> dw_min:1.0000e+00  dw_max:1.0000e+00 lr:1.0000e-05
2023-03-29 10:53:34,408 ADAM: Layer 2 -> dw_min:9.9999e-01  dw_max:1.0000e+00 lr:1.0000e-05
2023-03-29 10:53:34,408 ADAM: Layer 3 -> dw_min:1.0000e+00  dw_max:1.0000e+00 lr:1.0000e-05
2023-03-29 10:53:34,461 			Learning rate: weights:   1.000e-05    
2023-03-29 10:53:34,461 			Last test performance: 89.42%
2023-03-29 10:53:34,461 ----------------
2023-03-29 10:53:38,504   98  => 105   		Training 486 pattern with 90.83% 	Forward time: 	 3.92 sec
2023-03-29 10:53:38,504 			Loss:    2.068e-01    			Backward time: 	 0.11 sec 
2023-03-29 10:53:38,504 ADAM: Layer 0 -> dw_min:1.0000e+00  dw_max:1.0000e+00 lr:1.0000e-05
2023-03-29 10:53:38,504 ADAM: Layer 1 -> dw_min:1.0000e+00  dw_max:1.0000e+00 lr:1.0000e-05
2023-03-29 10:53:38,504 ADAM: Layer 2 -> dw_min:9.9999e-01  dw_max:1.0000e+00 lr:1.0000e-05
2023-03-29 10:53:38,504 ADAM: Layer 3 -> dw_min:1.0000e+00  dw_max:1.0000e+00 lr:1.0000e-05
2023-03-29 10:53:38,616 			Learning rate: weights:   1.000e-05    
2023-03-29 10:53:38,616 			Last test performance: 89.42%
2023-03-29 10:53:38,616 ----------------
2023-03-29 10:53:42,661   98  => 106   		Training 486 pattern with 91.25% 	Forward time: 	 3.92 sec
2023-03-29 10:53:42,661 			Loss:    1.905e-01    			Backward time: 	 0.11 sec 
2023-03-29 10:53:42,661 ADAM: Layer 0 -> dw_min:1.0000e+00  dw_max:1.0000e+00 lr:1.0000e-05
2023-03-29 10:53:42,661 ADAM: Layer 1 -> dw_min:1.0000e+00  dw_max:1.0000e+00 lr:1.0000e-05
2023-03-29 10:53:42,661 ADAM: Layer 2 -> dw_min:9.9999e-01  dw_max:1.0000e+00 lr:1.0000e-05
2023-03-29 10:53:42,662 ADAM: Layer 3 -> dw_min:1.0000e+00  dw_max:1.0000e+00 lr:1.0000e-05
2023-03-29 10:53:42,740 			Learning rate: weights:   1.000e-05    
2023-03-29 10:53:42,740 			Last test performance: 89.42%
2023-03-29 10:53:42,740 ----------------
2023-03-29 10:53:46,785   98  => 107   		Training 486 pattern with 90.00% 	Forward time: 	 3.93 sec
2023-03-29 10:53:46,785 			Loss:    2.342e-01    			Backward time: 	 0.11 sec 
2023-03-29 10:53:46,785 ADAM: Layer 0 -> dw_min:1.0000e+00  dw_max:1.0000e+00 lr:1.0000e-05
2023-03-29 10:53:46,785 ADAM: Layer 1 -> dw_min:9.9999e-01  dw_max:1.0000e+00 lr:1.0000e-05
2023-03-29 10:53:46,785 ADAM: Layer 2 -> dw_min:9.9999e-01  dw_max:1.0000e+00 lr:1.0000e-05
2023-03-29 10:53:46,786 ADAM: Layer 3 -> dw_min:9.9999e-01  dw_max:1.0000e+00 lr:1.0000e-05
2023-03-29 10:53:46,840 			Learning rate: weights:   1.000e-05    
2023-03-29 10:53:46,840 			Last test performance: 89.42%
2023-03-29 10:53:46,840 ----------------
2023-03-29 10:53:50,887   98  => 108   		Training 486 pattern with 91.25% 	Forward time: 	 3.93 sec
2023-03-29 10:53:50,888 			Loss:    1.934e-01    			Backward time: 	 0.11 sec 
2023-03-29 10:53:50,888 ADAM: Layer 0 -> dw_min:1.0000e+00  dw_max:1.0000e+00 lr:1.0000e-05
2023-03-29 10:53:50,888 ADAM: Layer 1 -> dw_min:1.0000e+00  dw_max:1.0000e+00 lr:1.0000e-05
2023-03-29 10:53:50,888 ADAM: Layer 2 -> dw_min:9.9999e-01  dw_max:1.0000e+00 lr:1.0000e-05
2023-03-29 10:53:50,888 ADAM: Layer 3 -> dw_min:9.9999e-01  dw_max:1.0000e+00 lr:1.0000e-05
2023-03-29 10:53:50,963 			Learning rate: weights:   1.000e-05    
2023-03-29 10:53:50,963 			Last test performance: 89.42%
2023-03-29 10:53:50,963 ----------------
2023-03-29 10:53:55,008   98  => 109   		Training 486 pattern with 92.29% 	Forward time: 	 3.93 sec
2023-03-29 10:53:55,008 			Loss:    1.740e-01    			Backward time: 	 0.11 sec 
2023-03-29 10:53:55,008 ADAM: Layer 0 -> dw_min:1.0000e+00  dw_max:1.0000e+00 lr:1.0000e-05
2023-03-29 10:53:55,008 ADAM: Layer 1 -> dw_min:9.9999e-01  dw_max:1.0000e+00 lr:1.0000e-05
2023-03-29 10:53:55,008 ADAM: Layer 2 -> dw_min:9.9999e-01  dw_max:1.0000e+00 lr:1.0000e-05
2023-03-29 10:53:55,008 ADAM: Layer 3 -> dw_min:9.9999e-01  dw_max:1.0000e+00 lr:1.0000e-05
2023-03-29 10:53:55,087 			Learning rate: weights:   1.000e-05    
2023-03-29 10:53:55,087 			Last test performance: 89.42%
2023-03-29 10:53:55,087 ----------------
2023-03-29 10:53:59,131   98  => 110   		Training 486 pattern with 92.71% 	Forward time: 	 3.93 sec
2023-03-29 10:53:59,131 			Loss:    1.739e-01    			Backward time: 	 0.11 sec 
2023-03-29 10:53:59,132 ADAM: Layer 0 -> dw_min:1.0000e+00  dw_max:1.0000e+00 lr:1.0000e-05
2023-03-29 10:53:59,132 ADAM: Layer 1 -> dw_min:9.9999e-01  dw_max:1.0000e+00 lr:1.0000e-05
2023-03-29 10:53:59,132 ADAM: Layer 2 -> dw_min:9.9999e-01  dw_max:1.0000e+00 lr:1.0000e-05
2023-03-29 10:53:59,132 ADAM: Layer 3 -> dw_min:9.9999e-01  dw_max:1.0000e+00 lr:1.0000e-05
2023-03-29 10:53:59,216 			Learning rate: weights:   1.000e-05    
2023-03-29 10:53:59,216 			Last test performance: 89.42%
2023-03-29 10:53:59,216 ----------------
2023-03-29 10:54:03,260   98  => 111   		Training 486 pattern with 92.50% 	Forward time: 	 3.93 sec
2023-03-29 10:54:03,261 			Loss:    1.670e-01    			Backward time: 	 0.11 sec 
2023-03-29 10:54:03,261 ADAM: Layer 0 -> dw_min:1.0000e+00  dw_max:1.0000e+00 lr:1.0000e-05
2023-03-29 10:54:03,261 ADAM: Layer 1 -> dw_min:1.0000e+00  dw_max:1.0000e+00 lr:1.0000e-05
2023-03-29 10:54:03,261 ADAM: Layer 2 -> dw_min:9.9999e-01  dw_max:1.0000e+00 lr:1.0000e-05
2023-03-29 10:54:03,261 ADAM: Layer 3 -> dw_min:1.0000e+00  dw_max:1.0000e+00 lr:1.0000e-05
2023-03-29 10:54:03,279 			Learning rate: weights:   1.000e-05    
2023-03-29 10:54:03,279 			Last test performance: 89.42%
2023-03-29 10:54:03,279 ----------------
2023-03-29 10:54:07,323   98  => 112   		Training 486 pattern with 92.29% 	Forward time: 	 3.92 sec
2023-03-29 10:54:07,323 			Loss:    1.771e-01    			Backward time: 	 0.11 sec 
2023-03-29 10:54:07,323 ADAM: Layer 0 -> dw_min:1.0000e+00  dw_max:1.0000e+00 lr:1.0000e-05
2023-03-29 10:54:07,324 ADAM: Layer 1 -> dw_min:1.0000e+00  dw_max:1.0000e+00 lr:1.0000e-05
2023-03-29 10:54:07,324 ADAM: Layer 2 -> dw_min:9.9999e-01  dw_max:1.0000e+00 lr:1.0000e-05
2023-03-29 10:54:07,324 ADAM: Layer 3 -> dw_min:1.0000e+00  dw_max:1.0000e+00 lr:1.0000e-05
2023-03-29 10:54:07,343 			Learning rate: weights:   1.000e-05    
2023-03-29 10:54:07,343 			Last test performance: 89.42%
2023-03-29 10:54:07,343 ----------------
2023-03-29 10:54:11,386   98  => 113   		Training 486 pattern with 90.21% 	Forward time: 	 3.92 sec
2023-03-29 10:54:11,386 			Loss:    2.132e-01    			Backward time: 	 0.11 sec 
2023-03-29 10:54:11,386 ADAM: Layer 0 -> dw_min:1.0000e+00  dw_max:1.0000e+00 lr:1.0000e-05
2023-03-29 10:54:11,387 ADAM: Layer 1 -> dw_min:1.0000e+00  dw_max:1.0000e+00 lr:1.0000e-05
2023-03-29 10:54:11,387 ADAM: Layer 2 -> dw_min:9.9999e-01  dw_max:1.0000e+00 lr:1.0000e-05
2023-03-29 10:54:11,387 ADAM: Layer 3 -> dw_min:1.0000e+00  dw_max:1.0000e+00 lr:1.0000e-05
2023-03-29 10:54:11,407 			Learning rate: weights:   1.000e-05    
2023-03-29 10:54:11,407 			Last test performance: 89.42%
2023-03-29 10:54:11,407 ----------------
2023-03-29 10:54:15,450   98  => 114   		Training 486 pattern with 90.42% 	Forward time: 	 3.92 sec
2023-03-29 10:54:15,450 			Loss:    1.962e-01    			Backward time: 	 0.11 sec 
2023-03-29 10:54:15,451 ADAM: Layer 0 -> dw_min:1.0000e+00  dw_max:1.0000e+00 lr:1.0000e-05
2023-03-29 10:54:15,451 ADAM: Layer 1 -> dw_min:1.0000e+00  dw_max:1.0000e+00 lr:1.0000e-05
2023-03-29 10:54:15,451 ADAM: Layer 2 -> dw_min:9.9999e-01  dw_max:1.0000e+00 lr:1.0000e-05
2023-03-29 10:54:15,451 ADAM: Layer 3 -> dw_min:1.0000e+00  dw_max:1.0000e+00 lr:1.0000e-05
2023-03-29 10:54:15,505 			Learning rate: weights:   1.000e-05    
2023-03-29 10:54:15,505 			Last test performance: 89.42%
2023-03-29 10:54:15,505 ----------------
2023-03-29 10:54:19,551   98  => 115   		Training 486 pattern with 92.29% 	Forward time: 	 3.93 sec
2023-03-29 10:54:19,551 			Loss:    1.761e-01    			Backward time: 	 0.11 sec 
2023-03-29 10:54:19,551 ADAM: Layer 0 -> dw_min:1.0000e+00  dw_max:1.0000e+00 lr:1.0000e-05
2023-03-29 10:54:19,551 ADAM: Layer 1 -> dw_min:1.0000e+00  dw_max:1.0000e+00 lr:1.0000e-05
2023-03-29 10:54:19,551 ADAM: Layer 2 -> dw_min:9.9999e-01  dw_max:1.0000e+00 lr:1.0000e-05
2023-03-29 10:54:19,551 ADAM: Layer 3 -> dw_min:1.0000e+00  dw_max:1.0000e+00 lr:1.0000e-05
2023-03-29 10:54:19,605 			Learning rate: weights:   1.000e-05    
2023-03-29 10:54:19,605 			Last test performance: 89.42%
2023-03-29 10:54:19,605 ----------------
2023-03-29 10:54:23,649   98  => 116   		Training 486 pattern with 87.92% 	Forward time: 	 3.93 sec
2023-03-29 10:54:23,649 			Loss:    2.525e-01    			Backward time: 	 0.11 sec 
2023-03-29 10:54:23,650 ADAM: Layer 0 -> dw_min:1.0000e+00  dw_max:1.0000e+00 lr:1.0000e-05
2023-03-29 10:54:23,650 ADAM: Layer 1 -> dw_min:1.0000e+00  dw_max:1.0000e+00 lr:1.0000e-05
2023-03-29 10:54:23,650 ADAM: Layer 2 -> dw_min:9.9999e-01  dw_max:1.0000e+00 lr:1.0000e-05
2023-03-29 10:54:23,650 ADAM: Layer 3 -> dw_min:1.0000e+00  dw_max:1.0000e+00 lr:1.0000e-05
2023-03-29 10:54:23,725 			Learning rate: weights:   1.000e-05    
2023-03-29 10:54:23,725 			Last test performance: 89.42%
2023-03-29 10:54:23,725 ----------------
2023-03-29 10:54:27,768   98  => 117   		Training 486 pattern with 91.25% 	Forward time: 	 3.92 sec
2023-03-29 10:54:27,768 			Loss:    2.037e-01    			Backward time: 	 0.11 sec 
2023-03-29 10:54:27,769 ADAM: Layer 0 -> dw_min:1.0000e+00  dw_max:1.0000e+00 lr:1.0000e-05
2023-03-29 10:54:27,769 ADAM: Layer 1 -> dw_min:1.0000e+00  dw_max:1.0000e+00 lr:1.0000e-05
2023-03-29 10:54:27,769 ADAM: Layer 2 -> dw_min:9.9999e-01  dw_max:1.0000e+00 lr:1.0000e-05
2023-03-29 10:54:27,769 ADAM: Layer 3 -> dw_min:9.9999e-01  dw_max:1.0000e+00 lr:1.0000e-05
2023-03-29 10:54:27,885 			Learning rate: weights:   1.000e-05    
2023-03-29 10:54:27,885 			Last test performance: 89.42%
2023-03-29 10:54:27,885 ----------------
2023-03-29 10:54:31,931   98  => 118   		Training 486 pattern with 91.46% 	Forward time: 	 3.93 sec
2023-03-29 10:54:31,931 			Loss:    1.984e-01    			Backward time: 	 0.11 sec 
2023-03-29 10:54:31,932 ADAM: Layer 0 -> dw_min:1.0000e+00  dw_max:1.0000e+00 lr:1.0000e-05
2023-03-29 10:54:31,932 ADAM: Layer 1 -> dw_min:1.0000e+00  dw_max:1.0000e+00 lr:1.0000e-05
2023-03-29 10:54:31,932 ADAM: Layer 2 -> dw_min:9.9999e-01  dw_max:1.0000e+00 lr:1.0000e-05
2023-03-29 10:54:31,932 ADAM: Layer 3 -> dw_min:9.9999e-01  dw_max:1.0000e+00 lr:1.0000e-05
2023-03-29 10:54:32,009 			Learning rate: weights:   1.000e-05    
2023-03-29 10:54:32,009 			Last test performance: 89.42%
2023-03-29 10:54:32,009 ----------------
2023-03-29 10:54:36,053   98  => 119   		Training 486 pattern with 90.62% 	Forward time: 	 3.92 sec
2023-03-29 10:54:36,053 			Loss:    2.127e-01    			Backward time: 	 0.11 sec 
2023-03-29 10:54:36,053 ADAM: Layer 0 -> dw_min:1.0000e+00  dw_max:1.0000e+00 lr:1.0000e-05
2023-03-29 10:54:36,053 ADAM: Layer 1 -> dw_min:1.0000e+00  dw_max:1.0000e+00 lr:1.0000e-05
2023-03-29 10:54:36,054 ADAM: Layer 2 -> dw_min:9.9999e-01  dw_max:1.0000e+00 lr:1.0000e-05
2023-03-29 10:54:36,054 ADAM: Layer 3 -> dw_min:9.9999e-01  dw_max:1.0000e+00 lr:1.0000e-05
2023-03-29 10:54:36,132 			Learning rate: weights:   1.000e-05    
2023-03-29 10:54:36,132 			Last test performance: 89.42%
2023-03-29 10:54:36,132 ----------------
2023-03-29 10:54:40,175   98  => 120   		Training 486 pattern with 92.50% 	Forward time: 	 3.92 sec
2023-03-29 10:54:40,176 			Loss:    1.732e-01    			Backward time: 	 0.11 sec 
2023-03-29 10:54:40,176 ADAM: Layer 0 -> dw_min:1.0000e+00  dw_max:1.0000e+00 lr:1.0000e-05
2023-03-29 10:54:40,176 ADAM: Layer 1 -> dw_min:1.0000e+00  dw_max:1.0000e+00 lr:1.0000e-05
2023-03-29 10:54:40,176 ADAM: Layer 2 -> dw_min:9.9999e-01  dw_max:1.0000e+00 lr:1.0000e-05
2023-03-29 10:54:40,176 ADAM: Layer 3 -> dw_min:9.9999e-01  dw_max:1.0000e+00 lr:1.0000e-05
2023-03-29 10:54:40,243 			Learning rate: weights:   1.000e-05    
2023-03-29 10:54:40,243 			Last test performance: 89.42%
2023-03-29 10:54:40,243 ----------------
2023-03-29 10:54:44,288   98  => 121   		Training 486 pattern with 90.83% 	Forward time: 	 3.93 sec
2023-03-29 10:54:44,289 			Loss:    2.247e-01    			Backward time: 	 0.11 sec 
2023-03-29 10:54:44,289 ADAM: Layer 0 -> dw_min:1.0000e+00  dw_max:1.0000e+00 lr:1.0000e-05
2023-03-29 10:54:44,289 ADAM: Layer 1 -> dw_min:1.0000e+00  dw_max:1.0000e+00 lr:1.0000e-05
2023-03-29 10:54:44,289 ADAM: Layer 2 -> dw_min:9.9999e-01  dw_max:1.0000e+00 lr:1.0000e-05
2023-03-29 10:54:44,289 ADAM: Layer 3 -> dw_min:1.0000e+00  dw_max:1.0000e+00 lr:1.0000e-05
2023-03-29 10:54:44,326 			Learning rate: weights:   1.000e-05    
2023-03-29 10:54:44,326 			Last test performance: 89.42%
2023-03-29 10:54:44,326 ----------------
2023-03-29 10:54:48,371   98  => 122   		Training 486 pattern with 91.46% 	Forward time: 	 3.93 sec
2023-03-29 10:54:48,371 			Loss:    2.148e-01    			Backward time: 	 0.11 sec 
2023-03-29 10:54:48,371 ADAM: Layer 0 -> dw_min:1.0000e+00  dw_max:1.0000e+00 lr:1.0000e-05
2023-03-29 10:54:48,372 ADAM: Layer 1 -> dw_min:1.0000e+00  dw_max:1.0000e+00 lr:1.0000e-05
2023-03-29 10:54:48,372 ADAM: Layer 2 -> dw_min:9.9999e-01  dw_max:1.0000e+00 lr:1.0000e-05
2023-03-29 10:54:48,372 ADAM: Layer 3 -> dw_min:1.0000e+00  dw_max:1.0000e+00 lr:1.0000e-05
2023-03-29 10:54:48,450 			Learning rate: weights:   1.000e-05    
2023-03-29 10:54:48,450 			Last test performance: 89.42%
2023-03-29 10:54:48,450 ----------------
2023-03-29 10:54:52,498   98  => 123   		Training 486 pattern with 90.42% 	Forward time: 	 3.93 sec
2023-03-29 10:54:52,498 			Loss:    2.292e-01    			Backward time: 	 0.11 sec 
2023-03-29 10:54:52,498 ADAM: Layer 0 -> dw_min:1.0000e+00  dw_max:1.0000e+00 lr:1.0000e-05
2023-03-29 10:54:52,499 ADAM: Layer 1 -> dw_min:9.9999e-01  dw_max:1.0000e+00 lr:1.0000e-05
2023-03-29 10:54:52,499 ADAM: Layer 2 -> dw_min:9.9999e-01  dw_max:1.0000e+00 lr:1.0000e-05
2023-03-29 10:54:52,499 ADAM: Layer 3 -> dw_min:1.0000e+00  dw_max:1.0000e+00 lr:1.0000e-05
2023-03-29 10:54:52,594 			Learning rate: weights:   1.000e-05    
2023-03-29 10:54:52,594 			Last test performance: 89.42%
2023-03-29 10:54:52,594 ----------------
2023-03-29 10:54:56,636   98  => 124   		Training 486 pattern with 90.42% 	Forward time: 	 3.92 sec
2023-03-29 10:54:56,636 			Loss:    2.041e-01    			Backward time: 	 0.11 sec 
2023-03-29 10:54:56,636 ADAM: Layer 0 -> dw_min:1.0000e+00  dw_max:1.0000e+00 lr:1.0000e-05
2023-03-29 10:54:56,636 ADAM: Layer 1 -> dw_min:9.9999e-01  dw_max:1.0000e+00 lr:1.0000e-05
2023-03-29 10:54:56,636 ADAM: Layer 2 -> dw_min:9.9999e-01  dw_max:1.0000e+00 lr:1.0000e-05
2023-03-29 10:54:56,636 ADAM: Layer 3 -> dw_min:1.0000e+00  dw_max:1.0000e+00 lr:1.0000e-05
2023-03-29 10:54:56,715 
2023-03-29 10:54:56,715 Testing:
2023-03-29 10:54:56,909 		24 of 10000 with 95.83% 	 Time used:  0.19 sec
2023-03-29 10:54:57,103 		48 of 10000 with 87.50% 	 Time used:  0.19 sec
2023-03-29 10:54:57,297 		72 of 10000 with 86.11% 	 Time used:  0.19 sec
2023-03-29 10:54:57,491 		96 of 10000 with 87.50% 	 Time used:  0.19 sec
2023-03-29 10:54:57,685 		120 of 10000 with 88.33% 	 Time used:  0.19 sec
2023-03-29 10:54:57,878 		144 of 10000 with 90.28% 	 Time used:  0.19 sec
2023-03-29 10:54:58,072 		168 of 10000 with 90.48% 	 Time used:  0.19 sec
2023-03-29 10:54:58,266 		192 of 10000 with 91.67% 	 Time used:  0.19 sec
2023-03-29 10:54:58,460 		216 of 10000 with 92.13% 	 Time used:  0.19 sec
2023-03-29 10:54:58,654 		240 of 10000 with 92.50% 	 Time used:  0.19 sec
2023-03-29 10:54:58,848 		264 of 10000 with 91.67% 	 Time used:  0.19 sec
2023-03-29 10:54:59,042 		288 of 10000 with 90.62% 	 Time used:  0.19 sec
2023-03-29 10:54:59,235 		312 of 10000 with 91.35% 	 Time used:  0.19 sec
2023-03-29 10:54:59,429 		336 of 10000 with 90.77% 	 Time used:  0.19 sec
2023-03-29 10:54:59,623 		360 of 10000 with 91.11% 	 Time used:  0.19 sec
2023-03-29 10:54:59,817 		384 of 10000 with 90.62% 	 Time used:  0.19 sec
2023-03-29 10:55:00,011 		408 of 10000 with 90.44% 	 Time used:  0.19 sec
2023-03-29 10:55:00,205 		432 of 10000 with 90.74% 	 Time used:  0.19 sec
2023-03-29 10:55:00,398 		456 of 10000 with 90.13% 	 Time used:  0.19 sec
2023-03-29 10:55:00,592 		480 of 10000 with 89.58% 	 Time used:  0.19 sec
2023-03-29 10:55:00,786 		504 of 10000 with 89.88% 	 Time used:  0.19 sec
2023-03-29 10:55:00,980 		528 of 10000 with 89.96% 	 Time used:  0.19 sec
2023-03-29 10:55:01,174 		552 of 10000 with 89.86% 	 Time used:  0.19 sec
2023-03-29 10:55:01,367 		576 of 10000 with 89.76% 	 Time used:  0.19 sec
2023-03-29 10:55:01,561 		600 of 10000 with 89.33% 	 Time used:  0.19 sec
2023-03-29 10:55:01,755 		624 of 10000 with 89.42% 	 Time used:  0.19 sec
2023-03-29 10:55:01,949 		648 of 10000 with 89.35% 	 Time used:  0.19 sec
2023-03-29 10:55:02,143 		672 of 10000 with 89.29% 	 Time used:  0.19 sec
2023-03-29 10:55:02,338 		696 of 10000 with 89.08% 	 Time used:  0.19 sec
2023-03-29 10:55:02,531 		720 of 10000 with 89.17% 	 Time used:  0.19 sec
2023-03-29 10:55:02,725 		744 of 10000 with 89.25% 	 Time used:  0.19 sec
2023-03-29 10:55:02,919 		768 of 10000 with 88.80% 	 Time used:  0.19 sec
2023-03-29 10:55:03,113 		792 of 10000 with 89.02% 	 Time used:  0.19 sec
2023-03-29 10:55:03,307 		816 of 10000 with 88.97% 	 Time used:  0.19 sec
2023-03-29 10:55:03,501 		840 of 10000 with 89.17% 	 Time used:  0.19 sec
2023-03-29 10:55:03,695 		864 of 10000 with 89.24% 	 Time used:  0.19 sec
2023-03-29 10:55:03,889 		888 of 10000 with 89.30% 	 Time used:  0.19 sec
2023-03-29 10:55:04,082 		912 of 10000 with 89.25% 	 Time used:  0.19 sec
2023-03-29 10:55:04,276 		936 of 10000 with 89.42% 	 Time used:  0.19 sec
2023-03-29 10:55:04,470 		960 of 10000 with 89.48% 	 Time used:  0.19 sec
2023-03-29 10:55:04,664 		984 of 10000 with 89.23% 	 Time used:  0.19 sec
2023-03-29 10:55:04,858 		1008 of 10000 with 89.19% 	 Time used:  0.19 sec
2023-03-29 10:55:05,052 		1032 of 10000 with 89.24% 	 Time used:  0.19 sec
2023-03-29 10:55:05,246 		1056 of 10000 with 89.30% 	 Time used:  0.19 sec
2023-03-29 10:55:05,440 		1080 of 10000 with 89.26% 	 Time used:  0.19 sec
2023-03-29 10:55:05,633 		1104 of 10000 with 89.40% 	 Time used:  0.19 sec
2023-03-29 10:55:05,827 		1128 of 10000 with 89.45% 	 Time used:  0.19 sec
2023-03-29 10:55:06,021 		1152 of 10000 with 89.32% 	 Time used:  0.19 sec
2023-03-29 10:55:06,215 		1176 of 10000 with 89.20% 	 Time used:  0.19 sec
2023-03-29 10:55:06,409 		1200 of 10000 with 89.00% 	 Time used:  0.19 sec
2023-03-29 10:55:06,603 		1224 of 10000 with 89.13% 	 Time used:  0.19 sec
2023-03-29 10:55:06,797 		1248 of 10000 with 89.02% 	 Time used:  0.19 sec
2023-03-29 10:55:06,990 		1272 of 10000 with 88.99% 	 Time used:  0.19 sec
2023-03-29 10:55:07,185 		1296 of 10000 with 88.97% 	 Time used:  0.19 sec
2023-03-29 10:55:07,378 		1320 of 10000 with 88.79% 	 Time used:  0.19 sec
2023-03-29 10:55:07,572 		1344 of 10000 with 88.76% 	 Time used:  0.19 sec
2023-03-29 10:55:07,766 		1368 of 10000 with 88.67% 	 Time used:  0.19 sec
2023-03-29 10:55:07,960 		1392 of 10000 with 88.79% 	 Time used:  0.19 sec
2023-03-29 10:55:08,154 		1416 of 10000 with 88.84% 	 Time used:  0.19 sec
2023-03-29 10:55:08,348 		1440 of 10000 with 88.82% 	 Time used:  0.19 sec
2023-03-29 10:55:08,542 		1464 of 10000 with 88.87% 	 Time used:  0.19 sec
2023-03-29 10:55:08,736 		1488 of 10000 with 88.91% 	 Time used:  0.19 sec
2023-03-29 10:55:08,930 		1512 of 10000 with 88.82% 	 Time used:  0.19 sec
2023-03-29 10:55:09,123 		1536 of 10000 with 88.87% 	 Time used:  0.19 sec
2023-03-29 10:55:09,317 		1560 of 10000 with 88.91% 	 Time used:  0.19 sec
2023-03-29 10:55:09,511 		1584 of 10000 with 89.02% 	 Time used:  0.19 sec
2023-03-29 10:55:09,705 		1608 of 10000 with 88.99% 	 Time used:  0.19 sec
2023-03-29 10:55:09,899 		1632 of 10000 with 88.73% 	 Time used:  0.19 sec
2023-03-29 10:55:10,093 		1656 of 10000 with 88.53% 	 Time used:  0.19 sec
2023-03-29 10:55:10,286 		1680 of 10000 with 88.57% 	 Time used:  0.19 sec
2023-03-29 10:55:10,480 		1704 of 10000 with 88.67% 	 Time used:  0.19 sec
2023-03-29 10:55:10,674 		1728 of 10000 with 88.66% 	 Time used:  0.19 sec
2023-03-29 10:55:10,868 		1752 of 10000 with 88.58% 	 Time used:  0.19 sec
2023-03-29 10:55:11,062 		1776 of 10000 with 88.68% 	 Time used:  0.19 sec
2023-03-29 10:55:11,256 		1800 of 10000 with 88.83% 	 Time used:  0.19 sec
2023-03-29 10:55:11,450 		1824 of 10000 with 88.93% 	 Time used:  0.19 sec
2023-03-29 10:55:11,643 		1848 of 10000 with 88.96% 	 Time used:  0.19 sec
2023-03-29 10:55:11,837 		1872 of 10000 with 89.05% 	 Time used:  0.19 sec
2023-03-29 10:55:12,031 		1896 of 10000 with 89.14% 	 Time used:  0.19 sec
2023-03-29 10:55:12,225 		1920 of 10000 with 89.17% 	 Time used:  0.19 sec
2023-03-29 10:55:12,419 		1944 of 10000 with 89.09% 	 Time used:  0.19 sec
2023-03-29 10:55:12,613 		1968 of 10000 with 89.13% 	 Time used:  0.19 sec
2023-03-29 10:55:12,807 		1992 of 10000 with 89.06% 	 Time used:  0.19 sec
2023-03-29 10:55:13,000 		2016 of 10000 with 89.14% 	 Time used:  0.19 sec
2023-03-29 10:55:13,194 		2040 of 10000 with 89.07% 	 Time used:  0.19 sec
2023-03-29 10:55:13,388 		2064 of 10000 with 89.20% 	 Time used:  0.19 sec
2023-03-29 10:55:13,582 		2088 of 10000 with 89.08% 	 Time used:  0.19 sec
2023-03-29 10:55:13,776 		2112 of 10000 with 89.02% 	 Time used:  0.19 sec
2023-03-29 10:55:13,970 		2136 of 10000 with 89.14% 	 Time used:  0.19 sec
2023-03-29 10:55:14,164 		2160 of 10000 with 89.17% 	 Time used:  0.19 sec
2023-03-29 10:55:14,357 		2184 of 10000 with 89.19% 	 Time used:  0.19 sec
2023-03-29 10:55:14,551 		2208 of 10000 with 89.22% 	 Time used:  0.19 sec
2023-03-29 10:55:14,745 		2232 of 10000 with 89.34% 	 Time used:  0.19 sec
2023-03-29 10:55:14,939 		2256 of 10000 with 89.32% 	 Time used:  0.19 sec
2023-03-29 10:55:15,133 		2280 of 10000 with 89.34% 	 Time used:  0.19 sec
2023-03-29 10:55:15,327 		2304 of 10000 with 89.24% 	 Time used:  0.19 sec
2023-03-29 10:55:15,520 		2328 of 10000 with 89.09% 	 Time used:  0.19 sec
2023-03-29 10:55:15,714 		2352 of 10000 with 89.16% 	 Time used:  0.19 sec
2023-03-29 10:55:15,908 		2376 of 10000 with 89.14% 	 Time used:  0.19 sec
2023-03-29 10:55:16,102 		2400 of 10000 with 89.21% 	 Time used:  0.19 sec
2023-03-29 10:55:16,296 		2424 of 10000 with 89.19% 	 Time used:  0.19 sec
2023-03-29 10:55:16,490 		2448 of 10000 with 89.17% 	 Time used:  0.19 sec
2023-03-29 10:55:16,684 		2472 of 10000 with 89.28% 	 Time used:  0.19 sec
2023-03-29 10:55:16,877 		2496 of 10000 with 89.30% 	 Time used:  0.19 sec
2023-03-29 10:55:17,071 		2520 of 10000 with 89.33% 	 Time used:  0.19 sec
2023-03-29 10:55:17,265 		2544 of 10000 with 89.27% 	 Time used:  0.19 sec
2023-03-29 10:55:17,460 		2568 of 10000 with 89.33% 	 Time used:  0.19 sec
2023-03-29 10:55:17,653 		2592 of 10000 with 89.20% 	 Time used:  0.19 sec
2023-03-29 10:55:17,847 		2616 of 10000 with 89.18% 	 Time used:  0.19 sec
2023-03-29 10:55:18,041 		2640 of 10000 with 89.13% 	 Time used:  0.19 sec
2023-03-29 10:55:18,235 		2664 of 10000 with 89.11% 	 Time used:  0.19 sec
2023-03-29 10:55:18,429 		2688 of 10000 with 89.14% 	 Time used:  0.19 sec
2023-03-29 10:55:18,623 		2712 of 10000 with 89.20% 	 Time used:  0.19 sec
2023-03-29 10:55:18,817 		2736 of 10000 with 89.14% 	 Time used:  0.19 sec
2023-03-29 10:55:19,011 		2760 of 10000 with 89.13% 	 Time used:  0.19 sec
2023-03-29 10:55:19,204 		2784 of 10000 with 89.08% 	 Time used:  0.19 sec
2023-03-29 10:55:19,398 		2808 of 10000 with 89.14% 	 Time used:  0.19 sec
2023-03-29 10:55:19,592 		2832 of 10000 with 89.12% 	 Time used:  0.19 sec
2023-03-29 10:55:19,786 		2856 of 10000 with 89.15% 	 Time used:  0.19 sec
2023-03-29 10:55:19,980 		2880 of 10000 with 89.13% 	 Time used:  0.19 sec
2023-03-29 10:55:20,174 		2904 of 10000 with 89.08% 	 Time used:  0.19 sec
2023-03-29 10:55:20,367 		2928 of 10000 with 88.90% 	 Time used:  0.19 sec
2023-03-29 10:55:20,561 		2952 of 10000 with 88.86% 	 Time used:  0.19 sec
2023-03-29 10:55:20,755 		2976 of 10000 with 88.78% 	 Time used:  0.19 sec
2023-03-29 10:55:20,949 		3000 of 10000 with 88.73% 	 Time used:  0.19 sec
2023-03-29 10:55:21,143 		3024 of 10000 with 88.72% 	 Time used:  0.19 sec
2023-03-29 10:55:21,337 		3048 of 10000 with 88.75% 	 Time used:  0.19 sec
2023-03-29 10:55:21,531 		3072 of 10000 with 88.80% 	 Time used:  0.19 sec
2023-03-29 10:55:21,724 		3096 of 10000 with 88.82% 	 Time used:  0.19 sec
2023-03-29 10:55:21,918 		3120 of 10000 with 88.81% 	 Time used:  0.19 sec
2023-03-29 10:55:22,112 		3144 of 10000 with 88.87% 	 Time used:  0.19 sec
2023-03-29 10:55:22,306 		3168 of 10000 with 88.92% 	 Time used:  0.19 sec
2023-03-29 10:55:22,500 		3192 of 10000 with 88.82% 	 Time used:  0.19 sec
2023-03-29 10:55:22,694 		3216 of 10000 with 88.81% 	 Time used:  0.19 sec
2023-03-29 10:55:22,888 		3240 of 10000 with 88.80% 	 Time used:  0.19 sec
2023-03-29 10:55:23,081 		3264 of 10000 with 88.66% 	 Time used:  0.19 sec
2023-03-29 10:55:23,275 		3288 of 10000 with 88.63% 	 Time used:  0.19 sec
2023-03-29 10:55:23,469 		3312 of 10000 with 88.71% 	 Time used:  0.19 sec
2023-03-29 10:55:23,663 		3336 of 10000 with 88.76% 	 Time used:  0.19 sec
2023-03-29 10:55:23,857 		3360 of 10000 with 88.75% 	 Time used:  0.19 sec
2023-03-29 10:55:24,051 		3384 of 10000 with 88.74% 	 Time used:  0.19 sec
2023-03-29 10:55:24,244 		3408 of 10000 with 88.73% 	 Time used:  0.19 sec
2023-03-29 10:55:24,438 		3432 of 10000 with 88.75% 	 Time used:  0.19 sec
2023-03-29 10:55:24,632 		3456 of 10000 with 88.80% 	 Time used:  0.19 sec
2023-03-29 10:55:24,826 		3480 of 10000 with 88.82% 	 Time used:  0.19 sec
2023-03-29 10:55:25,020 		3504 of 10000 with 88.76% 	 Time used:  0.19 sec
2023-03-29 10:55:25,214 		3528 of 10000 with 88.80% 	 Time used:  0.19 sec
2023-03-29 10:55:25,408 		3552 of 10000 with 88.80% 	 Time used:  0.19 sec
2023-03-29 10:55:25,602 		3576 of 10000 with 88.76% 	 Time used:  0.19 sec
2023-03-29 10:55:25,795 		3600 of 10000 with 88.81% 	 Time used:  0.19 sec
2023-03-29 10:55:25,989 		3624 of 10000 with 88.80% 	 Time used:  0.19 sec
2023-03-29 10:55:26,183 		3648 of 10000 with 88.79% 	 Time used:  0.19 sec
2023-03-29 10:55:26,377 		3672 of 10000 with 88.78% 	 Time used:  0.19 sec
2023-03-29 10:55:26,571 		3696 of 10000 with 88.77% 	 Time used:  0.19 sec
2023-03-29 10:55:26,765 		3720 of 10000 with 88.74% 	 Time used:  0.19 sec
2023-03-29 10:55:26,959 		3744 of 10000 with 88.78% 	 Time used:  0.19 sec
2023-03-29 10:55:27,152 		3768 of 10000 with 88.75% 	 Time used:  0.19 sec
2023-03-29 10:55:27,346 		3792 of 10000 with 88.77% 	 Time used:  0.19 sec
2023-03-29 10:55:27,540 		3816 of 10000 with 88.68% 	 Time used:  0.19 sec
2023-03-29 10:55:27,734 		3840 of 10000 with 88.67% 	 Time used:  0.19 sec
2023-03-29 10:55:27,928 		3864 of 10000 with 88.72% 	 Time used:  0.19 sec
2023-03-29 10:55:28,122 		3888 of 10000 with 88.71% 	 Time used:  0.19 sec
2023-03-29 10:55:28,315 		3912 of 10000 with 88.70% 	 Time used:  0.19 sec
2023-03-29 10:55:28,509 		3936 of 10000 with 88.74% 	 Time used:  0.19 sec
2023-03-29 10:55:28,703 		3960 of 10000 with 88.61% 	 Time used:  0.19 sec
2023-03-29 10:55:28,897 		3984 of 10000 with 88.65% 	 Time used:  0.19 sec
2023-03-29 10:55:29,091 		4008 of 10000 with 88.62% 	 Time used:  0.19 sec
2023-03-29 10:55:29,285 		4032 of 10000 with 88.59% 	 Time used:  0.19 sec
2023-03-29 10:55:29,479 		4056 of 10000 with 88.63% 	 Time used:  0.19 sec
2023-03-29 10:55:29,672 		4080 of 10000 with 88.65% 	 Time used:  0.19 sec
2023-03-29 10:55:29,866 		4104 of 10000 with 88.69% 	 Time used:  0.19 sec
2023-03-29 10:55:30,060 		4128 of 10000 with 88.66% 	 Time used:  0.19 sec
2023-03-29 10:55:30,254 		4152 of 10000 with 88.63% 	 Time used:  0.19 sec
2023-03-29 10:55:30,448 		4176 of 10000 with 88.58% 	 Time used:  0.19 sec
2023-03-29 10:55:30,642 		4200 of 10000 with 88.55% 	 Time used:  0.19 sec
2023-03-29 10:55:30,835 		4224 of 10000 with 88.61% 	 Time used:  0.19 sec
2023-03-29 10:55:31,029 		4248 of 10000 with 88.61% 	 Time used:  0.19 sec
2023-03-29 10:55:31,223 		4272 of 10000 with 88.60% 	 Time used:  0.19 sec
2023-03-29 10:55:31,417 		4296 of 10000 with 88.62% 	 Time used:  0.19 sec
2023-03-29 10:55:31,611 		4320 of 10000 with 88.63% 	 Time used:  0.19 sec
2023-03-29 10:55:31,805 		4344 of 10000 with 88.67% 	 Time used:  0.19 sec
2023-03-29 10:55:31,999 		4368 of 10000 with 88.74% 	 Time used:  0.19 sec
2023-03-29 10:55:32,193 		4392 of 10000 with 88.78% 	 Time used:  0.19 sec
2023-03-29 10:55:32,387 		4416 of 10000 with 88.81% 	 Time used:  0.19 sec
2023-03-29 10:55:32,580 		4440 of 10000 with 88.78% 	 Time used:  0.19 sec
2023-03-29 10:55:32,774 		4464 of 10000 with 88.78% 	 Time used:  0.19 sec
2023-03-29 10:55:32,968 		4488 of 10000 with 88.77% 	 Time used:  0.19 sec
2023-03-29 10:55:33,162 		4512 of 10000 with 88.81% 	 Time used:  0.19 sec
2023-03-29 10:55:33,356 		4536 of 10000 with 88.80% 	 Time used:  0.19 sec
2023-03-29 10:55:33,550 		4560 of 10000 with 88.84% 	 Time used:  0.19 sec
2023-03-29 10:55:33,743 		4584 of 10000 with 88.85% 	 Time used:  0.19 sec
2023-03-29 10:55:33,937 		4608 of 10000 with 88.89% 	 Time used:  0.19 sec
2023-03-29 10:55:34,131 		4632 of 10000 with 88.92% 	 Time used:  0.19 sec
2023-03-29 10:55:34,325 		4656 of 10000 with 88.92% 	 Time used:  0.19 sec
2023-03-29 10:55:34,519 		4680 of 10000 with 88.87% 	 Time used:  0.19 sec
2023-03-29 10:55:34,713 		4704 of 10000 with 88.88% 	 Time used:  0.19 sec
2023-03-29 10:55:34,907 		4728 of 10000 with 88.92% 	 Time used:  0.19 sec
2023-03-29 10:55:35,101 		4752 of 10000 with 88.93% 	 Time used:  0.19 sec
2023-03-29 10:55:35,295 		4776 of 10000 with 88.97% 	 Time used:  0.19 sec
2023-03-29 10:55:35,489 		4800 of 10000 with 88.98% 	 Time used:  0.19 sec
2023-03-29 10:55:35,682 		4824 of 10000 with 88.97% 	 Time used:  0.19 sec
2023-03-29 10:55:35,876 		4848 of 10000 with 88.96% 	 Time used:  0.19 sec
2023-03-29 10:55:36,070 		4872 of 10000 with 89.00% 	 Time used:  0.19 sec
2023-03-29 10:55:36,264 		4896 of 10000 with 88.99% 	 Time used:  0.19 sec
2023-03-29 10:55:36,458 		4920 of 10000 with 88.96% 	 Time used:  0.19 sec
2023-03-29 10:55:36,652 		4944 of 10000 with 88.94% 	 Time used:  0.19 sec
2023-03-29 10:55:36,846 		4968 of 10000 with 88.95% 	 Time used:  0.19 sec
2023-03-29 10:55:37,039 		4992 of 10000 with 88.96% 	 Time used:  0.19 sec
2023-03-29 10:55:37,233 		5016 of 10000 with 88.96% 	 Time used:  0.19 sec
2023-03-29 10:55:37,427 		5040 of 10000 with 88.95% 	 Time used:  0.19 sec
2023-03-29 10:55:37,621 		5064 of 10000 with 88.96% 	 Time used:  0.19 sec
2023-03-29 10:55:37,815 		5088 of 10000 with 88.95% 	 Time used:  0.19 sec
2023-03-29 10:55:38,009 		5112 of 10000 with 88.99% 	 Time used:  0.19 sec
2023-03-29 10:55:38,203 		5136 of 10000 with 88.98% 	 Time used:  0.19 sec
2023-03-29 10:55:38,396 		5160 of 10000 with 88.99% 	 Time used:  0.19 sec
2023-03-29 10:55:38,590 		5184 of 10000 with 88.99% 	 Time used:  0.19 sec
2023-03-29 10:55:38,784 		5208 of 10000 with 89.00% 	 Time used:  0.19 sec
2023-03-29 10:55:38,978 		5232 of 10000 with 89.03% 	 Time used:  0.19 sec
2023-03-29 10:55:39,172 		5256 of 10000 with 89.00% 	 Time used:  0.19 sec
2023-03-29 10:55:39,366 		5280 of 10000 with 88.98% 	 Time used:  0.19 sec
2023-03-29 10:55:39,560 		5304 of 10000 with 88.99% 	 Time used:  0.19 sec
2023-03-29 10:55:39,753 		5328 of 10000 with 88.96% 	 Time used:  0.19 sec
2023-03-29 10:55:39,947 		5352 of 10000 with 88.96% 	 Time used:  0.19 sec
2023-03-29 10:55:40,141 		5376 of 10000 with 89.01% 	 Time used:  0.19 sec
2023-03-29 10:55:40,335 		5400 of 10000 with 89.06% 	 Time used:  0.19 sec
2023-03-29 10:55:40,529 		5424 of 10000 with 89.10% 	 Time used:  0.19 sec
2023-03-29 10:55:40,723 		5448 of 10000 with 89.10% 	 Time used:  0.19 sec
2023-03-29 10:55:40,916 		5472 of 10000 with 89.09% 	 Time used:  0.19 sec
2023-03-29 10:55:41,110 		5496 of 10000 with 89.12% 	 Time used:  0.19 sec
2023-03-29 10:55:41,304 		5520 of 10000 with 89.08% 	 Time used:  0.19 sec
2023-03-29 10:55:41,498 		5544 of 10000 with 89.05% 	 Time used:  0.19 sec
2023-03-29 10:55:41,692 		5568 of 10000 with 89.04% 	 Time used:  0.19 sec
2023-03-29 10:55:41,886 		5592 of 10000 with 89.04% 	 Time used:  0.19 sec
2023-03-29 10:55:42,080 		5616 of 10000 with 89.01% 	 Time used:  0.19 sec
2023-03-29 10:55:42,273 		5640 of 10000 with 89.04% 	 Time used:  0.19 sec
2023-03-29 10:55:42,467 		5664 of 10000 with 89.04% 	 Time used:  0.19 sec
2023-03-29 10:55:42,661 		5688 of 10000 with 89.05% 	 Time used:  0.19 sec
2023-03-29 10:55:42,855 		5712 of 10000 with 89.04% 	 Time used:  0.19 sec
2023-03-29 10:55:43,049 		5736 of 10000 with 89.03% 	 Time used:  0.19 sec
2023-03-29 10:55:43,243 		5760 of 10000 with 89.08% 	 Time used:  0.19 sec
2023-03-29 10:55:43,437 		5784 of 10000 with 89.09% 	 Time used:  0.19 sec
2023-03-29 10:55:43,630 		5808 of 10000 with 89.05% 	 Time used:  0.19 sec
2023-03-29 10:55:43,825 		5832 of 10000 with 89.04% 	 Time used:  0.19 sec
2023-03-29 10:55:44,019 		5856 of 10000 with 89.05% 	 Time used:  0.19 sec
2023-03-29 10:55:44,212 		5880 of 10000 with 89.10% 	 Time used:  0.19 sec
2023-03-29 10:55:44,406 		5904 of 10000 with 89.13% 	 Time used:  0.19 sec
2023-03-29 10:55:44,600 		5928 of 10000 with 89.15% 	 Time used:  0.19 sec
2023-03-29 10:55:44,794 		5952 of 10000 with 89.13% 	 Time used:  0.19 sec
2023-03-29 10:55:44,988 		5976 of 10000 with 89.07% 	 Time used:  0.19 sec
2023-03-29 10:55:45,182 		6000 of 10000 with 89.10% 	 Time used:  0.19 sec
2023-03-29 10:55:45,376 		6024 of 10000 with 89.09% 	 Time used:  0.19 sec
2023-03-29 10:55:45,570 		6048 of 10000 with 89.07% 	 Time used:  0.19 sec
2023-03-29 10:55:45,763 		6072 of 10000 with 89.08% 	 Time used:  0.19 sec
2023-03-29 10:55:45,957 		6096 of 10000 with 89.07% 	 Time used:  0.19 sec
2023-03-29 10:55:46,151 		6120 of 10000 with 89.05% 	 Time used:  0.19 sec
2023-03-29 10:55:46,345 		6144 of 10000 with 89.03% 	 Time used:  0.19 sec
2023-03-29 10:55:46,539 		6168 of 10000 with 89.04% 	 Time used:  0.19 sec
2023-03-29 10:55:46,733 		6192 of 10000 with 89.03% 	 Time used:  0.19 sec
2023-03-29 10:55:46,927 		6216 of 10000 with 89.04% 	 Time used:  0.19 sec
2023-03-29 10:55:47,120 		6240 of 10000 with 89.07% 	 Time used:  0.19 sec
2023-03-29 10:55:47,315 		6264 of 10000 with 89.05% 	 Time used:  0.19 sec
2023-03-29 10:55:47,509 		6288 of 10000 with 89.04% 	 Time used:  0.19 sec
2023-03-29 10:55:47,703 		6312 of 10000 with 89.07% 	 Time used:  0.19 sec
2023-03-29 10:55:47,896 		6336 of 10000 with 89.08% 	 Time used:  0.19 sec
2023-03-29 10:55:48,090 		6360 of 10000 with 89.09% 	 Time used:  0.19 sec
2023-03-29 10:55:48,284 		6384 of 10000 with 89.08% 	 Time used:  0.19 sec
2023-03-29 10:55:48,478 		6408 of 10000 with 89.08% 	 Time used:  0.19 sec
2023-03-29 10:55:48,672 		6432 of 10000 with 89.09% 	 Time used:  0.19 sec
2023-03-29 10:55:48,867 		6456 of 10000 with 89.08% 	 Time used:  0.19 sec
2023-03-29 10:55:49,061 		6480 of 10000 with 89.06% 	 Time used:  0.19 sec
2023-03-29 10:55:49,254 		6504 of 10000 with 89.08% 	 Time used:  0.19 sec
2023-03-29 10:55:49,448 		6528 of 10000 with 89.12% 	 Time used:  0.19 sec
2023-03-29 10:55:49,642 		6552 of 10000 with 89.10% 	 Time used:  0.19 sec
2023-03-29 10:55:49,836 		6576 of 10000 with 89.08% 	 Time used:  0.19 sec
2023-03-29 10:55:50,030 		6600 of 10000 with 89.12% 	 Time used:  0.19 sec
2023-03-29 10:55:50,224 		6624 of 10000 with 89.16% 	 Time used:  0.19 sec
2023-03-29 10:55:50,419 		6648 of 10000 with 89.18% 	 Time used:  0.19 sec
2023-03-29 10:55:50,613 		6672 of 10000 with 89.18% 	 Time used:  0.19 sec
2023-03-29 10:55:50,807 		6696 of 10000 with 89.17% 	 Time used:  0.19 sec
2023-03-29 10:55:51,000 		6720 of 10000 with 89.15% 	 Time used:  0.19 sec
2023-03-29 10:55:51,194 		6744 of 10000 with 89.13% 	 Time used:  0.19 sec
2023-03-29 10:55:51,388 		6768 of 10000 with 89.15% 	 Time used:  0.19 sec
2023-03-29 10:55:51,582 		6792 of 10000 with 89.18% 	 Time used:  0.19 sec
2023-03-29 10:55:51,776 		6816 of 10000 with 89.20% 	 Time used:  0.19 sec
2023-03-29 10:55:51,970 		6840 of 10000 with 89.23% 	 Time used:  0.19 sec
2023-03-29 10:55:52,164 		6864 of 10000 with 89.23% 	 Time used:  0.19 sec
2023-03-29 10:55:52,358 		6888 of 10000 with 89.24% 	 Time used:  0.19 sec
2023-03-29 10:55:52,552 		6912 of 10000 with 89.24% 	 Time used:  0.19 sec
2023-03-29 10:55:52,746 		6936 of 10000 with 89.23% 	 Time used:  0.19 sec
2023-03-29 10:55:52,939 		6960 of 10000 with 89.24% 	 Time used:  0.19 sec
2023-03-29 10:55:53,133 		6984 of 10000 with 89.26% 	 Time used:  0.19 sec
2023-03-29 10:55:53,327 		7008 of 10000 with 89.24% 	 Time used:  0.19 sec
2023-03-29 10:55:53,521 		7032 of 10000 with 89.22% 	 Time used:  0.19 sec
2023-03-29 10:55:53,716 		7056 of 10000 with 89.21% 	 Time used:  0.19 sec
2023-03-29 10:55:53,910 		7080 of 10000 with 89.21% 	 Time used:  0.19 sec
2023-03-29 10:55:54,103 		7104 of 10000 with 89.22% 	 Time used:  0.19 sec
2023-03-29 10:55:54,297 		7128 of 10000 with 89.21% 	 Time used:  0.19 sec
2023-03-29 10:55:54,491 		7152 of 10000 with 89.21% 	 Time used:  0.19 sec
2023-03-29 10:55:54,685 		7176 of 10000 with 89.21% 	 Time used:  0.19 sec
2023-03-29 10:55:54,879 		7200 of 10000 with 89.19% 	 Time used:  0.19 sec
2023-03-29 10:55:55,073 		7224 of 10000 with 89.19% 	 Time used:  0.19 sec
2023-03-29 10:55:55,266 		7248 of 10000 with 89.21% 	 Time used:  0.19 sec
2023-03-29 10:55:55,460 		7272 of 10000 with 89.22% 	 Time used:  0.19 sec
2023-03-29 10:55:55,654 		7296 of 10000 with 89.25% 	 Time used:  0.19 sec
2023-03-29 10:55:55,848 		7320 of 10000 with 89.23% 	 Time used:  0.19 sec
2023-03-29 10:55:56,042 		7344 of 10000 with 89.23% 	 Time used:  0.19 sec
2023-03-29 10:55:56,236 		7368 of 10000 with 89.24% 	 Time used:  0.19 sec
2023-03-29 10:55:56,429 		7392 of 10000 with 89.25% 	 Time used:  0.19 sec
2023-03-29 10:55:56,623 		7416 of 10000 with 89.27% 	 Time used:  0.19 sec
2023-03-29 10:55:56,817 		7440 of 10000 with 89.29% 	 Time used:  0.19 sec
2023-03-29 10:55:57,011 		7464 of 10000 with 89.30% 	 Time used:  0.19 sec
2023-03-29 10:55:57,205 		7488 of 10000 with 89.32% 	 Time used:  0.19 sec
2023-03-29 10:55:57,399 		7512 of 10000 with 89.34% 	 Time used:  0.19 sec
2023-03-29 10:55:57,592 		7536 of 10000 with 89.33% 	 Time used:  0.19 sec
2023-03-29 10:55:57,786 		7560 of 10000 with 89.34% 	 Time used:  0.19 sec
2023-03-29 10:55:57,980 		7584 of 10000 with 89.33% 	 Time used:  0.19 sec
2023-03-29 10:55:58,174 		7608 of 10000 with 89.34% 	 Time used:  0.19 sec
2023-03-29 10:55:58,368 		7632 of 10000 with 89.37% 	 Time used:  0.19 sec
2023-03-29 10:55:58,562 		7656 of 10000 with 89.37% 	 Time used:  0.19 sec
2023-03-29 10:55:58,755 		7680 of 10000 with 89.39% 	 Time used:  0.19 sec
2023-03-29 10:55:58,949 		7704 of 10000 with 89.40% 	 Time used:  0.19 sec
2023-03-29 10:55:59,143 		7728 of 10000 with 89.39% 	 Time used:  0.19 sec
2023-03-29 10:55:59,337 		7752 of 10000 with 89.42% 	 Time used:  0.19 sec
2023-03-29 10:55:59,531 		7776 of 10000 with 89.43% 	 Time used:  0.19 sec
2023-03-29 10:55:59,724 		7800 of 10000 with 89.42% 	 Time used:  0.19 sec
2023-03-29 10:55:59,918 		7824 of 10000 with 89.40% 	 Time used:  0.19 sec
2023-03-29 10:56:00,112 		7848 of 10000 with 89.41% 	 Time used:  0.19 sec
2023-03-29 10:56:00,306 		7872 of 10000 with 89.41% 	 Time used:  0.19 sec
2023-03-29 10:56:00,500 		7896 of 10000 with 89.41% 	 Time used:  0.19 sec
2023-03-29 10:56:00,694 		7920 of 10000 with 89.39% 	 Time used:  0.19 sec
2023-03-29 10:56:00,888 		7944 of 10000 with 89.40% 	 Time used:  0.19 sec
2023-03-29 10:56:01,081 		7968 of 10000 with 89.40% 	 Time used:  0.19 sec
2023-03-29 10:56:01,275 		7992 of 10000 with 89.35% 	 Time used:  0.19 sec
2023-03-29 10:56:01,469 		8016 of 10000 with 89.35% 	 Time used:  0.19 sec
2023-03-29 10:56:01,663 		8040 of 10000 with 89.37% 	 Time used:  0.19 sec
2023-03-29 10:56:01,857 		8064 of 10000 with 89.36% 	 Time used:  0.19 sec
2023-03-29 10:56:02,051 		8088 of 10000 with 89.34% 	 Time used:  0.19 sec
2023-03-29 10:56:02,245 		8112 of 10000 with 89.35% 	 Time used:  0.19 sec
2023-03-29 10:56:02,439 		8136 of 10000 with 89.34% 	 Time used:  0.19 sec
2023-03-29 10:56:02,633 		8160 of 10000 with 89.31% 	 Time used:  0.19 sec
2023-03-29 10:56:02,827 		8184 of 10000 with 89.35% 	 Time used:  0.19 sec
2023-03-29 10:56:03,021 		8208 of 10000 with 89.35% 	 Time used:  0.19 sec
2023-03-29 10:56:03,215 		8232 of 10000 with 89.38% 	 Time used:  0.19 sec
2023-03-29 10:56:03,408 		8256 of 10000 with 89.39% 	 Time used:  0.19 sec
2023-03-29 10:56:03,602 		8280 of 10000 with 89.36% 	 Time used:  0.19 sec
2023-03-29 10:56:03,796 		8304 of 10000 with 89.34% 	 Time used:  0.19 sec
2023-03-29 10:56:03,990 		8328 of 10000 with 89.36% 	 Time used:  0.19 sec
2023-03-29 10:56:04,184 		8352 of 10000 with 89.38% 	 Time used:  0.19 sec
2023-03-29 10:56:04,378 		8376 of 10000 with 89.39% 	 Time used:  0.19 sec
2023-03-29 10:56:04,572 		8400 of 10000 with 89.40% 	 Time used:  0.19 sec
2023-03-29 10:56:04,765 		8424 of 10000 with 89.41% 	 Time used:  0.19 sec
2023-03-29 10:56:04,959 		8448 of 10000 with 89.43% 	 Time used:  0.19 sec
2023-03-29 10:56:05,153 		8472 of 10000 with 89.40% 	 Time used:  0.19 sec
2023-03-29 10:56:05,347 		8496 of 10000 with 89.43% 	 Time used:  0.19 sec
2023-03-29 10:56:05,541 		8520 of 10000 with 89.45% 	 Time used:  0.19 sec
2023-03-29 10:56:05,735 		8544 of 10000 with 89.43% 	 Time used:  0.19 sec
2023-03-29 10:56:05,929 		8568 of 10000 with 89.44% 	 Time used:  0.19 sec
2023-03-29 10:56:06,122 		8592 of 10000 with 89.44% 	 Time used:  0.19 sec
2023-03-29 10:56:06,316 		8616 of 10000 with 89.45% 	 Time used:  0.19 sec
2023-03-29 10:56:06,510 		8640 of 10000 with 89.44% 	 Time used:  0.19 sec
2023-03-29 10:56:06,704 		8664 of 10000 with 89.46% 	 Time used:  0.19 sec
2023-03-29 10:56:06,898 		8688 of 10000 with 89.46% 	 Time used:  0.19 sec
2023-03-29 10:56:07,092 		8712 of 10000 with 89.43% 	 Time used:  0.19 sec
2023-03-29 10:56:07,285 		8736 of 10000 with 89.40% 	 Time used:  0.19 sec
2023-03-29 10:56:07,479 		8760 of 10000 with 89.37% 	 Time used:  0.19 sec
2023-03-29 10:56:07,673 		8784 of 10000 with 89.36% 	 Time used:  0.19 sec
2023-03-29 10:56:07,867 		8808 of 10000 with 89.36% 	 Time used:  0.19 sec
2023-03-29 10:56:08,061 		8832 of 10000 with 89.37% 	 Time used:  0.19 sec
2023-03-29 10:56:08,255 		8856 of 10000 with 89.36% 	 Time used:  0.19 sec
2023-03-29 10:56:08,448 		8880 of 10000 with 89.38% 	 Time used:  0.19 sec
2023-03-29 10:56:08,642 		8904 of 10000 with 89.41% 	 Time used:  0.19 sec
2023-03-29 10:56:08,836 		8928 of 10000 with 89.40% 	 Time used:  0.19 sec
2023-03-29 10:56:09,030 		8952 of 10000 with 89.39% 	 Time used:  0.19 sec
2023-03-29 10:56:09,224 		8976 of 10000 with 89.39% 	 Time used:  0.19 sec
2023-03-29 10:56:09,418 		9000 of 10000 with 89.40% 	 Time used:  0.19 sec
2023-03-29 10:56:09,611 		9024 of 10000 with 89.41% 	 Time used:  0.19 sec
2023-03-29 10:56:09,806 		9048 of 10000 with 89.41% 	 Time used:  0.19 sec
2023-03-29 10:56:09,999 		9072 of 10000 with 89.38% 	 Time used:  0.19 sec
2023-03-29 10:56:10,193 		9096 of 10000 with 89.37% 	 Time used:  0.19 sec
2023-03-29 10:56:10,387 		9120 of 10000 with 89.39% 	 Time used:  0.19 sec
2023-03-29 10:56:10,581 		9144 of 10000 with 89.38% 	 Time used:  0.19 sec
2023-03-29 10:56:10,775 		9168 of 10000 with 89.35% 	 Time used:  0.19 sec
2023-03-29 10:56:10,969 		9192 of 10000 with 89.36% 	 Time used:  0.19 sec
2023-03-29 10:56:11,162 		9216 of 10000 with 89.37% 	 Time used:  0.19 sec
2023-03-29 10:56:11,356 		9240 of 10000 with 89.35% 	 Time used:  0.19 sec
2023-03-29 10:56:11,550 		9264 of 10000 with 89.35% 	 Time used:  0.19 sec
2023-03-29 10:56:11,744 		9288 of 10000 with 89.34% 	 Time used:  0.19 sec
2023-03-29 10:56:11,938 		9312 of 10000 with 89.33% 	 Time used:  0.19 sec
2023-03-29 10:56:12,132 		9336 of 10000 with 89.33% 	 Time used:  0.19 sec
2023-03-29 10:56:12,326 		9360 of 10000 with 89.34% 	 Time used:  0.19 sec
2023-03-29 10:56:12,519 		9384 of 10000 with 89.35% 	 Time used:  0.19 sec
2023-03-29 10:56:12,713 		9408 of 10000 with 89.36% 	 Time used:  0.19 sec
2023-03-29 10:56:12,907 		9432 of 10000 with 89.39% 	 Time used:  0.19 sec
2023-03-29 10:56:13,101 		9456 of 10000 with 89.38% 	 Time used:  0.19 sec
2023-03-29 10:56:13,295 		9480 of 10000 with 89.41% 	 Time used:  0.19 sec
2023-03-29 10:56:13,489 		9504 of 10000 with 89.38% 	 Time used:  0.19 sec
2023-03-29 10:56:13,683 		9528 of 10000 with 89.40% 	 Time used:  0.19 sec
2023-03-29 10:56:13,876 		9552 of 10000 with 89.39% 	 Time used:  0.19 sec
2023-03-29 10:56:14,070 		9576 of 10000 with 89.39% 	 Time used:  0.19 sec
2023-03-29 10:56:14,264 		9600 of 10000 with 89.39% 	 Time used:  0.19 sec
2023-03-29 10:56:14,458 		9624 of 10000 with 89.38% 	 Time used:  0.19 sec
2023-03-29 10:56:14,652 		9648 of 10000 with 89.39% 	 Time used:  0.19 sec
2023-03-29 10:56:14,846 		9672 of 10000 with 89.38% 	 Time used:  0.19 sec
2023-03-29 10:56:15,040 		9696 of 10000 with 89.37% 	 Time used:  0.19 sec
2023-03-29 10:56:15,233 		9720 of 10000 with 89.37% 	 Time used:  0.19 sec
2023-03-29 10:56:15,427 		9744 of 10000 with 89.38% 	 Time used:  0.19 sec
2023-03-29 10:56:15,621 		9768 of 10000 with 89.37% 	 Time used:  0.19 sec
2023-03-29 10:56:15,815 		9792 of 10000 with 89.38% 	 Time used:  0.19 sec
2023-03-29 10:56:16,009 		9816 of 10000 with 89.41% 	 Time used:  0.19 sec
2023-03-29 10:56:16,202 		9840 of 10000 with 89.41% 	 Time used:  0.19 sec
2023-03-29 10:56:16,396 		9864 of 10000 with 89.43% 	 Time used:  0.19 sec
2023-03-29 10:56:16,590 		9888 of 10000 with 89.43% 	 Time used:  0.19 sec
2023-03-29 10:56:16,784 		9912 of 10000 with 89.45% 	 Time used:  0.19 sec
2023-03-29 10:56:16,978 		9936 of 10000 with 89.45% 	 Time used:  0.19 sec
2023-03-29 10:56:17,172 		9960 of 10000 with 89.44% 	 Time used:  0.19 sec
2023-03-29 10:56:17,365 		9984 of 10000 with 89.43% 	 Time used:  0.19 sec
2023-03-29 10:56:17,499 		10000 of 10000 with 89.44% 	 Time used:  0.13 sec
2023-03-29 10:56:17,499 
2023-03-29 10:56:17,500 			Learning rate: weights:   1.000e-05    
2023-03-29 10:56:17,500 			Last test performance: 89.44%
2023-03-29 10:56:17,500 ----------------
2023-03-29 10:56:21,542   99  =>  0    		Training 486 pattern with 91.25% 	Forward time: 	 3.92 sec
2023-03-29 10:56:21,543 			Loss:    2.043e-01    			Backward time: 	 0.11 sec 
2023-03-29 10:56:21,543 ADAM: Layer 0 -> dw_min:1.0000e+00  dw_max:1.0000e+00 lr:1.0000e-05
2023-03-29 10:56:21,543 ADAM: Layer 1 -> dw_min:9.9999e-01  dw_max:1.0000e+00 lr:1.0000e-05
2023-03-29 10:56:21,543 ADAM: Layer 2 -> dw_min:9.9999e-01  dw_max:1.0000e+00 lr:1.0000e-05
2023-03-29 10:56:21,543 ADAM: Layer 3 -> dw_min:1.0000e+00  dw_max:1.0000e+00 lr:1.0000e-05
2023-03-29 10:56:21,562 			Learning rate: weights:   1.000e-05    
2023-03-29 10:56:21,562 			Last test performance: 89.44%
2023-03-29 10:56:21,562 ----------------
2023-03-29 10:56:25,606   99  =>  1    		Training 486 pattern with 88.96% 	Forward time: 	 3.92 sec
2023-03-29 10:56:25,606 			Loss:    2.453e-01    			Backward time: 	 0.11 sec 
2023-03-29 10:56:25,606 ADAM: Layer 0 -> dw_min:1.0000e+00  dw_max:1.0000e+00 lr:1.0000e-05
2023-03-29 10:56:25,606 ADAM: Layer 1 -> dw_min:1.0000e+00  dw_max:1.0000e+00 lr:1.0000e-05
2023-03-29 10:56:25,606 ADAM: Layer 2 -> dw_min:9.9999e-01  dw_max:1.0000e+00 lr:1.0000e-05
2023-03-29 10:56:25,606 ADAM: Layer 3 -> dw_min:1.0000e+00  dw_max:1.0000e+00 lr:1.0000e-05
2023-03-29 10:56:25,706 			Learning rate: weights:   1.000e-05    
2023-03-29 10:56:25,706 			Last test performance: 89.44%
2023-03-29 10:56:25,706 ----------------
2023-03-29 10:56:29,750   99  =>  2    		Training 486 pattern with 92.92% 	Forward time: 	 3.92 sec
2023-03-29 10:56:29,750 			Loss:    1.783e-01    			Backward time: 	 0.11 sec 
2023-03-29 10:56:29,750 ADAM: Layer 0 -> dw_min:1.0000e+00  dw_max:1.0000e+00 lr:1.0000e-05
2023-03-29 10:56:29,750 ADAM: Layer 1 -> dw_min:1.0000e+00  dw_max:1.0000e+00 lr:1.0000e-05
2023-03-29 10:56:29,750 ADAM: Layer 2 -> dw_min:9.9999e-01  dw_max:1.0000e+00 lr:1.0000e-05
2023-03-29 10:56:29,750 ADAM: Layer 3 -> dw_min:1.0000e+00  dw_max:1.0000e+00 lr:1.0000e-05
2023-03-29 10:56:29,857 			Learning rate: weights:   1.000e-05    
2023-03-29 10:56:29,857 			Last test performance: 89.44%
2023-03-29 10:56:29,857 ----------------
2023-03-29 10:56:33,902   99  =>  3    		Training 486 pattern with 90.21% 	Forward time: 	 3.93 sec
2023-03-29 10:56:33,902 			Loss:    2.421e-01    			Backward time: 	 0.11 sec 
2023-03-29 10:56:33,902 ADAM: Layer 0 -> dw_min:1.0000e+00  dw_max:1.0000e+00 lr:1.0000e-05
2023-03-29 10:56:33,902 ADAM: Layer 1 -> dw_min:1.0000e+00  dw_max:1.0000e+00 lr:1.0000e-05
2023-03-29 10:56:33,902 ADAM: Layer 2 -> dw_min:9.9999e-01  dw_max:1.0000e+00 lr:1.0000e-05
2023-03-29 10:56:33,902 ADAM: Layer 3 -> dw_min:1.0000e+00  dw_max:1.0000e+00 lr:1.0000e-05
2023-03-29 10:56:33,980 			Learning rate: weights:   1.000e-05    
2023-03-29 10:56:33,980 			Last test performance: 89.44%
2023-03-29 10:56:33,980 ----------------
2023-03-29 10:56:38,023   99  =>  4    		Training 486 pattern with 92.08% 	Forward time: 	 3.92 sec
2023-03-29 10:56:38,024 			Loss:    1.984e-01    			Backward time: 	 0.11 sec 
2023-03-29 10:56:38,024 ADAM: Layer 0 -> dw_min:1.0000e+00  dw_max:1.0000e+00 lr:1.0000e-05
2023-03-29 10:56:38,024 ADAM: Layer 1 -> dw_min:1.0000e+00  dw_max:1.0000e+00 lr:1.0000e-05
2023-03-29 10:56:38,024 ADAM: Layer 2 -> dw_min:9.9999e-01  dw_max:1.0000e+00 lr:1.0000e-05
2023-03-29 10:56:38,024 ADAM: Layer 3 -> dw_min:1.0000e+00  dw_max:1.0000e+00 lr:1.0000e-05
2023-03-29 10:56:38,061 			Learning rate: weights:   1.000e-05    
2023-03-29 10:56:38,061 			Last test performance: 89.44%
2023-03-29 10:56:38,061 ----------------
2023-03-29 10:56:42,102   99  =>  5    		Training 486 pattern with 90.62% 	Forward time: 	 3.92 sec
2023-03-29 10:56:42,102 			Loss:    2.134e-01    			Backward time: 	 0.11 sec 
2023-03-29 10:56:42,103 ADAM: Layer 0 -> dw_min:1.0000e+00  dw_max:1.0000e+00 lr:1.0000e-05
2023-03-29 10:56:42,103 ADAM: Layer 1 -> dw_min:1.0000e+00  dw_max:1.0000e+00 lr:1.0000e-05
2023-03-29 10:56:42,103 ADAM: Layer 2 -> dw_min:9.9999e-01  dw_max:1.0000e+00 lr:1.0000e-05
2023-03-29 10:56:42,103 ADAM: Layer 3 -> dw_min:9.9999e-01  dw_max:1.0000e+00 lr:1.0000e-05
2023-03-29 10:56:42,120 			Learning rate: weights:   1.000e-05    
2023-03-29 10:56:42,120 			Last test performance: 89.44%
2023-03-29 10:56:42,120 ----------------
2023-03-29 10:56:46,165   99  =>  6    		Training 486 pattern with 92.08% 	Forward time: 	 3.93 sec
2023-03-29 10:56:46,165 			Loss:    1.998e-01    			Backward time: 	 0.11 sec 
2023-03-29 10:56:46,165 ADAM: Layer 0 -> dw_min:1.0000e+00  dw_max:1.0000e+00 lr:1.0000e-05
2023-03-29 10:56:46,165 ADAM: Layer 1 -> dw_min:1.0000e+00  dw_max:1.0000e+00 lr:1.0000e-05
2023-03-29 10:56:46,165 ADAM: Layer 2 -> dw_min:9.9999e-01  dw_max:1.0000e+00 lr:1.0000e-05
2023-03-29 10:56:46,165 ADAM: Layer 3 -> dw_min:1.0000e+00  dw_max:1.0000e+00 lr:1.0000e-05
2023-03-29 10:56:46,272 			Learning rate: weights:   1.000e-05    
2023-03-29 10:56:46,272 			Last test performance: 89.44%
2023-03-29 10:56:46,272 ----------------
2023-03-29 10:56:50,316   99  =>  7    		Training 486 pattern with 92.50% 	Forward time: 	 3.92 sec
2023-03-29 10:56:50,316 			Loss:    1.881e-01    			Backward time: 	 0.11 sec 
2023-03-29 10:56:50,316 ADAM: Layer 0 -> dw_min:1.0000e+00  dw_max:1.0000e+00 lr:1.0000e-05
2023-03-29 10:56:50,316 ADAM: Layer 1 -> dw_min:1.0000e+00  dw_max:1.0000e+00 lr:1.0000e-05
2023-03-29 10:56:50,316 ADAM: Layer 2 -> dw_min:9.9999e-01  dw_max:1.0000e+00 lr:1.0000e-05
2023-03-29 10:56:50,317 ADAM: Layer 3 -> dw_min:1.0000e+00  dw_max:1.0000e+00 lr:1.0000e-05
2023-03-29 10:56:50,394 			Learning rate: weights:   1.000e-05    
2023-03-29 10:56:50,394 			Last test performance: 89.44%
2023-03-29 10:56:50,394 ----------------
2023-03-29 10:56:54,439   99  =>  8    		Training 486 pattern with 92.50% 	Forward time: 	 3.93 sec
2023-03-29 10:56:54,439 			Loss:    1.742e-01    			Backward time: 	 0.11 sec 
2023-03-29 10:56:54,439 ADAM: Layer 0 -> dw_min:1.0000e+00  dw_max:1.0000e+00 lr:1.0000e-05
2023-03-29 10:56:54,439 ADAM: Layer 1 -> dw_min:1.0000e+00  dw_max:1.0000e+00 lr:1.0000e-05
2023-03-29 10:56:54,439 ADAM: Layer 2 -> dw_min:9.9999e-01  dw_max:1.0000e+00 lr:1.0000e-05
2023-03-29 10:56:54,439 ADAM: Layer 3 -> dw_min:1.0000e+00  dw_max:1.0000e+00 lr:1.0000e-05
2023-03-29 10:56:54,458 			Learning rate: weights:   1.000e-05    
2023-03-29 10:56:54,458 			Last test performance: 89.44%
2023-03-29 10:56:54,458 ----------------
2023-03-29 10:56:58,502   99  =>  9    		Training 486 pattern with 92.92% 	Forward time: 	 3.92 sec
2023-03-29 10:56:58,502 			Loss:    1.565e-01    			Backward time: 	 0.11 sec 
2023-03-29 10:56:58,502 ADAM: Layer 0 -> dw_min:1.0000e+00  dw_max:1.0000e+00 lr:1.0000e-05
2023-03-29 10:56:58,502 ADAM: Layer 1 -> dw_min:1.0000e+00  dw_max:1.0000e+00 lr:1.0000e-05
2023-03-29 10:56:58,503 ADAM: Layer 2 -> dw_min:9.9999e-01  dw_max:1.0000e+00 lr:1.0000e-05
2023-03-29 10:56:58,503 ADAM: Layer 3 -> dw_min:9.9999e-01  dw_max:1.0000e+00 lr:1.0000e-05
2023-03-29 10:56:58,521 			Learning rate: weights:   1.000e-05    
2023-03-29 10:56:58,521 			Last test performance: 89.44%
2023-03-29 10:56:58,521 ----------------
2023-03-29 10:57:02,569   99  =>  10   		Training 486 pattern with 90.42% 	Forward time: 	 3.93 sec
2023-03-29 10:57:02,569 			Loss:    1.970e-01    			Backward time: 	 0.12 sec 
2023-03-29 10:57:02,569 ADAM: Layer 0 -> dw_min:1.0000e+00  dw_max:1.0000e+00 lr:1.0000e-05
2023-03-29 10:57:02,569 ADAM: Layer 1 -> dw_min:1.0000e+00  dw_max:1.0000e+00 lr:1.0000e-05
2023-03-29 10:57:02,569 ADAM: Layer 2 -> dw_min:9.9999e-01  dw_max:1.0000e+00 lr:1.0000e-05
2023-03-29 10:57:02,569 ADAM: Layer 3 -> dw_min:9.9999e-01  dw_max:1.0000e+00 lr:1.0000e-05
2023-03-29 10:57:02,590 			Learning rate: weights:   1.000e-05    
2023-03-29 10:57:02,590 			Last test performance: 89.44%
2023-03-29 10:57:02,590 ----------------
2023-03-29 10:57:06,636   99  =>  11   		Training 486 pattern with 90.62% 	Forward time: 	 3.93 sec
2023-03-29 10:57:06,636 			Loss:    2.207e-01    			Backward time: 	 0.11 sec 
2023-03-29 10:57:06,636 ADAM: Layer 0 -> dw_min:1.0000e+00  dw_max:1.0000e+00 lr:1.0000e-05
2023-03-29 10:57:06,636 ADAM: Layer 1 -> dw_min:1.0000e+00  dw_max:1.0000e+00 lr:1.0000e-05
2023-03-29 10:57:06,636 ADAM: Layer 2 -> dw_min:9.9999e-01  dw_max:1.0000e+00 lr:1.0000e-05
2023-03-29 10:57:06,636 ADAM: Layer 3 -> dw_min:9.9999e-01  dw_max:1.0000e+00 lr:1.0000e-05
2023-03-29 10:57:06,714 			Learning rate: weights:   1.000e-05    
2023-03-29 10:57:06,714 			Last test performance: 89.44%
2023-03-29 10:57:06,714 ----------------
2023-03-29 10:57:10,757   99  =>  12   		Training 486 pattern with 90.42% 	Forward time: 	 3.92 sec
2023-03-29 10:57:10,757 			Loss:    2.133e-01    			Backward time: 	 0.11 sec 
2023-03-29 10:57:10,758 ADAM: Layer 0 -> dw_min:1.0000e+00  dw_max:1.0000e+00 lr:1.0000e-05
2023-03-29 10:57:10,758 ADAM: Layer 1 -> dw_min:1.0000e+00  dw_max:1.0000e+00 lr:1.0000e-05
2023-03-29 10:57:10,758 ADAM: Layer 2 -> dw_min:9.9999e-01  dw_max:1.0000e+00 lr:1.0000e-05
2023-03-29 10:57:10,758 ADAM: Layer 3 -> dw_min:9.9999e-01  dw_max:1.0000e+00 lr:1.0000e-05
2023-03-29 10:57:10,838 			Learning rate: weights:   1.000e-05    
2023-03-29 10:57:10,838 			Last test performance: 89.44%
2023-03-29 10:57:10,838 ----------------
2023-03-29 10:57:14,882   99  =>  13   		Training 486 pattern with 90.21% 	Forward time: 	 3.92 sec
2023-03-29 10:57:14,882 			Loss:    2.030e-01    			Backward time: 	 0.11 sec 
2023-03-29 10:57:14,883 ADAM: Layer 0 -> dw_min:1.0000e+00  dw_max:1.0000e+00 lr:1.0000e-05
2023-03-29 10:57:14,883 ADAM: Layer 1 -> dw_min:1.0000e+00  dw_max:1.0000e+00 lr:1.0000e-05
2023-03-29 10:57:14,883 ADAM: Layer 2 -> dw_min:9.9999e-01  dw_max:1.0000e+00 lr:1.0000e-05
2023-03-29 10:57:14,883 ADAM: Layer 3 -> dw_min:9.9999e-01  dw_max:1.0000e+00 lr:1.0000e-05
2023-03-29 10:57:14,908 			Learning rate: weights:   1.000e-05    
2023-03-29 10:57:14,908 			Last test performance: 89.44%
2023-03-29 10:57:14,908 ----------------
2023-03-29 10:57:18,949   99  =>  14   		Training 486 pattern with 89.79% 	Forward time: 	 3.92 sec
2023-03-29 10:57:18,949 			Loss:    2.204e-01    			Backward time: 	 0.11 sec 
2023-03-29 10:57:18,949 ADAM: Layer 0 -> dw_min:1.0000e+00  dw_max:1.0000e+00 lr:1.0000e-05
2023-03-29 10:57:18,949 ADAM: Layer 1 -> dw_min:1.0000e+00  dw_max:1.0000e+00 lr:1.0000e-05
2023-03-29 10:57:18,949 ADAM: Layer 2 -> dw_min:9.9999e-01  dw_max:1.0000e+00 lr:1.0000e-05
2023-03-29 10:57:18,950 ADAM: Layer 3 -> dw_min:1.0000e+00  dw_max:1.0000e+00 lr:1.0000e-05
2023-03-29 10:57:18,966 			Learning rate: weights:   1.000e-05    
2023-03-29 10:57:18,966 			Last test performance: 89.44%
2023-03-29 10:57:18,966 ----------------
2023-03-29 10:57:23,010   99  =>  15   		Training 486 pattern with 89.79% 	Forward time: 	 3.92 sec
2023-03-29 10:57:23,010 			Loss:    2.166e-01    			Backward time: 	 0.11 sec 
2023-03-29 10:57:23,010 ADAM: Layer 0 -> dw_min:1.0000e+00  dw_max:1.0000e+00 lr:1.0000e-05
2023-03-29 10:57:23,010 ADAM: Layer 1 -> dw_min:1.0000e+00  dw_max:1.0000e+00 lr:1.0000e-05
2023-03-29 10:57:23,010 ADAM: Layer 2 -> dw_min:9.9999e-01  dw_max:1.0000e+00 lr:1.0000e-05
2023-03-29 10:57:23,010 ADAM: Layer 3 -> dw_min:1.0000e+00  dw_max:1.0000e+00 lr:1.0000e-05
2023-03-29 10:57:23,029 			Learning rate: weights:   1.000e-05    
2023-03-29 10:57:23,029 			Last test performance: 89.44%
2023-03-29 10:57:23,029 ----------------
2023-03-29 10:57:27,074   99  =>  16   		Training 486 pattern with 91.67% 	Forward time: 	 3.93 sec
2023-03-29 10:57:27,074 			Loss:    2.173e-01    			Backward time: 	 0.11 sec 
2023-03-29 10:57:27,074 ADAM: Layer 0 -> dw_min:1.0000e+00  dw_max:1.0000e+00 lr:1.0000e-05
2023-03-29 10:57:27,074 ADAM: Layer 1 -> dw_min:1.0000e+00  dw_max:1.0000e+00 lr:1.0000e-05
2023-03-29 10:57:27,074 ADAM: Layer 2 -> dw_min:9.9999e-01  dw_max:1.0000e+00 lr:1.0000e-05
2023-03-29 10:57:27,074 ADAM: Layer 3 -> dw_min:9.9999e-01  dw_max:1.0000e+00 lr:1.0000e-05
2023-03-29 10:57:27,153 			Learning rate: weights:   1.000e-05    
2023-03-29 10:57:27,153 			Last test performance: 89.44%
2023-03-29 10:57:27,153 ----------------
2023-03-29 10:57:31,194   99  =>  17   		Training 486 pattern with 92.08% 	Forward time: 	 3.92 sec
2023-03-29 10:57:31,194 			Loss:    1.859e-01    			Backward time: 	 0.11 sec 
2023-03-29 10:57:31,194 ADAM: Layer 0 -> dw_min:1.0000e+00  dw_max:1.0000e+00 lr:1.0000e-05
2023-03-29 10:57:31,194 ADAM: Layer 1 -> dw_min:1.0000e+00  dw_max:1.0000e+00 lr:1.0000e-05
2023-03-29 10:57:31,194 ADAM: Layer 2 -> dw_min:9.9999e-01  dw_max:1.0000e+00 lr:1.0000e-05
2023-03-29 10:57:31,195 ADAM: Layer 3 -> dw_min:9.9999e-01  dw_max:1.0000e+00 lr:1.0000e-05
2023-03-29 10:57:31,272 			Learning rate: weights:   1.000e-05    
2023-03-29 10:57:31,273 			Last test performance: 89.44%
2023-03-29 10:57:31,273 ----------------
2023-03-29 10:57:35,318   99  =>  18   		Training 486 pattern with 92.29% 	Forward time: 	 3.93 sec
2023-03-29 10:57:35,318 			Loss:    1.810e-01    			Backward time: 	 0.11 sec 
2023-03-29 10:57:35,318 ADAM: Layer 0 -> dw_min:1.0000e+00  dw_max:1.0000e+00 lr:1.0000e-05
2023-03-29 10:57:35,318 ADAM: Layer 1 -> dw_min:1.0000e+00  dw_max:1.0000e+00 lr:1.0000e-05
2023-03-29 10:57:35,318 ADAM: Layer 2 -> dw_min:9.9999e-01  dw_max:1.0000e+00 lr:1.0000e-05
2023-03-29 10:57:35,319 ADAM: Layer 3 -> dw_min:9.9999e-01  dw_max:1.0000e+00 lr:1.0000e-05
2023-03-29 10:57:35,395 			Learning rate: weights:   1.000e-05    
2023-03-29 10:57:35,395 			Last test performance: 89.44%
2023-03-29 10:57:35,395 ----------------
2023-03-29 10:57:39,440   99  =>  19   		Training 486 pattern with 90.00% 	Forward time: 	 3.93 sec
2023-03-29 10:57:39,440 			Loss:    2.469e-01    			Backward time: 	 0.11 sec 
2023-03-29 10:57:39,440 ADAM: Layer 0 -> dw_min:1.0000e+00  dw_max:1.0000e+00 lr:1.0000e-05
2023-03-29 10:57:39,440 ADAM: Layer 1 -> dw_min:1.0000e+00  dw_max:1.0000e+00 lr:1.0000e-05
2023-03-29 10:57:39,440 ADAM: Layer 2 -> dw_min:9.9999e-01  dw_max:1.0000e+00 lr:1.0000e-05
2023-03-29 10:57:39,440 ADAM: Layer 3 -> dw_min:9.9999e-01  dw_max:1.0000e+00 lr:1.0000e-05
2023-03-29 10:57:39,607 			Learning rate: weights:   1.000e-05    
2023-03-29 10:57:39,607 			Last test performance: 89.44%
2023-03-29 10:57:39,607 ----------------
2023-03-29 10:57:43,652   99  =>  20   		Training 486 pattern with 90.21% 	Forward time: 	 3.93 sec
2023-03-29 10:57:43,652 			Loss:    2.182e-01    			Backward time: 	 0.11 sec 
2023-03-29 10:57:43,652 ADAM: Layer 0 -> dw_min:1.0000e+00  dw_max:1.0000e+00 lr:1.0000e-05
2023-03-29 10:57:43,652 ADAM: Layer 1 -> dw_min:1.0000e+00  dw_max:1.0000e+00 lr:1.0000e-05
2023-03-29 10:57:43,652 ADAM: Layer 2 -> dw_min:9.9999e-01  dw_max:1.0000e+00 lr:1.0000e-05
2023-03-29 10:57:43,653 ADAM: Layer 3 -> dw_min:9.9999e-01  dw_max:1.0000e+00 lr:1.0000e-05
2023-03-29 10:57:43,759 			Learning rate: weights:   1.000e-05    
2023-03-29 10:57:43,759 			Last test performance: 89.44%
2023-03-29 10:57:43,759 ----------------
2023-03-29 10:57:47,805   99  =>  21   		Training 486 pattern with 92.92% 	Forward time: 	 3.93 sec
2023-03-29 10:57:47,806 			Loss:    1.534e-01    			Backward time: 	 0.11 sec 
2023-03-29 10:57:47,806 ADAM: Layer 0 -> dw_min:1.0000e+00  dw_max:1.0000e+00 lr:1.0000e-05
2023-03-29 10:57:47,806 ADAM: Layer 1 -> dw_min:1.0000e+00  dw_max:1.0000e+00 lr:1.0000e-05
2023-03-29 10:57:47,806 ADAM: Layer 2 -> dw_min:9.9999e-01  dw_max:1.0000e+00 lr:1.0000e-05
2023-03-29 10:57:47,806 ADAM: Layer 3 -> dw_min:9.9999e-01  dw_max:1.0000e+00 lr:1.0000e-05
2023-03-29 10:57:47,882 			Learning rate: weights:   1.000e-05    
2023-03-29 10:57:47,882 			Last test performance: 89.44%
2023-03-29 10:57:47,882 ----------------
2023-03-29 10:57:51,930   99  =>  22   		Training 486 pattern with 92.71% 	Forward time: 	 3.93 sec
2023-03-29 10:57:51,930 			Loss:    1.916e-01    			Backward time: 	 0.11 sec 
2023-03-29 10:57:51,930 ADAM: Layer 0 -> dw_min:1.0000e+00  dw_max:1.0000e+00 lr:1.0000e-05
2023-03-29 10:57:51,930 ADAM: Layer 1 -> dw_min:1.0000e+00  dw_max:1.0000e+00 lr:1.0000e-05
2023-03-29 10:57:51,930 ADAM: Layer 2 -> dw_min:9.9999e-01  dw_max:1.0000e+00 lr:1.0000e-05
2023-03-29 10:57:51,930 ADAM: Layer 3 -> dw_min:1.0000e+00  dw_max:1.0000e+00 lr:1.0000e-05
2023-03-29 10:57:51,997 			Learning rate: weights:   1.000e-05    
2023-03-29 10:57:51,997 			Last test performance: 89.44%
2023-03-29 10:57:51,997 ----------------
2023-03-29 10:57:56,042   99  =>  23   		Training 486 pattern with 93.33% 	Forward time: 	 3.93 sec
2023-03-29 10:57:56,042 			Loss:    1.699e-01    			Backward time: 	 0.11 sec 
2023-03-29 10:57:56,042 ADAM: Layer 0 -> dw_min:1.0000e+00  dw_max:1.0000e+00 lr:1.0000e-05
2023-03-29 10:57:56,042 ADAM: Layer 1 -> dw_min:1.0000e+00  dw_max:1.0000e+00 lr:1.0000e-05
2023-03-29 10:57:56,042 ADAM: Layer 2 -> dw_min:9.9999e-01  dw_max:1.0000e+00 lr:1.0000e-05
2023-03-29 10:57:56,042 ADAM: Layer 3 -> dw_min:1.0000e+00  dw_max:1.0000e+00 lr:1.0000e-05
2023-03-29 10:57:56,119 			Learning rate: weights:   1.000e-05    
2023-03-29 10:57:56,119 			Last test performance: 89.44%
2023-03-29 10:57:56,119 ----------------
2023-03-29 10:58:00,163   99  =>  24   		Training 486 pattern with 90.00% 	Forward time: 	 3.93 sec
2023-03-29 10:58:00,164 			Loss:    2.036e-01    			Backward time: 	 0.11 sec 
2023-03-29 10:58:00,164 ADAM: Layer 0 -> dw_min:1.0000e+00  dw_max:1.0000e+00 lr:1.0000e-05
2023-03-29 10:58:00,164 ADAM: Layer 1 -> dw_min:1.0000e+00  dw_max:1.0000e+00 lr:1.0000e-05
2023-03-29 10:58:00,164 ADAM: Layer 2 -> dw_min:9.9999e-01  dw_max:1.0000e+00 lr:1.0000e-05
2023-03-29 10:58:00,164 ADAM: Layer 3 -> dw_min:1.0000e+00  dw_max:1.0000e+00 lr:1.0000e-05
2023-03-29 10:58:00,201 			Learning rate: weights:   1.000e-05    
2023-03-29 10:58:00,201 			Last test performance: 89.44%
2023-03-29 10:58:00,201 ----------------
2023-03-29 10:58:04,247   99  =>  25   		Training 486 pattern with 92.08% 	Forward time: 	 3.93 sec
2023-03-29 10:58:04,247 			Loss:    1.972e-01    			Backward time: 	 0.11 sec 
2023-03-29 10:58:04,247 ADAM: Layer 0 -> dw_min:1.0000e+00  dw_max:1.0000e+00 lr:1.0000e-05
2023-03-29 10:58:04,247 ADAM: Layer 1 -> dw_min:1.0000e+00  dw_max:1.0000e+00 lr:1.0000e-05
2023-03-29 10:58:04,247 ADAM: Layer 2 -> dw_min:9.9999e-01  dw_max:1.0000e+00 lr:1.0000e-05
2023-03-29 10:58:04,247 ADAM: Layer 3 -> dw_min:1.0000e+00  dw_max:1.0000e+00 lr:1.0000e-05
2023-03-29 10:58:04,326 			Learning rate: weights:   1.000e-05    
2023-03-29 10:58:04,326 			Last test performance: 89.44%
2023-03-29 10:58:04,326 ----------------
2023-03-29 10:58:08,369   99  =>  26   		Training 486 pattern with 91.88% 	Forward time: 	 3.92 sec
2023-03-29 10:58:08,369 			Loss:    1.736e-01    			Backward time: 	 0.11 sec 
2023-03-29 10:58:08,370 ADAM: Layer 0 -> dw_min:1.0000e+00  dw_max:1.0000e+00 lr:1.0000e-05
2023-03-29 10:58:08,370 ADAM: Layer 1 -> dw_min:9.9999e-01  dw_max:1.0000e+00 lr:1.0000e-05
2023-03-29 10:58:08,370 ADAM: Layer 2 -> dw_min:9.9999e-01  dw_max:1.0000e+00 lr:1.0000e-05
2023-03-29 10:58:08,370 ADAM: Layer 3 -> dw_min:1.0000e+00  dw_max:1.0000e+00 lr:1.0000e-05
2023-03-29 10:58:08,448 			Learning rate: weights:   1.000e-05    
2023-03-29 10:58:08,448 			Last test performance: 89.44%
2023-03-29 10:58:08,448 ----------------
2023-03-29 10:58:12,493   99  =>  27   		Training 486 pattern with 92.92% 	Forward time: 	 3.92 sec
2023-03-29 10:58:12,493 			Loss:    1.725e-01    			Backward time: 	 0.11 sec 
2023-03-29 10:58:12,493 ADAM: Layer 0 -> dw_min:1.0000e+00  dw_max:1.0000e+00 lr:1.0000e-05
2023-03-29 10:58:12,493 ADAM: Layer 1 -> dw_min:1.0000e+00  dw_max:1.0000e+00 lr:1.0000e-05
2023-03-29 10:58:12,493 ADAM: Layer 2 -> dw_min:9.9999e-01  dw_max:1.0000e+00 lr:1.0000e-05
2023-03-29 10:58:12,493 ADAM: Layer 3 -> dw_min:1.0000e+00  dw_max:1.0000e+00 lr:1.0000e-05
2023-03-29 10:58:12,575 			Learning rate: weights:   1.000e-05    
2023-03-29 10:58:12,575 			Last test performance: 89.44%
2023-03-29 10:58:12,575 ----------------
2023-03-29 10:58:16,635   99  =>  28   		Training 486 pattern with 90.42% 	Forward time: 	 3.93 sec
2023-03-29 10:58:16,635 			Loss:    2.223e-01    			Backward time: 	 0.13 sec 
2023-03-29 10:58:16,636 ADAM: Layer 0 -> dw_min:1.0000e+00  dw_max:1.0000e+00 lr:1.0000e-05
2023-03-29 10:58:16,636 ADAM: Layer 1 -> dw_min:1.0000e+00  dw_max:1.0000e+00 lr:1.0000e-05
2023-03-29 10:58:16,636 ADAM: Layer 2 -> dw_min:9.9999e-01  dw_max:1.0000e+00 lr:1.0000e-05
2023-03-29 10:58:16,636 ADAM: Layer 3 -> dw_min:1.0000e+00  dw_max:1.0000e+00 lr:1.0000e-05
2023-03-29 10:58:16,712 			Learning rate: weights:   1.000e-05    
2023-03-29 10:58:16,712 			Last test performance: 89.44%
2023-03-29 10:58:16,712 ----------------
2023-03-29 10:58:20,772   99  =>  29   		Training 486 pattern with 90.42% 	Forward time: 	 3.93 sec
2023-03-29 10:58:20,772 			Loss:    2.187e-01    			Backward time: 	 0.13 sec 
2023-03-29 10:58:20,773 ADAM: Layer 0 -> dw_min:1.0000e+00  dw_max:1.0000e+00 lr:1.0000e-05
2023-03-29 10:58:20,773 ADAM: Layer 1 -> dw_min:1.0000e+00  dw_max:1.0000e+00 lr:1.0000e-05
2023-03-29 10:58:20,773 ADAM: Layer 2 -> dw_min:9.9999e-01  dw_max:1.0000e+00 lr:1.0000e-05
2023-03-29 10:58:20,773 ADAM: Layer 3 -> dw_min:1.0000e+00  dw_max:1.0000e+00 lr:1.0000e-05
2023-03-29 10:58:20,855 			Learning rate: weights:   1.000e-05    
2023-03-29 10:58:20,855 			Last test performance: 89.44%
2023-03-29 10:58:20,855 ----------------
2023-03-29 10:58:24,912   99  =>  30   		Training 486 pattern with 93.75% 	Forward time: 	 3.93 sec
2023-03-29 10:58:24,912 			Loss:    1.590e-01    			Backward time: 	 0.12 sec 
2023-03-29 10:58:24,912 ADAM: Layer 0 -> dw_min:1.0000e+00  dw_max:1.0000e+00 lr:1.0000e-05
2023-03-29 10:58:24,912 ADAM: Layer 1 -> dw_min:1.0000e+00  dw_max:1.0000e+00 lr:1.0000e-05
2023-03-29 10:58:24,912 ADAM: Layer 2 -> dw_min:9.9999e-01  dw_max:1.0000e+00 lr:1.0000e-05
2023-03-29 10:58:24,913 ADAM: Layer 3 -> dw_min:1.0000e+00  dw_max:1.0000e+00 lr:1.0000e-05
2023-03-29 10:58:24,992 			Learning rate: weights:   1.000e-05    
2023-03-29 10:58:24,992 			Last test performance: 89.44%
2023-03-29 10:58:24,992 ----------------
2023-03-29 10:58:29,049   99  =>  31   		Training 486 pattern with 92.71% 	Forward time: 	 3.93 sec
2023-03-29 10:58:29,049 			Loss:    1.674e-01    			Backward time: 	 0.12 sec 
2023-03-29 10:58:29,049 ADAM: Layer 0 -> dw_min:1.0000e+00  dw_max:1.0000e+00 lr:1.0000e-05
2023-03-29 10:58:29,049 ADAM: Layer 1 -> dw_min:1.0000e+00  dw_max:1.0000e+00 lr:1.0000e-05
2023-03-29 10:58:29,050 ADAM: Layer 2 -> dw_min:9.9999e-01  dw_max:1.0000e+00 lr:1.0000e-05
2023-03-29 10:58:29,050 ADAM: Layer 3 -> dw_min:1.0000e+00  dw_max:1.0000e+00 lr:1.0000e-05
2023-03-29 10:58:29,133 			Learning rate: weights:   1.000e-05    
2023-03-29 10:58:29,133 			Last test performance: 89.44%
2023-03-29 10:58:29,133 ----------------
2023-03-29 10:58:33,191   99  =>  32   		Training 486 pattern with 91.04% 	Forward time: 	 3.93 sec
2023-03-29 10:58:33,192 			Loss:    1.832e-01    			Backward time: 	 0.13 sec 
2023-03-29 10:58:33,192 ADAM: Layer 0 -> dw_min:1.0000e+00  dw_max:1.0000e+00 lr:1.0000e-05
2023-03-29 10:58:33,192 ADAM: Layer 1 -> dw_min:1.0000e+00  dw_max:1.0000e+00 lr:1.0000e-05
2023-03-29 10:58:33,193 ADAM: Layer 2 -> dw_min:9.9999e-01  dw_max:1.0000e+00 lr:1.0000e-05
2023-03-29 10:58:33,193 ADAM: Layer 3 -> dw_min:1.0000e+00  dw_max:1.0000e+00 lr:1.0000e-05
2023-03-29 10:58:33,294 			Learning rate: weights:   1.000e-05    
2023-03-29 10:58:33,295 			Last test performance: 89.44%
2023-03-29 10:58:33,295 ----------------
2023-03-29 10:58:37,342   99  =>  33   		Training 486 pattern with 89.79% 	Forward time: 	 3.93 sec
2023-03-29 10:58:37,342 			Loss:    2.228e-01    			Backward time: 	 0.12 sec 
2023-03-29 10:58:37,342 ADAM: Layer 0 -> dw_min:1.0000e+00  dw_max:1.0000e+00 lr:1.0000e-05
2023-03-29 10:58:37,343 ADAM: Layer 1 -> dw_min:9.9999e-01  dw_max:1.0000e+00 lr:1.0000e-05
2023-03-29 10:58:37,343 ADAM: Layer 2 -> dw_min:9.9999e-01  dw_max:1.0000e+00 lr:1.0000e-05
2023-03-29 10:58:37,343 ADAM: Layer 3 -> dw_min:1.0000e+00  dw_max:1.0000e+00 lr:1.0000e-05
2023-03-29 10:58:37,420 			Learning rate: weights:   1.000e-05    
2023-03-29 10:58:37,420 			Last test performance: 89.44%
2023-03-29 10:58:37,420 ----------------
2023-03-29 10:58:41,464   99  =>  34   		Training 486 pattern with 90.62% 	Forward time: 	 3.92 sec
2023-03-29 10:58:41,464 			Loss:    2.067e-01    			Backward time: 	 0.11 sec 
2023-03-29 10:58:41,464 ADAM: Layer 0 -> dw_min:1.0000e+00  dw_max:1.0000e+00 lr:1.0000e-05
2023-03-29 10:58:41,464 ADAM: Layer 1 -> dw_min:1.0000e+00  dw_max:1.0000e+00 lr:1.0000e-05
2023-03-29 10:58:41,464 ADAM: Layer 2 -> dw_min:9.9999e-01  dw_max:1.0000e+00 lr:1.0000e-05
2023-03-29 10:58:41,464 ADAM: Layer 3 -> dw_min:1.0000e+00  dw_max:1.0000e+00 lr:1.0000e-05
2023-03-29 10:58:41,539 			Learning rate: weights:   1.000e-05    
2023-03-29 10:58:41,540 			Last test performance: 89.44%
2023-03-29 10:58:41,540 ----------------
2023-03-29 10:58:45,583   99  =>  35   		Training 486 pattern with 90.62% 	Forward time: 	 3.92 sec
2023-03-29 10:58:45,584 			Loss:    2.253e-01    			Backward time: 	 0.11 sec 
2023-03-29 10:58:45,584 ADAM: Layer 0 -> dw_min:1.0000e+00  dw_max:1.0000e+00 lr:1.0000e-05
2023-03-29 10:58:45,584 ADAM: Layer 1 -> dw_min:1.0000e+00  dw_max:1.0000e+00 lr:1.0000e-05
2023-03-29 10:58:45,584 ADAM: Layer 2 -> dw_min:9.9999e-01  dw_max:1.0000e+00 lr:1.0000e-05
2023-03-29 10:58:45,584 ADAM: Layer 3 -> dw_min:1.0000e+00  dw_max:1.0000e+00 lr:1.0000e-05
2023-03-29 10:58:45,679 			Learning rate: weights:   1.000e-05    
2023-03-29 10:58:45,679 			Last test performance: 89.44%
2023-03-29 10:58:45,679 ----------------
2023-03-29 10:58:49,739   99  =>  36   		Training 486 pattern with 93.96% 	Forward time: 	 3.93 sec
2023-03-29 10:58:49,739 			Loss:    1.762e-01    			Backward time: 	 0.13 sec 
2023-03-29 10:58:49,739 ADAM: Layer 0 -> dw_min:1.0000e+00  dw_max:1.0000e+00 lr:1.0000e-05
2023-03-29 10:58:49,739 ADAM: Layer 1 -> dw_min:1.0000e+00  dw_max:1.0000e+00 lr:1.0000e-05
2023-03-29 10:58:49,739 ADAM: Layer 2 -> dw_min:9.9999e-01  dw_max:1.0000e+00 lr:1.0000e-05
2023-03-29 10:58:49,740 ADAM: Layer 3 -> dw_min:1.0000e+00  dw_max:1.0000e+00 lr:1.0000e-05
2023-03-29 10:58:49,870 			Learning rate: weights:   1.000e-05    
2023-03-29 10:58:49,870 			Last test performance: 89.44%
2023-03-29 10:58:49,870 ----------------
2023-03-29 10:58:53,929   99  =>  37   		Training 486 pattern with 91.04% 	Forward time: 	 3.93 sec
2023-03-29 10:58:53,929 			Loss:    2.038e-01    			Backward time: 	 0.12 sec 
2023-03-29 10:58:53,930 ADAM: Layer 0 -> dw_min:1.0000e+00  dw_max:1.0000e+00 lr:1.0000e-05
2023-03-29 10:58:53,930 ADAM: Layer 1 -> dw_min:1.0000e+00  dw_max:1.0000e+00 lr:1.0000e-05
2023-03-29 10:58:53,930 ADAM: Layer 2 -> dw_min:9.9999e-01  dw_max:1.0000e+00 lr:1.0000e-05
2023-03-29 10:58:53,930 ADAM: Layer 3 -> dw_min:1.0000e+00  dw_max:1.0000e+00 lr:1.0000e-05
2023-03-29 10:58:54,000 			Learning rate: weights:   1.000e-05    
2023-03-29 10:58:54,001 			Last test performance: 89.44%
2023-03-29 10:58:54,001 ----------------
2023-03-29 10:58:58,063   99  =>  38   		Training 486 pattern with 88.75% 	Forward time: 	 3.93 sec
2023-03-29 10:58:58,063 			Loss:    2.682e-01    			Backward time: 	 0.13 sec 
2023-03-29 10:58:58,063 ADAM: Layer 0 -> dw_min:1.0000e+00  dw_max:1.0000e+00 lr:1.0000e-05
2023-03-29 10:58:58,063 ADAM: Layer 1 -> dw_min:1.0000e+00  dw_max:1.0000e+00 lr:1.0000e-05
2023-03-29 10:58:58,064 ADAM: Layer 2 -> dw_min:9.9999e-01  dw_max:1.0000e+00 lr:1.0000e-05
2023-03-29 10:58:58,064 ADAM: Layer 3 -> dw_min:9.9999e-01  dw_max:1.0000e+00 lr:1.0000e-05
2023-03-29 10:58:58,145 			Learning rate: weights:   1.000e-05    
2023-03-29 10:58:58,145 			Last test performance: 89.44%
2023-03-29 10:58:58,145 ----------------
2023-03-29 10:59:02,191   99  =>  39   		Training 486 pattern with 90.62% 	Forward time: 	 3.92 sec
2023-03-29 10:59:02,191 			Loss:    2.195e-01    			Backward time: 	 0.12 sec 
2023-03-29 10:59:02,192 ADAM: Layer 0 -> dw_min:1.0000e+00  dw_max:1.0000e+00 lr:1.0000e-05
2023-03-29 10:59:02,192 ADAM: Layer 1 -> dw_min:1.0000e+00  dw_max:1.0000e+00 lr:1.0000e-05
2023-03-29 10:59:02,192 ADAM: Layer 2 -> dw_min:9.9999e-01  dw_max:1.0000e+00 lr:1.0000e-05
2023-03-29 10:59:02,192 ADAM: Layer 3 -> dw_min:9.9999e-01  dw_max:1.0000e+00 lr:1.0000e-05
2023-03-29 10:59:02,258 			Learning rate: weights:   1.000e-05    
2023-03-29 10:59:02,258 			Last test performance: 89.44%
2023-03-29 10:59:02,258 ----------------
2023-03-29 10:59:06,304   99  =>  40   		Training 486 pattern with 92.08% 	Forward time: 	 3.93 sec
2023-03-29 10:59:06,304 			Loss:    1.904e-01    			Backward time: 	 0.12 sec 
2023-03-29 10:59:06,305 ADAM: Layer 0 -> dw_min:1.0000e+00  dw_max:1.0000e+00 lr:1.0000e-05
2023-03-29 10:59:06,305 ADAM: Layer 1 -> dw_min:1.0000e+00  dw_max:1.0000e+00 lr:1.0000e-05
2023-03-29 10:59:06,305 ADAM: Layer 2 -> dw_min:9.9999e-01  dw_max:1.0000e+00 lr:1.0000e-05
2023-03-29 10:59:06,305 ADAM: Layer 3 -> dw_min:1.0000e+00  dw_max:1.0000e+00 lr:1.0000e-05
2023-03-29 10:59:06,376 			Learning rate: weights:   1.000e-05    
2023-03-29 10:59:06,376 			Last test performance: 89.44%
2023-03-29 10:59:06,376 ----------------
2023-03-29 10:59:10,430   99  =>  41   		Training 486 pattern with 92.29% 	Forward time: 	 3.92 sec
2023-03-29 10:59:10,430 			Loss:    1.564e-01    			Backward time: 	 0.12 sec 
2023-03-29 10:59:10,431 ADAM: Layer 0 -> dw_min:1.0000e+00  dw_max:1.0000e+00 lr:1.0000e-05
2023-03-29 10:59:10,431 ADAM: Layer 1 -> dw_min:1.0000e+00  dw_max:1.0000e+00 lr:1.0000e-05
2023-03-29 10:59:10,431 ADAM: Layer 2 -> dw_min:9.9999e-01  dw_max:1.0000e+00 lr:1.0000e-05
2023-03-29 10:59:10,431 ADAM: Layer 3 -> dw_min:1.0000e+00  dw_max:1.0000e+00 lr:1.0000e-05
2023-03-29 10:59:10,513 			Learning rate: weights:   1.000e-05    
2023-03-29 10:59:10,513 			Last test performance: 89.44%
2023-03-29 10:59:10,513 ----------------
2023-03-29 10:59:14,572   99  =>  42   		Training 486 pattern with 91.88% 	Forward time: 	 3.93 sec
2023-03-29 10:59:14,573 			Loss:    1.829e-01    			Backward time: 	 0.12 sec 
2023-03-29 10:59:14,573 ADAM: Layer 0 -> dw_min:1.0000e+00  dw_max:1.0000e+00 lr:1.0000e-05
2023-03-29 10:59:14,573 ADAM: Layer 1 -> dw_min:1.0000e+00  dw_max:1.0000e+00 lr:1.0000e-05
2023-03-29 10:59:14,574 ADAM: Layer 2 -> dw_min:9.9999e-01  dw_max:1.0000e+00 lr:1.0000e-05
2023-03-29 10:59:14,574 ADAM: Layer 3 -> dw_min:1.0000e+00  dw_max:1.0000e+00 lr:1.0000e-05
2023-03-29 10:59:14,661 			Learning rate: weights:   1.000e-05    
2023-03-29 10:59:14,661 			Last test performance: 89.44%
2023-03-29 10:59:14,661 ----------------
2023-03-29 10:59:18,714   99  =>  43   		Training 486 pattern with 88.33% 	Forward time: 	 3.93 sec
2023-03-29 10:59:18,714 			Loss:    2.421e-01    			Backward time: 	 0.12 sec 
2023-03-29 10:59:18,714 ADAM: Layer 0 -> dw_min:1.0000e+00  dw_max:1.0000e+00 lr:1.0000e-05
2023-03-29 10:59:18,714 ADAM: Layer 1 -> dw_min:1.0000e+00  dw_max:1.0000e+00 lr:1.0000e-05
2023-03-29 10:59:18,714 ADAM: Layer 2 -> dw_min:9.9999e-01  dw_max:1.0000e+00 lr:1.0000e-05
2023-03-29 10:59:18,714 ADAM: Layer 3 -> dw_min:1.0000e+00  dw_max:1.0000e+00 lr:1.0000e-05
2023-03-29 10:59:18,797 			Learning rate: weights:   1.000e-05    
2023-03-29 10:59:18,798 			Last test performance: 89.44%
2023-03-29 10:59:18,798 ----------------
2023-03-29 10:59:22,847   99  =>  44   		Training 486 pattern with 91.88% 	Forward time: 	 3.93 sec
2023-03-29 10:59:22,847 			Loss:    1.771e-01    			Backward time: 	 0.12 sec 
2023-03-29 10:59:22,847 ADAM: Layer 0 -> dw_min:1.0000e+00  dw_max:1.0000e+00 lr:1.0000e-05
2023-03-29 10:59:22,847 ADAM: Layer 1 -> dw_min:1.0000e+00  dw_max:1.0000e+00 lr:1.0000e-05
2023-03-29 10:59:22,847 ADAM: Layer 2 -> dw_min:9.9999e-01  dw_max:1.0000e+00 lr:1.0000e-05
2023-03-29 10:59:22,848 ADAM: Layer 3 -> dw_min:1.0000e+00  dw_max:1.0000e+00 lr:1.0000e-05
2023-03-29 10:59:22,928 			Learning rate: weights:   1.000e-05    
2023-03-29 10:59:22,928 			Last test performance: 89.44%
2023-03-29 10:59:22,928 ----------------
2023-03-29 10:59:26,972   99  =>  45   		Training 486 pattern with 93.12% 	Forward time: 	 3.93 sec
2023-03-29 10:59:26,972 			Loss:    1.773e-01    			Backward time: 	 0.11 sec 
2023-03-29 10:59:26,973 ADAM: Layer 0 -> dw_min:1.0000e+00  dw_max:1.0000e+00 lr:1.0000e-05
2023-03-29 10:59:26,973 ADAM: Layer 1 -> dw_min:1.0000e+00  dw_max:1.0000e+00 lr:1.0000e-05
2023-03-29 10:59:26,973 ADAM: Layer 2 -> dw_min:9.9999e-01  dw_max:1.0000e+00 lr:1.0000e-05
2023-03-29 10:59:26,973 ADAM: Layer 3 -> dw_min:9.9999e-01  dw_max:1.0000e+00 lr:1.0000e-05
2023-03-29 10:59:26,994 			Learning rate: weights:   1.000e-05    
2023-03-29 10:59:26,994 			Last test performance: 89.44%
2023-03-29 10:59:26,994 ----------------
2023-03-29 10:59:31,038   99  =>  46   		Training 486 pattern with 92.71% 	Forward time: 	 3.93 sec
2023-03-29 10:59:31,038 			Loss:    1.812e-01    			Backward time: 	 0.11 sec 
2023-03-29 10:59:31,039 ADAM: Layer 0 -> dw_min:1.0000e+00  dw_max:1.0000e+00 lr:1.0000e-05
2023-03-29 10:59:31,039 ADAM: Layer 1 -> dw_min:1.0000e+00  dw_max:1.0000e+00 lr:1.0000e-05
2023-03-29 10:59:31,039 ADAM: Layer 2 -> dw_min:9.9999e-01  dw_max:1.0000e+00 lr:1.0000e-05
2023-03-29 10:59:31,039 ADAM: Layer 3 -> dw_min:9.9999e-01  dw_max:1.0000e+00 lr:1.0000e-05
2023-03-29 10:59:31,103 			Learning rate: weights:   1.000e-05    
2023-03-29 10:59:31,103 			Last test performance: 89.44%
2023-03-29 10:59:31,103 ----------------
2023-03-29 10:59:35,147   99  =>  47   		Training 486 pattern with 89.17% 	Forward time: 	 3.92 sec
2023-03-29 10:59:35,147 			Loss:    2.370e-01    			Backward time: 	 0.11 sec 
2023-03-29 10:59:35,147 ADAM: Layer 0 -> dw_min:1.0000e+00  dw_max:1.0000e+00 lr:1.0000e-05
2023-03-29 10:59:35,148 ADAM: Layer 1 -> dw_min:1.0000e+00  dw_max:1.0000e+00 lr:1.0000e-05
2023-03-29 10:59:35,148 ADAM: Layer 2 -> dw_min:9.9999e-01  dw_max:1.0000e+00 lr:1.0000e-05
2023-03-29 10:59:35,148 ADAM: Layer 3 -> dw_min:9.9999e-01  dw_max:1.0000e+00 lr:1.0000e-05
2023-03-29 10:59:35,172 			Learning rate: weights:   1.000e-05    
2023-03-29 10:59:35,173 			Last test performance: 89.44%
2023-03-29 10:59:35,173 ----------------
2023-03-29 10:59:39,216   99  =>  48   		Training 486 pattern with 92.92% 	Forward time: 	 3.92 sec
2023-03-29 10:59:39,216 			Loss:    1.815e-01    			Backward time: 	 0.11 sec 
2023-03-29 10:59:39,216 ADAM: Layer 0 -> dw_min:1.0000e+00  dw_max:1.0000e+00 lr:1.0000e-05
2023-03-29 10:59:39,216 ADAM: Layer 1 -> dw_min:1.0000e+00  dw_max:1.0000e+00 lr:1.0000e-05
2023-03-29 10:59:39,216 ADAM: Layer 2 -> dw_min:9.9999e-01  dw_max:1.0000e+00 lr:1.0000e-05
2023-03-29 10:59:39,217 ADAM: Layer 3 -> dw_min:9.9999e-01  dw_max:1.0000e+00 lr:1.0000e-05
2023-03-29 10:59:39,350 			Learning rate: weights:   1.000e-05    
2023-03-29 10:59:39,350 			Last test performance: 89.44%
2023-03-29 10:59:39,350 ----------------
2023-03-29 10:59:43,393   99  =>  49   		Training 486 pattern with 90.42% 	Forward time: 	 3.92 sec
2023-03-29 10:59:43,393 			Loss:    2.000e-01    			Backward time: 	 0.11 sec 
2023-03-29 10:59:43,393 ADAM: Layer 0 -> dw_min:1.0000e+00  dw_max:1.0000e+00 lr:1.0000e-05
2023-03-29 10:59:43,394 ADAM: Layer 1 -> dw_min:9.9999e-01  dw_max:1.0000e+00 lr:1.0000e-05
2023-03-29 10:59:43,394 ADAM: Layer 2 -> dw_min:9.9999e-01  dw_max:1.0000e+00 lr:1.0000e-05
2023-03-29 10:59:43,394 ADAM: Layer 3 -> dw_min:9.9999e-01  dw_max:1.0000e+00 lr:1.0000e-05
2023-03-29 10:59:43,412 			Learning rate: weights:   1.000e-05    
2023-03-29 10:59:43,412 			Last test performance: 89.44%
2023-03-29 10:59:43,412 ----------------
2023-03-29 10:59:47,456   99  =>  50   		Training 486 pattern with 91.04% 	Forward time: 	 3.92 sec
2023-03-29 10:59:47,456 			Loss:    1.856e-01    			Backward time: 	 0.11 sec 
2023-03-29 10:59:47,456 ADAM: Layer 0 -> dw_min:1.0000e+00  dw_max:1.0000e+00 lr:1.0000e-05
2023-03-29 10:59:47,456 ADAM: Layer 1 -> dw_min:9.9999e-01  dw_max:1.0000e+00 lr:1.0000e-05
2023-03-29 10:59:47,456 ADAM: Layer 2 -> dw_min:9.9999e-01  dw_max:1.0000e+00 lr:1.0000e-05
2023-03-29 10:59:47,456 ADAM: Layer 3 -> dw_min:9.9999e-01  dw_max:1.0000e+00 lr:1.0000e-05
2023-03-29 10:59:47,483 			Learning rate: weights:   1.000e-05    
2023-03-29 10:59:47,483 			Last test performance: 89.44%
2023-03-29 10:59:47,483 ----------------
2023-03-29 10:59:51,531   99  =>  51   		Training 486 pattern with 89.17% 	Forward time: 	 3.93 sec
2023-03-29 10:59:51,531 			Loss:    2.228e-01    			Backward time: 	 0.11 sec 
2023-03-29 10:59:51,531 ADAM: Layer 0 -> dw_min:1.0000e+00  dw_max:1.0000e+00 lr:1.0000e-05
2023-03-29 10:59:51,531 ADAM: Layer 1 -> dw_min:9.9999e-01  dw_max:1.0000e+00 lr:1.0000e-05
2023-03-29 10:59:51,531 ADAM: Layer 2 -> dw_min:9.9999e-01  dw_max:1.0000e+00 lr:1.0000e-05
2023-03-29 10:59:51,531 ADAM: Layer 3 -> dw_min:9.9999e-01  dw_max:1.0000e+00 lr:1.0000e-05
2023-03-29 10:59:51,553 			Learning rate: weights:   1.000e-05    
2023-03-29 10:59:51,554 			Last test performance: 89.44%
2023-03-29 10:59:51,554 ----------------
2023-03-29 10:59:55,596   99  =>  52   		Training 486 pattern with 91.04% 	Forward time: 	 3.92 sec
2023-03-29 10:59:55,596 			Loss:    1.963e-01    			Backward time: 	 0.11 sec 
2023-03-29 10:59:55,596 ADAM: Layer 0 -> dw_min:1.0000e+00  dw_max:1.0000e+00 lr:1.0000e-05
2023-03-29 10:59:55,597 ADAM: Layer 1 -> dw_min:1.0000e+00  dw_max:1.0000e+00 lr:1.0000e-05
2023-03-29 10:59:55,597 ADAM: Layer 2 -> dw_min:9.9999e-01  dw_max:1.0000e+00 lr:1.0000e-05
2023-03-29 10:59:55,597 ADAM: Layer 3 -> dw_min:9.9999e-01  dw_max:1.0000e+00 lr:1.0000e-05
2023-03-29 10:59:55,617 			Learning rate: weights:   1.000e-05    
2023-03-29 10:59:55,617 			Last test performance: 89.44%
2023-03-29 10:59:55,617 ----------------
2023-03-29 10:59:59,660   99  =>  53   		Training 486 pattern with 90.62% 	Forward time: 	 3.92 sec
2023-03-29 10:59:59,660 			Loss:    2.286e-01    			Backward time: 	 0.11 sec 
2023-03-29 10:59:59,661 ADAM: Layer 0 -> dw_min:1.0000e+00  dw_max:1.0000e+00 lr:1.0000e-05
2023-03-29 10:59:59,661 ADAM: Layer 1 -> dw_min:1.0000e+00  dw_max:1.0000e+00 lr:1.0000e-05
2023-03-29 10:59:59,661 ADAM: Layer 2 -> dw_min:9.9999e-01  dw_max:1.0000e+00 lr:1.0000e-05
2023-03-29 10:59:59,661 ADAM: Layer 3 -> dw_min:9.9999e-01  dw_max:1.0000e+00 lr:1.0000e-05
2023-03-29 10:59:59,687 			Learning rate: weights:   1.000e-05    
2023-03-29 10:59:59,688 			Last test performance: 89.44%
2023-03-29 10:59:59,688 ----------------
2023-03-29 11:00:03,756   99  =>  54   		Training 486 pattern with 92.71% 	Forward time: 	 3.94 sec
2023-03-29 11:00:03,756 			Loss:    1.711e-01    			Backward time: 	 0.12 sec 
2023-03-29 11:00:03,757 ADAM: Layer 0 -> dw_min:1.0000e+00  dw_max:1.0000e+00 lr:1.0000e-05
2023-03-29 11:00:03,757 ADAM: Layer 1 -> dw_min:9.9999e-01  dw_max:1.0000e+00 lr:1.0000e-05
2023-03-29 11:00:03,757 ADAM: Layer 2 -> dw_min:9.9999e-01  dw_max:1.0000e+00 lr:1.0000e-05
2023-03-29 11:00:03,757 ADAM: Layer 3 -> dw_min:1.0000e+00  dw_max:1.0000e+00 lr:1.0000e-05
2023-03-29 11:00:03,875 			Learning rate: weights:   1.000e-05    
2023-03-29 11:00:03,875 			Last test performance: 89.44%
2023-03-29 11:00:03,875 ----------------
2023-03-29 11:00:07,953   99  =>  55   		Training 486 pattern with 88.54% 	Forward time: 	 3.95 sec
2023-03-29 11:00:07,953 			Loss:    2.436e-01    			Backward time: 	 0.12 sec 
2023-03-29 11:00:07,953 ADAM: Layer 0 -> dw_min:1.0000e+00  dw_max:1.0000e+00 lr:1.0000e-05
2023-03-29 11:00:07,953 ADAM: Layer 1 -> dw_min:9.9999e-01  dw_max:1.0000e+00 lr:1.0000e-05
2023-03-29 11:00:07,954 ADAM: Layer 2 -> dw_min:9.9999e-01  dw_max:1.0000e+00 lr:1.0000e-05
2023-03-29 11:00:07,954 ADAM: Layer 3 -> dw_min:9.9999e-01  dw_max:1.0000e+00 lr:1.0000e-05
2023-03-29 11:00:08,033 			Learning rate: weights:   1.000e-05    
2023-03-29 11:00:08,033 			Last test performance: 89.44%
2023-03-29 11:00:08,033 ----------------
2023-03-29 11:00:12,077   99  =>  56   		Training 486 pattern with 90.00% 	Forward time: 	 3.92 sec
2023-03-29 11:00:12,077 			Loss:    2.101e-01    			Backward time: 	 0.11 sec 
2023-03-29 11:00:12,077 ADAM: Layer 0 -> dw_min:1.0000e+00  dw_max:1.0000e+00 lr:1.0000e-05
2023-03-29 11:00:12,077 ADAM: Layer 1 -> dw_min:9.9999e-01  dw_max:1.0000e+00 lr:1.0000e-05
2023-03-29 11:00:12,077 ADAM: Layer 2 -> dw_min:9.9999e-01  dw_max:1.0000e+00 lr:1.0000e-05
2023-03-29 11:00:12,077 ADAM: Layer 3 -> dw_min:1.0000e+00  dw_max:1.0000e+00 lr:1.0000e-05
2023-03-29 11:00:12,157 			Learning rate: weights:   1.000e-05    
2023-03-29 11:00:12,158 			Last test performance: 89.44%
2023-03-29 11:00:12,158 ----------------
2023-03-29 11:00:16,202   99  =>  57   		Training 486 pattern with 92.08% 	Forward time: 	 3.93 sec
2023-03-29 11:00:16,202 			Loss:    1.866e-01    			Backward time: 	 0.11 sec 
2023-03-29 11:00:16,203 ADAM: Layer 0 -> dw_min:1.0000e+00  dw_max:1.0000e+00 lr:1.0000e-05
2023-03-29 11:00:16,203 ADAM: Layer 1 -> dw_min:9.9999e-01  dw_max:1.0000e+00 lr:1.0000e-05
2023-03-29 11:00:16,203 ADAM: Layer 2 -> dw_min:9.9999e-01  dw_max:1.0000e+00 lr:1.0000e-05
2023-03-29 11:00:16,203 ADAM: Layer 3 -> dw_min:1.0000e+00  dw_max:1.0000e+00 lr:1.0000e-05
2023-03-29 11:00:16,281 			Learning rate: weights:   1.000e-05    
2023-03-29 11:00:16,281 			Last test performance: 89.44%
2023-03-29 11:00:16,281 ----------------
2023-03-29 11:00:20,325   99  =>  58   		Training 486 pattern with 91.25% 	Forward time: 	 3.93 sec
2023-03-29 11:00:20,326 			Loss:    1.941e-01    			Backward time: 	 0.11 sec 
2023-03-29 11:00:20,326 ADAM: Layer 0 -> dw_min:1.0000e+00  dw_max:1.0000e+00 lr:1.0000e-05
2023-03-29 11:00:20,326 ADAM: Layer 1 -> dw_min:9.9999e-01  dw_max:1.0000e+00 lr:1.0000e-05
2023-03-29 11:00:20,326 ADAM: Layer 2 -> dw_min:9.9999e-01  dw_max:1.0000e+00 lr:1.0000e-05
2023-03-29 11:00:20,326 ADAM: Layer 3 -> dw_min:1.0000e+00  dw_max:1.0000e+00 lr:1.0000e-05
2023-03-29 11:00:20,402 			Learning rate: weights:   1.000e-05    
2023-03-29 11:00:20,402 			Last test performance: 89.44%
2023-03-29 11:00:20,402 ----------------
2023-03-29 11:00:24,447   99  =>  59   		Training 486 pattern with 90.62% 	Forward time: 	 3.93 sec
2023-03-29 11:00:24,447 			Loss:    2.099e-01    			Backward time: 	 0.11 sec 
2023-03-29 11:00:24,447 ADAM: Layer 0 -> dw_min:1.0000e+00  dw_max:1.0000e+00 lr:1.0000e-05
2023-03-29 11:00:24,448 ADAM: Layer 1 -> dw_min:9.9999e-01  dw_max:1.0000e+00 lr:1.0000e-05
2023-03-29 11:00:24,448 ADAM: Layer 2 -> dw_min:9.9999e-01  dw_max:1.0000e+00 lr:1.0000e-05
2023-03-29 11:00:24,448 ADAM: Layer 3 -> dw_min:1.0000e+00  dw_max:1.0000e+00 lr:1.0000e-05
2023-03-29 11:00:24,466 			Learning rate: weights:   1.000e-05    
2023-03-29 11:00:24,466 			Last test performance: 89.44%
2023-03-29 11:00:24,466 ----------------
2023-03-29 11:00:28,509   99  =>  60   		Training 486 pattern with 89.17% 	Forward time: 	 3.92 sec
2023-03-29 11:00:28,509 			Loss:    2.267e-01    			Backward time: 	 0.11 sec 
2023-03-29 11:00:28,510 ADAM: Layer 0 -> dw_min:1.0000e+00  dw_max:1.0000e+00 lr:1.0000e-05
2023-03-29 11:00:28,510 ADAM: Layer 1 -> dw_min:1.0000e+00  dw_max:1.0000e+00 lr:1.0000e-05
2023-03-29 11:00:28,510 ADAM: Layer 2 -> dw_min:9.9999e-01  dw_max:1.0000e+00 lr:1.0000e-05
2023-03-29 11:00:28,510 ADAM: Layer 3 -> dw_min:1.0000e+00  dw_max:1.0000e+00 lr:1.0000e-05
2023-03-29 11:00:28,565 			Learning rate: weights:   1.000e-05    
2023-03-29 11:00:28,565 			Last test performance: 89.44%
2023-03-29 11:00:28,565 ----------------
2023-03-29 11:00:32,609   99  =>  61   		Training 486 pattern with 91.04% 	Forward time: 	 3.92 sec
2023-03-29 11:00:32,609 			Loss:    2.191e-01    			Backward time: 	 0.11 sec 
2023-03-29 11:00:32,609 ADAM: Layer 0 -> dw_min:1.0000e+00  dw_max:1.0000e+00 lr:1.0000e-05
2023-03-29 11:00:32,610 ADAM: Layer 1 -> dw_min:9.9999e-01  dw_max:1.0000e+00 lr:1.0000e-05
2023-03-29 11:00:32,610 ADAM: Layer 2 -> dw_min:9.9999e-01  dw_max:1.0000e+00 lr:1.0000e-05
2023-03-29 11:00:32,610 ADAM: Layer 3 -> dw_min:1.0000e+00  dw_max:1.0000e+00 lr:1.0000e-05
2023-03-29 11:00:32,694 			Learning rate: weights:   1.000e-05    
2023-03-29 11:00:32,694 			Last test performance: 89.44%
2023-03-29 11:00:32,694 ----------------
2023-03-29 11:00:36,745   99  =>  62   		Training 486 pattern with 90.42% 	Forward time: 	 3.93 sec
2023-03-29 11:00:36,745 			Loss:    1.981e-01    			Backward time: 	 0.12 sec 
2023-03-29 11:00:36,745 ADAM: Layer 0 -> dw_min:1.0000e+00  dw_max:1.0000e+00 lr:1.0000e-05
2023-03-29 11:00:36,745 ADAM: Layer 1 -> dw_min:1.0000e+00  dw_max:1.0000e+00 lr:1.0000e-05
2023-03-29 11:00:36,745 ADAM: Layer 2 -> dw_min:9.9999e-01  dw_max:1.0000e+00 lr:1.0000e-05
2023-03-29 11:00:36,745 ADAM: Layer 3 -> dw_min:1.0000e+00  dw_max:1.0000e+00 lr:1.0000e-05
2023-03-29 11:00:36,829 			Learning rate: weights:   1.000e-05    
2023-03-29 11:00:36,829 			Last test performance: 89.44%
2023-03-29 11:00:36,829 ----------------
2023-03-29 11:00:40,892   99  =>  63   		Training 486 pattern with 92.08% 	Forward time: 	 3.93 sec
2023-03-29 11:00:40,892 			Loss:    1.778e-01    			Backward time: 	 0.13 sec 
2023-03-29 11:00:40,893 ADAM: Layer 0 -> dw_min:1.0000e+00  dw_max:1.0000e+00 lr:1.0000e-05
2023-03-29 11:00:40,893 ADAM: Layer 1 -> dw_min:1.0000e+00  dw_max:1.0000e+00 lr:1.0000e-05
2023-03-29 11:00:40,893 ADAM: Layer 2 -> dw_min:9.9999e-01  dw_max:1.0000e+00 lr:1.0000e-05
2023-03-29 11:00:40,893 ADAM: Layer 3 -> dw_min:1.0000e+00  dw_max:1.0000e+00 lr:1.0000e-05
2023-03-29 11:00:40,970 			Learning rate: weights:   1.000e-05    
2023-03-29 11:00:40,970 			Last test performance: 89.44%
2023-03-29 11:00:40,970 ----------------
2023-03-29 11:00:45,039   99  =>  64   		Training 486 pattern with 89.58% 	Forward time: 	 3.93 sec
2023-03-29 11:00:45,039 			Loss:    2.182e-01    			Backward time: 	 0.13 sec 
2023-03-29 11:00:45,039 ADAM: Layer 0 -> dw_min:1.0000e+00  dw_max:1.0000e+00 lr:1.0000e-05
2023-03-29 11:00:45,039 ADAM: Layer 1 -> dw_min:9.9999e-01  dw_max:1.0000e+00 lr:1.0000e-05
2023-03-29 11:00:45,039 ADAM: Layer 2 -> dw_min:9.9999e-01  dw_max:1.0000e+00 lr:1.0000e-05
2023-03-29 11:00:45,039 ADAM: Layer 3 -> dw_min:9.9999e-01  dw_max:1.0000e+00 lr:1.0000e-05
2023-03-29 11:00:45,098 			Learning rate: weights:   1.000e-05    
2023-03-29 11:00:45,098 			Last test performance: 89.44%
2023-03-29 11:00:45,098 ----------------
2023-03-29 11:00:49,163   99  =>  65   		Training 486 pattern with 94.58% 	Forward time: 	 3.93 sec
2023-03-29 11:00:49,163 			Loss:    1.713e-01    			Backward time: 	 0.13 sec 
2023-03-29 11:00:49,163 ADAM: Layer 0 -> dw_min:1.0000e+00  dw_max:1.0000e+00 lr:1.0000e-05
2023-03-29 11:00:49,164 ADAM: Layer 1 -> dw_min:1.0000e+00  dw_max:1.0000e+00 lr:1.0000e-05
2023-03-29 11:00:49,164 ADAM: Layer 2 -> dw_min:9.9999e-01  dw_max:1.0000e+00 lr:1.0000e-05
2023-03-29 11:00:49,164 ADAM: Layer 3 -> dw_min:9.9999e-01  dw_max:1.0000e+00 lr:1.0000e-05
2023-03-29 11:00:49,244 			Learning rate: weights:   1.000e-05    
2023-03-29 11:00:49,244 			Last test performance: 89.44%
2023-03-29 11:00:49,244 ----------------
2023-03-29 11:00:53,299   99  =>  66   		Training 486 pattern with 90.42% 	Forward time: 	 3.93 sec
2023-03-29 11:00:53,299 			Loss:    2.155e-01    			Backward time: 	 0.12 sec 
2023-03-29 11:00:53,300 ADAM: Layer 0 -> dw_min:1.0000e+00  dw_max:1.0000e+00 lr:1.0000e-05
2023-03-29 11:00:53,300 ADAM: Layer 1 -> dw_min:1.0000e+00  dw_max:1.0000e+00 lr:1.0000e-05
2023-03-29 11:00:53,300 ADAM: Layer 2 -> dw_min:9.9999e-01  dw_max:1.0000e+00 lr:1.0000e-05
2023-03-29 11:00:53,300 ADAM: Layer 3 -> dw_min:9.9999e-01  dw_max:1.0000e+00 lr:1.0000e-05
2023-03-29 11:00:53,376 			Learning rate: weights:   1.000e-05    
2023-03-29 11:00:53,376 			Last test performance: 89.44%
2023-03-29 11:00:53,376 ----------------
2023-03-29 11:00:57,421   99  =>  67   		Training 486 pattern with 90.83% 	Forward time: 	 3.93 sec
2023-03-29 11:00:57,421 			Loss:    2.092e-01    			Backward time: 	 0.11 sec 
2023-03-29 11:00:57,421 ADAM: Layer 0 -> dw_min:1.0000e+00  dw_max:1.0000e+00 lr:1.0000e-05
2023-03-29 11:00:57,421 ADAM: Layer 1 -> dw_min:1.0000e+00  dw_max:1.0000e+00 lr:1.0000e-05
2023-03-29 11:00:57,421 ADAM: Layer 2 -> dw_min:9.9999e-01  dw_max:1.0000e+00 lr:1.0000e-05
2023-03-29 11:00:57,422 ADAM: Layer 3 -> dw_min:9.9999e-01  dw_max:1.0000e+00 lr:1.0000e-05
2023-03-29 11:00:57,501 			Learning rate: weights:   1.000e-05    
2023-03-29 11:00:57,501 			Last test performance: 89.44%
2023-03-29 11:00:57,501 ----------------
2023-03-29 11:01:01,546   99  =>  68   		Training 486 pattern with 91.46% 	Forward time: 	 3.93 sec
2023-03-29 11:01:01,546 			Loss:    1.846e-01    			Backward time: 	 0.11 sec 
2023-03-29 11:01:01,546 ADAM: Layer 0 -> dw_min:1.0000e+00  dw_max:1.0000e+00 lr:1.0000e-05
2023-03-29 11:01:01,546 ADAM: Layer 1 -> dw_min:1.0000e+00  dw_max:1.0000e+00 lr:1.0000e-05
2023-03-29 11:01:01,546 ADAM: Layer 2 -> dw_min:9.9999e-01  dw_max:1.0000e+00 lr:1.0000e-05
2023-03-29 11:01:01,547 ADAM: Layer 3 -> dw_min:9.9999e-01  dw_max:1.0000e+00 lr:1.0000e-05
2023-03-29 11:01:01,625 			Learning rate: weights:   1.000e-05    
2023-03-29 11:01:01,625 			Last test performance: 89.44%
2023-03-29 11:01:01,625 ----------------
2023-03-29 11:01:05,672   99  =>  69   		Training 486 pattern with 91.67% 	Forward time: 	 3.93 sec
2023-03-29 11:01:05,672 			Loss:    1.972e-01    			Backward time: 	 0.11 sec 
2023-03-29 11:01:05,672 ADAM: Layer 0 -> dw_min:1.0000e+00  dw_max:1.0000e+00 lr:1.0000e-05
2023-03-29 11:01:05,672 ADAM: Layer 1 -> dw_min:1.0000e+00  dw_max:1.0000e+00 lr:1.0000e-05
2023-03-29 11:01:05,672 ADAM: Layer 2 -> dw_min:9.9999e-01  dw_max:1.0000e+00 lr:1.0000e-05
2023-03-29 11:01:05,673 ADAM: Layer 3 -> dw_min:9.9999e-01  dw_max:1.0000e+00 lr:1.0000e-05
2023-03-29 11:01:05,914 			Learning rate: weights:   1.000e-05    
2023-03-29 11:01:05,914 			Last test performance: 89.44%
2023-03-29 11:01:05,914 ----------------
2023-03-29 11:01:09,958   99  =>  70   		Training 486 pattern with 92.29% 	Forward time: 	 3.92 sec
2023-03-29 11:01:09,958 			Loss:    1.703e-01    			Backward time: 	 0.11 sec 
2023-03-29 11:01:09,958 ADAM: Layer 0 -> dw_min:1.0000e+00  dw_max:1.0000e+00 lr:1.0000e-05
2023-03-29 11:01:09,958 ADAM: Layer 1 -> dw_min:1.0000e+00  dw_max:1.0000e+00 lr:1.0000e-05
2023-03-29 11:01:09,959 ADAM: Layer 2 -> dw_min:9.9999e-01  dw_max:1.0000e+00 lr:1.0000e-05
2023-03-29 11:01:09,959 ADAM: Layer 3 -> dw_min:9.9999e-01  dw_max:1.0000e+00 lr:1.0000e-05
2023-03-29 11:01:10,034 			Learning rate: weights:   1.000e-05    
2023-03-29 11:01:10,034 			Last test performance: 89.44%
2023-03-29 11:01:10,034 ----------------
2023-03-29 11:01:14,079   99  =>  71   		Training 486 pattern with 91.46% 	Forward time: 	 3.93 sec
2023-03-29 11:01:14,079 			Loss:    2.344e-01    			Backward time: 	 0.11 sec 
2023-03-29 11:01:14,079 ADAM: Layer 0 -> dw_min:1.0000e+00  dw_max:1.0000e+00 lr:1.0000e-05
2023-03-29 11:01:14,079 ADAM: Layer 1 -> dw_min:1.0000e+00  dw_max:1.0000e+00 lr:1.0000e-05
2023-03-29 11:01:14,079 ADAM: Layer 2 -> dw_min:9.9999e-01  dw_max:1.0000e+00 lr:1.0000e-05
2023-03-29 11:01:14,079 ADAM: Layer 3 -> dw_min:9.9999e-01  dw_max:1.0000e+00 lr:1.0000e-05
2023-03-29 11:01:14,136 			Learning rate: weights:   1.000e-05    
2023-03-29 11:01:14,136 			Last test performance: 89.44%
2023-03-29 11:01:14,136 ----------------
2023-03-29 11:01:18,179   99  =>  72   		Training 486 pattern with 92.29% 	Forward time: 	 3.92 sec
2023-03-29 11:01:18,179 			Loss:    1.896e-01    			Backward time: 	 0.11 sec 
2023-03-29 11:01:18,180 ADAM: Layer 0 -> dw_min:1.0000e+00  dw_max:1.0000e+00 lr:1.0000e-05
2023-03-29 11:01:18,180 ADAM: Layer 1 -> dw_min:1.0000e+00  dw_max:1.0000e+00 lr:1.0000e-05
2023-03-29 11:01:18,180 ADAM: Layer 2 -> dw_min:9.9999e-01  dw_max:1.0000e+00 lr:1.0000e-05
2023-03-29 11:01:18,180 ADAM: Layer 3 -> dw_min:1.0000e+00  dw_max:1.0000e+00 lr:1.0000e-05
2023-03-29 11:01:18,199 			Learning rate: weights:   1.000e-05    
2023-03-29 11:01:18,199 			Last test performance: 89.44%
2023-03-29 11:01:18,199 ----------------
2023-03-29 11:01:22,243   99  =>  73   		Training 486 pattern with 89.17% 	Forward time: 	 3.92 sec
2023-03-29 11:01:22,243 			Loss:    2.224e-01    			Backward time: 	 0.11 sec 
2023-03-29 11:01:22,243 ADAM: Layer 0 -> dw_min:1.0000e+00  dw_max:1.0000e+00 lr:1.0000e-05
2023-03-29 11:01:22,243 ADAM: Layer 1 -> dw_min:1.0000e+00  dw_max:1.0000e+00 lr:1.0000e-05
2023-03-29 11:01:22,243 ADAM: Layer 2 -> dw_min:9.9999e-01  dw_max:1.0000e+00 lr:1.0000e-05
2023-03-29 11:01:22,244 ADAM: Layer 3 -> dw_min:1.0000e+00  dw_max:1.0000e+00 lr:1.0000e-05
2023-03-29 11:01:22,315 			Learning rate: weights:   1.000e-05    
2023-03-29 11:01:22,315 			Last test performance: 89.44%
2023-03-29 11:01:22,315 ----------------
2023-03-29 11:01:26,369   99  =>  74   		Training 486 pattern with 91.04% 	Forward time: 	 3.93 sec
2023-03-29 11:01:26,369 			Loss:    2.210e-01    			Backward time: 	 0.12 sec 
2023-03-29 11:01:26,369 ADAM: Layer 0 -> dw_min:1.0000e+00  dw_max:1.0000e+00 lr:1.0000e-05
2023-03-29 11:01:26,369 ADAM: Layer 1 -> dw_min:1.0000e+00  dw_max:1.0000e+00 lr:1.0000e-05
2023-03-29 11:01:26,370 ADAM: Layer 2 -> dw_min:9.9999e-01  dw_max:1.0000e+00 lr:1.0000e-05
2023-03-29 11:01:26,370 ADAM: Layer 3 -> dw_min:1.0000e+00  dw_max:1.0000e+00 lr:1.0000e-05
2023-03-29 11:01:26,445 			Learning rate: weights:   1.000e-05    
2023-03-29 11:01:26,445 			Last test performance: 89.44%
2023-03-29 11:01:26,445 ----------------
2023-03-29 11:01:30,487   99  =>  75   		Training 486 pattern with 92.08% 	Forward time: 	 3.92 sec
2023-03-29 11:01:30,487 			Loss:    1.728e-01    			Backward time: 	 0.11 sec 
2023-03-29 11:01:30,488 ADAM: Layer 0 -> dw_min:1.0000e+00  dw_max:1.0000e+00 lr:1.0000e-05
2023-03-29 11:01:30,488 ADAM: Layer 1 -> dw_min:1.0000e+00  dw_max:1.0000e+00 lr:1.0000e-05
2023-03-29 11:01:30,488 ADAM: Layer 2 -> dw_min:9.9999e-01  dw_max:1.0000e+00 lr:1.0000e-05
2023-03-29 11:01:30,488 ADAM: Layer 3 -> dw_min:9.9999e-01  dw_max:1.0000e+00 lr:1.0000e-05
2023-03-29 11:01:30,565 			Learning rate: weights:   1.000e-05    
2023-03-29 11:01:30,565 			Last test performance: 89.44%
2023-03-29 11:01:30,565 ----------------
2023-03-29 11:01:34,610   99  =>  76   		Training 486 pattern with 91.46% 	Forward time: 	 3.93 sec
2023-03-29 11:01:34,610 			Loss:    2.016e-01    			Backward time: 	 0.11 sec 
2023-03-29 11:01:34,611 ADAM: Layer 0 -> dw_min:1.0000e+00  dw_max:1.0000e+00 lr:1.0000e-05
2023-03-29 11:01:34,611 ADAM: Layer 1 -> dw_min:1.0000e+00  dw_max:1.0000e+00 lr:1.0000e-05
2023-03-29 11:01:34,611 ADAM: Layer 2 -> dw_min:9.9999e-01  dw_max:1.0000e+00 lr:1.0000e-05
2023-03-29 11:01:34,611 ADAM: Layer 3 -> dw_min:9.9999e-01  dw_max:1.0000e+00 lr:1.0000e-05
2023-03-29 11:01:34,756 			Learning rate: weights:   1.000e-05    
2023-03-29 11:01:34,756 			Last test performance: 89.44%
2023-03-29 11:01:34,756 ----------------
2023-03-29 11:01:38,801   99  =>  77   		Training 486 pattern with 89.17% 	Forward time: 	 3.93 sec
2023-03-29 11:01:38,802 			Loss:    2.152e-01    			Backward time: 	 0.11 sec 
2023-03-29 11:01:38,802 ADAM: Layer 0 -> dw_min:1.0000e+00  dw_max:1.0000e+00 lr:1.0000e-05
2023-03-29 11:01:38,802 ADAM: Layer 1 -> dw_min:1.0000e+00  dw_max:1.0000e+00 lr:1.0000e-05
2023-03-29 11:01:38,802 ADAM: Layer 2 -> dw_min:9.9999e-01  dw_max:1.0000e+00 lr:1.0000e-05
2023-03-29 11:01:38,802 ADAM: Layer 3 -> dw_min:1.0000e+00  dw_max:1.0000e+00 lr:1.0000e-05
2023-03-29 11:01:38,822 			Learning rate: weights:   1.000e-05    
2023-03-29 11:01:38,822 			Last test performance: 89.44%
2023-03-29 11:01:38,822 ----------------
2023-03-29 11:01:42,866   99  =>  78   		Training 486 pattern with 92.50% 	Forward time: 	 3.92 sec
2023-03-29 11:01:42,866 			Loss:    1.974e-01    			Backward time: 	 0.11 sec 
2023-03-29 11:01:42,866 ADAM: Layer 0 -> dw_min:1.0000e+00  dw_max:1.0000e+00 lr:1.0000e-05
2023-03-29 11:01:42,866 ADAM: Layer 1 -> dw_min:1.0000e+00  dw_max:1.0000e+00 lr:1.0000e-05
2023-03-29 11:01:42,866 ADAM: Layer 2 -> dw_min:9.9999e-01  dw_max:1.0000e+00 lr:1.0000e-05
2023-03-29 11:01:42,866 ADAM: Layer 3 -> dw_min:1.0000e+00  dw_max:1.0000e+00 lr:1.0000e-05
2023-03-29 11:01:43,007 			Learning rate: weights:   1.000e-05    
2023-03-29 11:01:43,007 			Last test performance: 89.44%
2023-03-29 11:01:43,007 ----------------
2023-03-29 11:01:47,052   99  =>  79   		Training 486 pattern with 91.67% 	Forward time: 	 3.93 sec
2023-03-29 11:01:47,052 			Loss:    2.058e-01    			Backward time: 	 0.11 sec 
2023-03-29 11:01:47,052 ADAM: Layer 0 -> dw_min:1.0000e+00  dw_max:1.0000e+00 lr:1.0000e-05
2023-03-29 11:01:47,052 ADAM: Layer 1 -> dw_min:1.0000e+00  dw_max:1.0000e+00 lr:1.0000e-05
2023-03-29 11:01:47,053 ADAM: Layer 2 -> dw_min:9.9999e-01  dw_max:1.0000e+00 lr:1.0000e-05
2023-03-29 11:01:47,053 ADAM: Layer 3 -> dw_min:1.0000e+00  dw_max:1.0000e+00 lr:1.0000e-05
2023-03-29 11:01:47,072 			Learning rate: weights:   1.000e-05    
2023-03-29 11:01:47,072 			Last test performance: 89.44%
2023-03-29 11:01:47,072 ----------------
2023-03-29 11:01:51,122   99  =>  80   		Training 486 pattern with 91.25% 	Forward time: 	 3.93 sec
2023-03-29 11:01:51,122 			Loss:    2.043e-01    			Backward time: 	 0.12 sec 
2023-03-29 11:01:51,122 ADAM: Layer 0 -> dw_min:1.0000e+00  dw_max:1.0000e+00 lr:1.0000e-05
2023-03-29 11:01:51,122 ADAM: Layer 1 -> dw_min:1.0000e+00  dw_max:1.0000e+00 lr:1.0000e-05
2023-03-29 11:01:51,123 ADAM: Layer 2 -> dw_min:9.9999e-01  dw_max:1.0000e+00 lr:1.0000e-05
2023-03-29 11:01:51,123 ADAM: Layer 3 -> dw_min:1.0000e+00  dw_max:1.0000e+00 lr:1.0000e-05
2023-03-29 11:01:51,212 			Learning rate: weights:   1.000e-05    
2023-03-29 11:01:51,212 			Last test performance: 89.44%
2023-03-29 11:01:51,212 ----------------
2023-03-29 11:01:55,259   99  =>  81   		Training 486 pattern with 92.08% 	Forward time: 	 3.93 sec
2023-03-29 11:01:55,259 			Loss:    2.046e-01    			Backward time: 	 0.11 sec 
2023-03-29 11:01:55,259 ADAM: Layer 0 -> dw_min:1.0000e+00  dw_max:1.0000e+00 lr:1.0000e-05
2023-03-29 11:01:55,259 ADAM: Layer 1 -> dw_min:9.9999e-01  dw_max:1.0000e+00 lr:1.0000e-05
2023-03-29 11:01:55,259 ADAM: Layer 2 -> dw_min:9.9999e-01  dw_max:1.0000e+00 lr:1.0000e-05
2023-03-29 11:01:55,259 ADAM: Layer 3 -> dw_min:9.9999e-01  dw_max:1.0000e+00 lr:1.0000e-05
2023-03-29 11:01:55,336 			Learning rate: weights:   1.000e-05    
2023-03-29 11:01:55,337 			Last test performance: 89.44%
2023-03-29 11:01:55,337 ----------------
2023-03-29 11:01:59,381   99  =>  82   		Training 486 pattern with 90.21% 	Forward time: 	 3.93 sec
2023-03-29 11:01:59,381 			Loss:    1.888e-01    			Backward time: 	 0.11 sec 
2023-03-29 11:01:59,381 ADAM: Layer 0 -> dw_min:1.0000e+00  dw_max:1.0000e+00 lr:1.0000e-05
2023-03-29 11:01:59,382 ADAM: Layer 1 -> dw_min:9.9999e-01  dw_max:1.0000e+00 lr:1.0000e-05
2023-03-29 11:01:59,382 ADAM: Layer 2 -> dw_min:9.9999e-01  dw_max:1.0000e+00 lr:1.0000e-05
2023-03-29 11:01:59,382 ADAM: Layer 3 -> dw_min:9.9999e-01  dw_max:1.0000e+00 lr:1.0000e-05
2023-03-29 11:01:59,503 			Learning rate: weights:   1.000e-05    
2023-03-29 11:01:59,503 			Last test performance: 89.44%
2023-03-29 11:01:59,504 ----------------
2023-03-29 11:02:03,550   99  =>  83   		Training 486 pattern with 91.88% 	Forward time: 	 3.93 sec
2023-03-29 11:02:03,550 			Loss:    2.138e-01    			Backward time: 	 0.11 sec 
2023-03-29 11:02:03,550 ADAM: Layer 0 -> dw_min:1.0000e+00  dw_max:1.0000e+00 lr:1.0000e-05
2023-03-29 11:02:03,550 ADAM: Layer 1 -> dw_min:9.9999e-01  dw_max:1.0000e+00 lr:1.0000e-05
2023-03-29 11:02:03,550 ADAM: Layer 2 -> dw_min:9.9999e-01  dw_max:1.0000e+00 lr:1.0000e-05
2023-03-29 11:02:03,551 ADAM: Layer 3 -> dw_min:9.9999e-01  dw_max:1.0000e+00 lr:1.0000e-05
2023-03-29 11:02:03,624 			Learning rate: weights:   1.000e-05    
2023-03-29 11:02:03,624 			Last test performance: 89.44%
2023-03-29 11:02:03,624 ----------------
2023-03-29 11:02:07,668   99  =>  84   		Training 486 pattern with 92.71% 	Forward time: 	 3.92 sec
2023-03-29 11:02:07,668 			Loss:    2.053e-01    			Backward time: 	 0.11 sec 
2023-03-29 11:02:07,668 ADAM: Layer 0 -> dw_min:1.0000e+00  dw_max:1.0000e+00 lr:1.0000e-05
2023-03-29 11:02:07,668 ADAM: Layer 1 -> dw_min:9.9999e-01  dw_max:1.0000e+00 lr:1.0000e-05
2023-03-29 11:02:07,668 ADAM: Layer 2 -> dw_min:9.9999e-01  dw_max:1.0000e+00 lr:1.0000e-05
2023-03-29 11:02:07,668 ADAM: Layer 3 -> dw_min:9.9999e-01  dw_max:1.0000e+00 lr:1.0000e-05
2023-03-29 11:02:07,764 			Learning rate: weights:   1.000e-05    
2023-03-29 11:02:07,764 			Last test performance: 89.44%
2023-03-29 11:02:07,764 ----------------
2023-03-29 11:02:11,806   99  =>  85   		Training 486 pattern with 90.62% 	Forward time: 	 3.92 sec
2023-03-29 11:02:11,806 			Loss:    2.244e-01    			Backward time: 	 0.11 sec 
2023-03-29 11:02:11,806 ADAM: Layer 0 -> dw_min:1.0000e+00  dw_max:1.0000e+00 lr:1.0000e-05
2023-03-29 11:02:11,806 ADAM: Layer 1 -> dw_min:9.9999e-01  dw_max:1.0000e+00 lr:1.0000e-05
2023-03-29 11:02:11,806 ADAM: Layer 2 -> dw_min:9.9999e-01  dw_max:1.0000e+00 lr:1.0000e-05
2023-03-29 11:02:11,806 ADAM: Layer 3 -> dw_min:9.9999e-01  dw_max:1.0000e+00 lr:1.0000e-05
2023-03-29 11:02:11,886 			Learning rate: weights:   1.000e-05    
2023-03-29 11:02:11,886 			Last test performance: 89.44%
2023-03-29 11:02:11,886 ----------------
2023-03-29 11:02:15,932   99  =>  86   		Training 486 pattern with 92.08% 	Forward time: 	 3.93 sec
2023-03-29 11:02:15,932 			Loss:    1.850e-01    			Backward time: 	 0.11 sec 
2023-03-29 11:02:15,932 ADAM: Layer 0 -> dw_min:1.0000e+00  dw_max:1.0000e+00 lr:1.0000e-05
2023-03-29 11:02:15,932 ADAM: Layer 1 -> dw_min:9.9999e-01  dw_max:1.0000e+00 lr:1.0000e-05
2023-03-29 11:02:15,932 ADAM: Layer 2 -> dw_min:9.9999e-01  dw_max:1.0000e+00 lr:1.0000e-05
2023-03-29 11:02:15,932 ADAM: Layer 3 -> dw_min:9.9999e-01  dw_max:1.0000e+00 lr:1.0000e-05
2023-03-29 11:02:16,009 			Learning rate: weights:   1.000e-05    
2023-03-29 11:02:16,010 			Last test performance: 89.44%
2023-03-29 11:02:16,010 ----------------
2023-03-29 11:02:20,054   99  =>  87   		Training 486 pattern with 92.08% 	Forward time: 	 3.93 sec
2023-03-29 11:02:20,054 			Loss:    1.797e-01    			Backward time: 	 0.11 sec 
2023-03-29 11:02:20,054 ADAM: Layer 0 -> dw_min:1.0000e+00  dw_max:1.0000e+00 lr:1.0000e-05
2023-03-29 11:02:20,054 ADAM: Layer 1 -> dw_min:1.0000e+00  dw_max:1.0000e+00 lr:1.0000e-05
2023-03-29 11:02:20,054 ADAM: Layer 2 -> dw_min:9.9999e-01  dw_max:1.0000e+00 lr:1.0000e-05
2023-03-29 11:02:20,054 ADAM: Layer 3 -> dw_min:9.9999e-01  dw_max:1.0000e+00 lr:1.0000e-05
2023-03-29 11:02:20,131 			Learning rate: weights:   1.000e-05    
2023-03-29 11:02:20,131 			Last test performance: 89.44%
2023-03-29 11:02:20,131 ----------------
2023-03-29 11:02:24,175   99  =>  88   		Training 486 pattern with 88.96% 	Forward time: 	 3.93 sec
2023-03-29 11:02:24,175 			Loss:    2.413e-01    			Backward time: 	 0.11 sec 
2023-03-29 11:02:24,175 ADAM: Layer 0 -> dw_min:1.0000e+00  dw_max:1.0000e+00 lr:1.0000e-05
2023-03-29 11:02:24,176 ADAM: Layer 1 -> dw_min:1.0000e+00  dw_max:1.0000e+00 lr:1.0000e-05
2023-03-29 11:02:24,176 ADAM: Layer 2 -> dw_min:9.9999e-01  dw_max:1.0000e+00 lr:1.0000e-05
2023-03-29 11:02:24,176 ADAM: Layer 3 -> dw_min:9.9999e-01  dw_max:1.0000e+00 lr:1.0000e-05
2023-03-29 11:02:24,252 			Learning rate: weights:   1.000e-05    
2023-03-29 11:02:24,252 			Last test performance: 89.44%
2023-03-29 11:02:24,252 ----------------
2023-03-29 11:02:28,295   99  =>  89   		Training 486 pattern with 90.00% 	Forward time: 	 3.92 sec
2023-03-29 11:02:28,295 			Loss:    2.122e-01    			Backward time: 	 0.11 sec 
2023-03-29 11:02:28,296 ADAM: Layer 0 -> dw_min:1.0000e+00  dw_max:1.0000e+00 lr:1.0000e-05
2023-03-29 11:02:28,296 ADAM: Layer 1 -> dw_min:1.0000e+00  dw_max:1.0000e+00 lr:1.0000e-05
2023-03-29 11:02:28,296 ADAM: Layer 2 -> dw_min:9.9999e-01  dw_max:1.0000e+00 lr:1.0000e-05
2023-03-29 11:02:28,296 ADAM: Layer 3 -> dw_min:9.9999e-01  dw_max:1.0000e+00 lr:1.0000e-05
2023-03-29 11:02:28,372 			Learning rate: weights:   1.000e-05    
2023-03-29 11:02:28,372 			Last test performance: 89.44%
2023-03-29 11:02:28,372 ----------------
2023-03-29 11:02:32,417   99  =>  90   		Training 486 pattern with 89.79% 	Forward time: 	 3.93 sec
2023-03-29 11:02:32,417 			Loss:    2.176e-01    			Backward time: 	 0.11 sec 
2023-03-29 11:02:32,417 ADAM: Layer 0 -> dw_min:1.0000e+00  dw_max:1.0000e+00 lr:1.0000e-05
2023-03-29 11:02:32,417 ADAM: Layer 1 -> dw_min:1.0000e+00  dw_max:1.0000e+00 lr:1.0000e-05
2023-03-29 11:02:32,417 ADAM: Layer 2 -> dw_min:9.9999e-01  dw_max:1.0000e+00 lr:1.0000e-05
2023-03-29 11:02:32,417 ADAM: Layer 3 -> dw_min:9.9999e-01  dw_max:1.0000e+00 lr:1.0000e-05
2023-03-29 11:02:32,492 			Learning rate: weights:   1.000e-05    
2023-03-29 11:02:32,492 			Last test performance: 89.44%
2023-03-29 11:02:32,492 ----------------
2023-03-29 11:02:36,537   99  =>  91   		Training 486 pattern with 90.00% 	Forward time: 	 3.93 sec
2023-03-29 11:02:36,537 			Loss:    2.212e-01    			Backward time: 	 0.11 sec 
2023-03-29 11:02:36,537 ADAM: Layer 0 -> dw_min:1.0000e+00  dw_max:1.0000e+00 lr:1.0000e-05
2023-03-29 11:02:36,537 ADAM: Layer 1 -> dw_min:9.9999e-01  dw_max:1.0000e+00 lr:1.0000e-05
2023-03-29 11:02:36,537 ADAM: Layer 2 -> dw_min:9.9999e-01  dw_max:1.0000e+00 lr:1.0000e-05
2023-03-29 11:02:36,537 ADAM: Layer 3 -> dw_min:9.9999e-01  dw_max:1.0000e+00 lr:1.0000e-05
2023-03-29 11:02:36,634 			Learning rate: weights:   1.000e-05    
2023-03-29 11:02:36,634 			Last test performance: 89.44%
2023-03-29 11:02:36,634 ----------------
2023-03-29 11:02:40,679   99  =>  92   		Training 486 pattern with 91.46% 	Forward time: 	 3.93 sec
2023-03-29 11:02:40,680 			Loss:    1.807e-01    			Backward time: 	 0.11 sec 
2023-03-29 11:02:40,680 ADAM: Layer 0 -> dw_min:1.0000e+00  dw_max:1.0000e+00 lr:1.0000e-05
2023-03-29 11:02:40,680 ADAM: Layer 1 -> dw_min:1.0000e+00  dw_max:1.0000e+00 lr:1.0000e-05
2023-03-29 11:02:40,680 ADAM: Layer 2 -> dw_min:9.9999e-01  dw_max:1.0000e+00 lr:1.0000e-05
2023-03-29 11:02:40,680 ADAM: Layer 3 -> dw_min:1.0000e+00  dw_max:1.0000e+00 lr:1.0000e-05
2023-03-29 11:02:40,768 			Learning rate: weights:   1.000e-05    
2023-03-29 11:02:40,769 			Last test performance: 89.44%
2023-03-29 11:02:40,769 ----------------
2023-03-29 11:02:44,814   99  =>  93   		Training 486 pattern with 91.25% 	Forward time: 	 3.93 sec
2023-03-29 11:02:44,814 			Loss:    2.125e-01    			Backward time: 	 0.11 sec 
2023-03-29 11:02:44,814 ADAM: Layer 0 -> dw_min:1.0000e+00  dw_max:1.0000e+00 lr:1.0000e-05
2023-03-29 11:02:44,815 ADAM: Layer 1 -> dw_min:1.0000e+00  dw_max:1.0000e+00 lr:1.0000e-05
2023-03-29 11:02:44,815 ADAM: Layer 2 -> dw_min:9.9999e-01  dw_max:1.0000e+00 lr:1.0000e-05
2023-03-29 11:02:44,815 ADAM: Layer 3 -> dw_min:1.0000e+00  dw_max:1.0000e+00 lr:1.0000e-05
2023-03-29 11:02:44,899 			Learning rate: weights:   1.000e-05    
2023-03-29 11:02:44,899 			Last test performance: 89.44%
2023-03-29 11:02:44,899 ----------------
2023-03-29 11:02:48,945   99  =>  94   		Training 486 pattern with 89.58% 	Forward time: 	 3.93 sec
2023-03-29 11:02:48,945 			Loss:    2.105e-01    			Backward time: 	 0.11 sec 
2023-03-29 11:02:48,945 ADAM: Layer 0 -> dw_min:1.0000e+00  dw_max:1.0000e+00 lr:1.0000e-05
2023-03-29 11:02:48,945 ADAM: Layer 1 -> dw_min:1.0000e+00  dw_max:1.0000e+00 lr:1.0000e-05
2023-03-29 11:02:48,945 ADAM: Layer 2 -> dw_min:9.9999e-01  dw_max:1.0000e+00 lr:1.0000e-05
2023-03-29 11:02:48,946 ADAM: Layer 3 -> dw_min:9.9999e-01  dw_max:1.0000e+00 lr:1.0000e-05
2023-03-29 11:02:49,026 			Learning rate: weights:   1.000e-05    
2023-03-29 11:02:49,026 			Last test performance: 89.44%
2023-03-29 11:02:49,026 ----------------
2023-03-29 11:02:53,072   99  =>  95   		Training 486 pattern with 91.67% 	Forward time: 	 3.93 sec
2023-03-29 11:02:53,072 			Loss:    1.848e-01    			Backward time: 	 0.11 sec 
2023-03-29 11:02:53,073 ADAM: Layer 0 -> dw_min:1.0000e+00  dw_max:1.0000e+00 lr:1.0000e-05
2023-03-29 11:02:53,073 ADAM: Layer 1 -> dw_min:1.0000e+00  dw_max:1.0000e+00 lr:1.0000e-05
2023-03-29 11:02:53,073 ADAM: Layer 2 -> dw_min:9.9999e-01  dw_max:1.0000e+00 lr:1.0000e-05
2023-03-29 11:02:53,073 ADAM: Layer 3 -> dw_min:9.9999e-01  dw_max:1.0000e+00 lr:1.0000e-05
2023-03-29 11:02:53,127 			Learning rate: weights:   1.000e-05    
2023-03-29 11:02:53,127 			Last test performance: 89.44%
2023-03-29 11:02:53,127 ----------------
2023-03-29 11:02:57,171   99  =>  96   		Training 486 pattern with 92.50% 	Forward time: 	 3.93 sec
2023-03-29 11:02:57,172 			Loss:    1.699e-01    			Backward time: 	 0.11 sec 
2023-03-29 11:02:57,172 ADAM: Layer 0 -> dw_min:1.0000e+00  dw_max:1.0000e+00 lr:1.0000e-05
2023-03-29 11:02:57,172 ADAM: Layer 1 -> dw_min:1.0000e+00  dw_max:1.0000e+00 lr:1.0000e-05
2023-03-29 11:02:57,172 ADAM: Layer 2 -> dw_min:9.9999e-01  dw_max:1.0000e+00 lr:1.0000e-05
2023-03-29 11:02:57,172 ADAM: Layer 3 -> dw_min:9.9999e-01  dw_max:1.0000e+00 lr:1.0000e-05
2023-03-29 11:02:57,248 			Learning rate: weights:   1.000e-05    
2023-03-29 11:02:57,249 			Last test performance: 89.44%
2023-03-29 11:02:57,249 ----------------
2023-03-29 11:03:01,293   99  =>  97   		Training 486 pattern with 93.33% 	Forward time: 	 3.93 sec
2023-03-29 11:03:01,293 			Loss:    1.748e-01    			Backward time: 	 0.11 sec 
2023-03-29 11:03:01,293 ADAM: Layer 0 -> dw_min:1.0000e+00  dw_max:1.0000e+00 lr:1.0000e-05
2023-03-29 11:03:01,293 ADAM: Layer 1 -> dw_min:1.0000e+00  dw_max:1.0000e+00 lr:1.0000e-05
2023-03-29 11:03:01,293 ADAM: Layer 2 -> dw_min:9.9999e-01  dw_max:1.0000e+00 lr:1.0000e-05
2023-03-29 11:03:01,293 ADAM: Layer 3 -> dw_min:9.9999e-01  dw_max:1.0000e+00 lr:1.0000e-05
2023-03-29 11:03:01,312 			Learning rate: weights:   1.000e-05    
2023-03-29 11:03:01,312 			Last test performance: 89.44%
2023-03-29 11:03:01,312 ----------------
2023-03-29 11:03:05,358   99  =>  98   		Training 486 pattern with 91.04% 	Forward time: 	 3.93 sec
2023-03-29 11:03:05,358 			Loss:    2.247e-01    			Backward time: 	 0.11 sec 
2023-03-29 11:03:05,358 ADAM: Layer 0 -> dw_min:1.0000e+00  dw_max:1.0000e+00 lr:1.0000e-05
2023-03-29 11:03:05,359 ADAM: Layer 1 -> dw_min:9.9999e-01  dw_max:1.0000e+00 lr:1.0000e-05
2023-03-29 11:03:05,359 ADAM: Layer 2 -> dw_min:9.9999e-01  dw_max:1.0000e+00 lr:1.0000e-05
2023-03-29 11:03:05,359 ADAM: Layer 3 -> dw_min:9.9999e-01  dw_max:1.0000e+00 lr:1.0000e-05
2023-03-29 11:03:05,384 			Learning rate: weights:   1.000e-05    
2023-03-29 11:03:05,384 			Last test performance: 89.44%
2023-03-29 11:03:05,384 ----------------
2023-03-29 11:03:09,425   99  =>  99   		Training 486 pattern with 90.42% 	Forward time: 	 3.92 sec
2023-03-29 11:03:09,425 			Loss:    2.113e-01    			Backward time: 	 0.11 sec 
2023-03-29 11:03:09,425 ADAM: Layer 0 -> dw_min:1.0000e+00  dw_max:1.0000e+00 lr:1.0000e-05
2023-03-29 11:03:09,425 ADAM: Layer 1 -> dw_min:9.9999e-01  dw_max:1.0000e+00 lr:1.0000e-05
2023-03-29 11:03:09,425 ADAM: Layer 2 -> dw_min:9.9999e-01  dw_max:1.0000e+00 lr:1.0000e-05
2023-03-29 11:03:09,425 ADAM: Layer 3 -> dw_min:9.9999e-01  dw_max:1.0000e+00 lr:1.0000e-05
2023-03-29 11:03:09,442 			Learning rate: weights:   1.000e-05    
2023-03-29 11:03:09,442 			Last test performance: 89.44%
2023-03-29 11:03:09,442 ----------------
2023-03-29 11:03:13,486   99  => 100   		Training 486 pattern with 91.46% 	Forward time: 	 3.93 sec
2023-03-29 11:03:13,486 			Loss:    1.884e-01    			Backward time: 	 0.11 sec 
2023-03-29 11:03:13,486 ADAM: Layer 0 -> dw_min:1.0000e+00  dw_max:1.0000e+00 lr:1.0000e-05
2023-03-29 11:03:13,487 ADAM: Layer 1 -> dw_min:9.9999e-01  dw_max:1.0000e+00 lr:1.0000e-05
2023-03-29 11:03:13,487 ADAM: Layer 2 -> dw_min:9.9999e-01  dw_max:1.0000e+00 lr:1.0000e-05
2023-03-29 11:03:13,487 ADAM: Layer 3 -> dw_min:9.9999e-01  dw_max:1.0000e+00 lr:1.0000e-05
2023-03-29 11:03:13,512 			Learning rate: weights:   1.000e-05    
2023-03-29 11:03:13,512 			Last test performance: 89.44%
2023-03-29 11:03:13,512 ----------------
2023-03-29 11:03:17,556   99  => 101   		Training 486 pattern with 90.42% 	Forward time: 	 3.92 sec
2023-03-29 11:03:17,556 			Loss:    2.209e-01    			Backward time: 	 0.11 sec 
2023-03-29 11:03:17,557 ADAM: Layer 0 -> dw_min:1.0000e+00  dw_max:1.0000e+00 lr:1.0000e-05
2023-03-29 11:03:17,557 ADAM: Layer 1 -> dw_min:9.9999e-01  dw_max:1.0000e+00 lr:1.0000e-05
2023-03-29 11:03:17,557 ADAM: Layer 2 -> dw_min:9.9999e-01  dw_max:1.0000e+00 lr:1.0000e-05
2023-03-29 11:03:17,557 ADAM: Layer 3 -> dw_min:9.9999e-01  dw_max:1.0000e+00 lr:1.0000e-05
2023-03-29 11:03:17,574 			Learning rate: weights:   1.000e-05    
2023-03-29 11:03:17,574 			Last test performance: 89.44%
2023-03-29 11:03:17,574 ----------------
2023-03-29 11:03:21,619   99  => 102   		Training 486 pattern with 90.00% 	Forward time: 	 3.93 sec
2023-03-29 11:03:21,619 			Loss:    1.959e-01    			Backward time: 	 0.11 sec 
2023-03-29 11:03:21,619 ADAM: Layer 0 -> dw_min:1.0000e+00  dw_max:1.0000e+00 lr:1.0000e-05
2023-03-29 11:03:21,619 ADAM: Layer 1 -> dw_min:9.9999e-01  dw_max:1.0000e+00 lr:1.0000e-05
2023-03-29 11:03:21,619 ADAM: Layer 2 -> dw_min:9.9999e-01  dw_max:1.0000e+00 lr:1.0000e-05
2023-03-29 11:03:21,619 ADAM: Layer 3 -> dw_min:9.9999e-01  dw_max:1.0000e+00 lr:1.0000e-05
2023-03-29 11:03:21,638 			Learning rate: weights:   1.000e-05    
2023-03-29 11:03:21,638 			Last test performance: 89.44%
2023-03-29 11:03:21,638 ----------------
2023-03-29 11:03:25,682   99  => 103   		Training 486 pattern with 89.58% 	Forward time: 	 3.92 sec
2023-03-29 11:03:25,682 			Loss:    2.209e-01    			Backward time: 	 0.11 sec 
2023-03-29 11:03:25,682 ADAM: Layer 0 -> dw_min:1.0000e+00  dw_max:1.0000e+00 lr:1.0000e-05
2023-03-29 11:03:25,682 ADAM: Layer 1 -> dw_min:9.9999e-01  dw_max:1.0000e+00 lr:1.0000e-05
2023-03-29 11:03:25,682 ADAM: Layer 2 -> dw_min:9.9999e-01  dw_max:1.0000e+00 lr:1.0000e-05
2023-03-29 11:03:25,682 ADAM: Layer 3 -> dw_min:9.9999e-01  dw_max:1.0000e+00 lr:1.0000e-05
2023-03-29 11:03:25,701 			Learning rate: weights:   1.000e-05    
2023-03-29 11:03:25,701 			Last test performance: 89.44%
2023-03-29 11:03:25,701 ----------------
2023-03-29 11:03:29,745   99  => 104   		Training 486 pattern with 92.08% 	Forward time: 	 3.92 sec
2023-03-29 11:03:29,745 			Loss:    1.971e-01    			Backward time: 	 0.11 sec 
2023-03-29 11:03:29,745 ADAM: Layer 0 -> dw_min:1.0000e+00  dw_max:1.0000e+00 lr:1.0000e-05
2023-03-29 11:03:29,745 ADAM: Layer 1 -> dw_min:9.9999e-01  dw_max:1.0000e+00 lr:1.0000e-05
2023-03-29 11:03:29,746 ADAM: Layer 2 -> dw_min:9.9999e-01  dw_max:1.0000e+00 lr:1.0000e-05
2023-03-29 11:03:29,746 ADAM: Layer 3 -> dw_min:9.9999e-01  dw_max:1.0000e+00 lr:1.0000e-05
2023-03-29 11:03:29,764 			Learning rate: weights:   1.000e-05    
2023-03-29 11:03:29,764 			Last test performance: 89.44%
2023-03-29 11:03:29,764 ----------------
2023-03-29 11:03:33,809   99  => 105   		Training 486 pattern with 91.25% 	Forward time: 	 3.93 sec
2023-03-29 11:03:33,810 			Loss:    1.819e-01    			Backward time: 	 0.11 sec 
2023-03-29 11:03:33,810 ADAM: Layer 0 -> dw_min:1.0000e+00  dw_max:1.0000e+00 lr:1.0000e-05
2023-03-29 11:03:33,810 ADAM: Layer 1 -> dw_min:9.9999e-01  dw_max:1.0000e+00 lr:1.0000e-05
2023-03-29 11:03:33,810 ADAM: Layer 2 -> dw_min:9.9999e-01  dw_max:1.0000e+00 lr:1.0000e-05
2023-03-29 11:03:33,810 ADAM: Layer 3 -> dw_min:9.9999e-01  dw_max:1.0000e+00 lr:1.0000e-05
2023-03-29 11:03:33,829 			Learning rate: weights:   1.000e-05    
2023-03-29 11:03:33,829 			Last test performance: 89.44%
2023-03-29 11:03:33,829 ----------------
2023-03-29 11:03:37,874   99  => 106   		Training 486 pattern with 91.25% 	Forward time: 	 3.93 sec
2023-03-29 11:03:37,874 			Loss:    1.915e-01    			Backward time: 	 0.11 sec 
2023-03-29 11:03:37,875 ADAM: Layer 0 -> dw_min:1.0000e+00  dw_max:1.0000e+00 lr:1.0000e-05
2023-03-29 11:03:37,875 ADAM: Layer 1 -> dw_min:9.9999e-01  dw_max:1.0000e+00 lr:1.0000e-05
2023-03-29 11:03:37,875 ADAM: Layer 2 -> dw_min:9.9999e-01  dw_max:1.0000e+00 lr:1.0000e-05
2023-03-29 11:03:37,875 ADAM: Layer 3 -> dw_min:9.9999e-01  dw_max:1.0000e+00 lr:1.0000e-05
2023-03-29 11:03:37,898 			Learning rate: weights:   1.000e-05    
2023-03-29 11:03:37,898 			Last test performance: 89.44%
2023-03-29 11:03:37,898 ----------------
2023-03-29 11:03:41,943   99  => 107   		Training 486 pattern with 90.62% 	Forward time: 	 3.93 sec
2023-03-29 11:03:41,943 			Loss:    2.003e-01    			Backward time: 	 0.11 sec 
2023-03-29 11:03:41,943 ADAM: Layer 0 -> dw_min:1.0000e+00  dw_max:1.0000e+00 lr:1.0000e-05
2023-03-29 11:03:41,943 ADAM: Layer 1 -> dw_min:9.9999e-01  dw_max:1.0000e+00 lr:1.0000e-05
2023-03-29 11:03:41,943 ADAM: Layer 2 -> dw_min:9.9999e-01  dw_max:1.0000e+00 lr:1.0000e-05
2023-03-29 11:03:41,943 ADAM: Layer 3 -> dw_min:9.9999e-01  dw_max:1.0000e+00 lr:1.0000e-05
2023-03-29 11:03:41,962 			Learning rate: weights:   1.000e-05    
2023-03-29 11:03:41,962 			Last test performance: 89.44%
2023-03-29 11:03:41,962 ----------------
2023-03-29 11:03:46,007   99  => 108   		Training 486 pattern with 89.58% 	Forward time: 	 3.93 sec
2023-03-29 11:03:46,008 			Loss:    2.191e-01    			Backward time: 	 0.11 sec 
2023-03-29 11:03:46,008 ADAM: Layer 0 -> dw_min:1.0000e+00  dw_max:1.0000e+00 lr:1.0000e-05
2023-03-29 11:03:46,008 ADAM: Layer 1 -> dw_min:9.9999e-01  dw_max:1.0000e+00 lr:1.0000e-05
2023-03-29 11:03:46,008 ADAM: Layer 2 -> dw_min:9.9999e-01  dw_max:1.0000e+00 lr:1.0000e-05
2023-03-29 11:03:46,008 ADAM: Layer 3 -> dw_min:9.9999e-01  dw_max:1.0000e+00 lr:1.0000e-05
2023-03-29 11:03:46,062 			Learning rate: weights:   1.000e-05    
2023-03-29 11:03:46,062 			Last test performance: 89.44%
2023-03-29 11:03:46,062 ----------------
2023-03-29 11:03:50,109   99  => 109   		Training 486 pattern with 91.88% 	Forward time: 	 3.93 sec
2023-03-29 11:03:50,109 			Loss:    1.670e-01    			Backward time: 	 0.11 sec 
2023-03-29 11:03:50,109 ADAM: Layer 0 -> dw_min:1.0000e+00  dw_max:1.0000e+00 lr:1.0000e-05
2023-03-29 11:03:50,109 ADAM: Layer 1 -> dw_min:9.9999e-01  dw_max:1.0000e+00 lr:1.0000e-05
2023-03-29 11:03:50,109 ADAM: Layer 2 -> dw_min:9.9999e-01  dw_max:1.0000e+00 lr:1.0000e-05
2023-03-29 11:03:50,110 ADAM: Layer 3 -> dw_min:9.9999e-01  dw_max:1.0000e+00 lr:1.0000e-05
2023-03-29 11:03:50,128 			Learning rate: weights:   1.000e-05    
2023-03-29 11:03:50,128 			Last test performance: 89.44%
2023-03-29 11:03:50,128 ----------------
2023-03-29 11:03:54,174   99  => 110   		Training 486 pattern with 90.21% 	Forward time: 	 3.93 sec
2023-03-29 11:03:54,174 			Loss:    2.291e-01    			Backward time: 	 0.11 sec 
2023-03-29 11:03:54,175 ADAM: Layer 0 -> dw_min:1.0000e+00  dw_max:1.0000e+00 lr:1.0000e-05
2023-03-29 11:03:54,175 ADAM: Layer 1 -> dw_min:1.0000e+00  dw_max:1.0000e+00 lr:1.0000e-05
2023-03-29 11:03:54,175 ADAM: Layer 2 -> dw_min:9.9999e-01  dw_max:1.0000e+00 lr:1.0000e-05
2023-03-29 11:03:54,175 ADAM: Layer 3 -> dw_min:9.9999e-01  dw_max:1.0000e+00 lr:1.0000e-05
2023-03-29 11:03:54,212 			Learning rate: weights:   1.000e-05    
2023-03-29 11:03:54,212 			Last test performance: 89.44%
2023-03-29 11:03:54,212 ----------------
2023-03-29 11:03:58,258   99  => 111   		Training 486 pattern with 93.12% 	Forward time: 	 3.93 sec
2023-03-29 11:03:58,258 			Loss:    1.965e-01    			Backward time: 	 0.11 sec 
2023-03-29 11:03:58,258 ADAM: Layer 0 -> dw_min:1.0000e+00  dw_max:1.0000e+00 lr:1.0000e-05
2023-03-29 11:03:58,258 ADAM: Layer 1 -> dw_min:1.0000e+00  dw_max:1.0000e+00 lr:1.0000e-05
2023-03-29 11:03:58,258 ADAM: Layer 2 -> dw_min:9.9999e-01  dw_max:1.0000e+00 lr:1.0000e-05
2023-03-29 11:03:58,258 ADAM: Layer 3 -> dw_min:9.9999e-01  dw_max:1.0000e+00 lr:1.0000e-05
2023-03-29 11:03:58,277 			Learning rate: weights:   1.000e-05    
2023-03-29 11:03:58,277 			Last test performance: 89.44%
2023-03-29 11:03:58,277 ----------------
2023-03-29 11:04:02,321   99  => 112   		Training 486 pattern with 91.67% 	Forward time: 	 3.93 sec
2023-03-29 11:04:02,321 			Loss:    1.939e-01    			Backward time: 	 0.11 sec 
2023-03-29 11:04:02,322 ADAM: Layer 0 -> dw_min:1.0000e+00  dw_max:1.0000e+00 lr:1.0000e-05
2023-03-29 11:04:02,322 ADAM: Layer 1 -> dw_min:1.0000e+00  dw_max:1.0000e+00 lr:1.0000e-05
2023-03-29 11:04:02,322 ADAM: Layer 2 -> dw_min:9.9999e-01  dw_max:1.0000e+00 lr:1.0000e-05
2023-03-29 11:04:02,322 ADAM: Layer 3 -> dw_min:9.9999e-01  dw_max:1.0000e+00 lr:1.0000e-05
2023-03-29 11:04:02,346 			Learning rate: weights:   1.000e-05    
2023-03-29 11:04:02,346 			Last test performance: 89.44%
2023-03-29 11:04:02,346 ----------------
2023-03-29 11:04:06,389   99  => 113   		Training 486 pattern with 91.67% 	Forward time: 	 3.92 sec
2023-03-29 11:04:06,389 			Loss:    2.008e-01    			Backward time: 	 0.11 sec 
2023-03-29 11:04:06,390 ADAM: Layer 0 -> dw_min:1.0000e+00  dw_max:1.0000e+00 lr:1.0000e-05
2023-03-29 11:04:06,390 ADAM: Layer 1 -> dw_min:1.0000e+00  dw_max:1.0000e+00 lr:1.0000e-05
2023-03-29 11:04:06,390 ADAM: Layer 2 -> dw_min:9.9999e-01  dw_max:1.0000e+00 lr:1.0000e-05
2023-03-29 11:04:06,390 ADAM: Layer 3 -> dw_min:9.9999e-01  dw_max:1.0000e+00 lr:1.0000e-05
2023-03-29 11:04:06,411 			Learning rate: weights:   1.000e-05    
2023-03-29 11:04:06,411 			Last test performance: 89.44%
2023-03-29 11:04:06,411 ----------------
2023-03-29 11:04:10,455   99  => 114   		Training 486 pattern with 89.17% 	Forward time: 	 3.92 sec
2023-03-29 11:04:10,455 			Loss:    2.412e-01    			Backward time: 	 0.11 sec 
2023-03-29 11:04:10,456 ADAM: Layer 0 -> dw_min:1.0000e+00  dw_max:1.0000e+00 lr:1.0000e-05
2023-03-29 11:04:10,456 ADAM: Layer 1 -> dw_min:1.0000e+00  dw_max:1.0000e+00 lr:1.0000e-05
2023-03-29 11:04:10,456 ADAM: Layer 2 -> dw_min:9.9999e-01  dw_max:1.0000e+00 lr:1.0000e-05
2023-03-29 11:04:10,456 ADAM: Layer 3 -> dw_min:9.9999e-01  dw_max:1.0000e+00 lr:1.0000e-05
2023-03-29 11:04:10,474 			Learning rate: weights:   1.000e-05    
2023-03-29 11:04:10,475 			Last test performance: 89.44%
2023-03-29 11:04:10,475 ----------------
2023-03-29 11:04:14,519   99  => 115   		Training 486 pattern with 90.83% 	Forward time: 	 3.92 sec
2023-03-29 11:04:14,519 			Loss:    2.161e-01    			Backward time: 	 0.11 sec 
2023-03-29 11:04:14,519 ADAM: Layer 0 -> dw_min:1.0000e+00  dw_max:1.0000e+00 lr:1.0000e-05
2023-03-29 11:04:14,519 ADAM: Layer 1 -> dw_min:1.0000e+00  dw_max:1.0000e+00 lr:1.0000e-05
2023-03-29 11:04:14,519 ADAM: Layer 2 -> dw_min:9.9999e-01  dw_max:1.0000e+00 lr:1.0000e-05
2023-03-29 11:04:14,519 ADAM: Layer 3 -> dw_min:1.0000e+00  dw_max:1.0000e+00 lr:1.0000e-05
2023-03-29 11:04:14,545 			Learning rate: weights:   1.000e-05    
2023-03-29 11:04:14,545 			Last test performance: 89.44%
2023-03-29 11:04:14,545 ----------------
2023-03-29 11:04:18,589   99  => 116   		Training 486 pattern with 91.88% 	Forward time: 	 3.92 sec
2023-03-29 11:04:18,589 			Loss:    1.941e-01    			Backward time: 	 0.11 sec 
2023-03-29 11:04:18,589 ADAM: Layer 0 -> dw_min:1.0000e+00  dw_max:1.0000e+00 lr:1.0000e-05
2023-03-29 11:04:18,589 ADAM: Layer 1 -> dw_min:1.0000e+00  dw_max:1.0000e+00 lr:1.0000e-05
2023-03-29 11:04:18,589 ADAM: Layer 2 -> dw_min:9.9999e-01  dw_max:1.0000e+00 lr:1.0000e-05
2023-03-29 11:04:18,589 ADAM: Layer 3 -> dw_min:1.0000e+00  dw_max:1.0000e+00 lr:1.0000e-05
2023-03-29 11:04:18,609 			Learning rate: weights:   1.000e-05    
2023-03-29 11:04:18,609 			Last test performance: 89.44%
2023-03-29 11:04:18,609 ----------------
2023-03-29 11:04:22,654   99  => 117   		Training 486 pattern with 90.42% 	Forward time: 	 3.93 sec
2023-03-29 11:04:22,654 			Loss:    1.986e-01    			Backward time: 	 0.11 sec 
2023-03-29 11:04:22,654 ADAM: Layer 0 -> dw_min:1.0000e+00  dw_max:1.0000e+00 lr:1.0000e-05
2023-03-29 11:04:22,654 ADAM: Layer 1 -> dw_min:1.0000e+00  dw_max:1.0000e+00 lr:1.0000e-05
2023-03-29 11:04:22,654 ADAM: Layer 2 -> dw_min:9.9999e-01  dw_max:1.0000e+00 lr:1.0000e-05
2023-03-29 11:04:22,654 ADAM: Layer 3 -> dw_min:1.0000e+00  dw_max:1.0000e+00 lr:1.0000e-05
2023-03-29 11:04:22,730 			Learning rate: weights:   1.000e-05    
2023-03-29 11:04:22,730 			Last test performance: 89.44%
2023-03-29 11:04:22,730 ----------------
2023-03-29 11:04:26,774   99  => 118   		Training 486 pattern with 90.62% 	Forward time: 	 3.93 sec
2023-03-29 11:04:26,775 			Loss:    2.050e-01    			Backward time: 	 0.11 sec 
2023-03-29 11:04:26,775 ADAM: Layer 0 -> dw_min:1.0000e+00  dw_max:1.0000e+00 lr:1.0000e-05
2023-03-29 11:04:26,775 ADAM: Layer 1 -> dw_min:9.9999e-01  dw_max:1.0000e+00 lr:1.0000e-05
2023-03-29 11:04:26,775 ADAM: Layer 2 -> dw_min:9.9999e-01  dw_max:1.0000e+00 lr:1.0000e-05
2023-03-29 11:04:26,775 ADAM: Layer 3 -> dw_min:1.0000e+00  dw_max:1.0000e+00 lr:1.0000e-05
2023-03-29 11:04:26,852 			Learning rate: weights:   1.000e-05    
2023-03-29 11:04:26,853 			Last test performance: 89.44%
2023-03-29 11:04:26,853 ----------------
2023-03-29 11:04:30,898   99  => 119   		Training 486 pattern with 90.83% 	Forward time: 	 3.93 sec
2023-03-29 11:04:30,898 			Loss:    1.838e-01    			Backward time: 	 0.11 sec 
2023-03-29 11:04:30,899 ADAM: Layer 0 -> dw_min:1.0000e+00  dw_max:1.0000e+00 lr:1.0000e-05
2023-03-29 11:04:30,899 ADAM: Layer 1 -> dw_min:9.9999e-01  dw_max:1.0000e+00 lr:1.0000e-05
2023-03-29 11:04:30,899 ADAM: Layer 2 -> dw_min:9.9999e-01  dw_max:1.0000e+00 lr:1.0000e-05
2023-03-29 11:04:30,899 ADAM: Layer 3 -> dw_min:1.0000e+00  dw_max:1.0000e+00 lr:1.0000e-05
2023-03-29 11:04:30,978 			Learning rate: weights:   1.000e-05    
2023-03-29 11:04:30,978 			Last test performance: 89.44%
2023-03-29 11:04:30,978 ----------------
2023-03-29 11:04:35,022   99  => 120   		Training 486 pattern with 89.17% 	Forward time: 	 3.92 sec
2023-03-29 11:04:35,022 			Loss:    2.258e-01    			Backward time: 	 0.11 sec 
2023-03-29 11:04:35,022 ADAM: Layer 0 -> dw_min:1.0000e+00  dw_max:1.0000e+00 lr:1.0000e-05
2023-03-29 11:04:35,022 ADAM: Layer 1 -> dw_min:9.9999e-01  dw_max:1.0000e+00 lr:1.0000e-05
2023-03-29 11:04:35,022 ADAM: Layer 2 -> dw_min:9.9999e-01  dw_max:1.0000e+00 lr:1.0000e-05
2023-03-29 11:04:35,022 ADAM: Layer 3 -> dw_min:1.0000e+00  dw_max:1.0000e+00 lr:1.0000e-05
2023-03-29 11:04:35,128 			Learning rate: weights:   1.000e-05    
2023-03-29 11:04:35,128 			Last test performance: 89.44%
2023-03-29 11:04:35,128 ----------------
2023-03-29 11:04:39,174   99  => 121   		Training 486 pattern with 90.21% 	Forward time: 	 3.93 sec
2023-03-29 11:04:39,174 			Loss:    2.057e-01    			Backward time: 	 0.11 sec 
2023-03-29 11:04:39,174 ADAM: Layer 0 -> dw_min:1.0000e+00  dw_max:1.0000e+00 lr:1.0000e-05
2023-03-29 11:04:39,174 ADAM: Layer 1 -> dw_min:9.9999e-01  dw_max:1.0000e+00 lr:1.0000e-05
2023-03-29 11:04:39,174 ADAM: Layer 2 -> dw_min:9.9999e-01  dw_max:1.0000e+00 lr:1.0000e-05
2023-03-29 11:04:39,174 ADAM: Layer 3 -> dw_min:1.0000e+00  dw_max:1.0000e+00 lr:1.0000e-05
2023-03-29 11:04:39,281 			Learning rate: weights:   1.000e-05    
2023-03-29 11:04:39,281 			Last test performance: 89.44%
2023-03-29 11:04:39,281 ----------------
```
