## Supplementary material for "Competitive performance and superior noise robustness of a non-negative deep convolutional spiking network": Source Code: log_2023_03_28_18_34_13_100.0.txt (part 13 of 13)

```
2023-03-29 11:04:43,326   99  => 122   		Training 486 pattern with 91.88% 	Forward time: 	 3.93 sec
2023-03-29 11:04:43,326 			Loss:    1.730e-01    			Backward time: 	 0.11 sec 
2023-03-29 11:04:43,326 ADAM: Layer 0 -> dw_min:1.0000e+00  dw_max:1.0000e+00 lr:1.0000e-05
2023-03-29 11:04:43,326 ADAM: Layer 1 -> dw_min:1.0000e+00  dw_max:1.0000e+00 lr:1.0000e-05
2023-03-29 11:04:43,326 ADAM: Layer 2 -> dw_min:9.9999e-01  dw_max:1.0000e+00 lr:1.0000e-05
2023-03-29 11:04:43,327 ADAM: Layer 3 -> dw_min:1.0000e+00  dw_max:1.0000e+00 lr:1.0000e-05
2023-03-29 11:04:43,379 			Learning rate: weights:   1.000e-05    
2023-03-29 11:04:43,379 			Last test performance: 89.44%
2023-03-29 11:04:43,379 ----------------
2023-03-29 11:04:47,424   99  => 123   		Training 486 pattern with 93.12% 	Forward time: 	 3.93 sec
2023-03-29 11:04:47,424 			Loss:    1.769e-01    			Backward time: 	 0.11 sec 
2023-03-29 11:04:47,424 ADAM: Layer 0 -> dw_min:1.0000e+00  dw_max:1.0000e+00 lr:1.0000e-05
2023-03-29 11:04:47,424 ADAM: Layer 1 -> dw_min:1.0000e+00  dw_max:1.0000e+00 lr:1.0000e-05
2023-03-29 11:04:47,424 ADAM: Layer 2 -> dw_min:9.9999e-01  dw_max:1.0000e+00 lr:1.0000e-05
2023-03-29 11:04:47,424 ADAM: Layer 3 -> dw_min:1.0000e+00  dw_max:1.0000e+00 lr:1.0000e-05
2023-03-29 11:04:47,500 			Learning rate: weights:   1.000e-05    
2023-03-29 11:04:47,500 			Last test performance: 89.44%
2023-03-29 11:04:47,500 ----------------
2023-03-29 11:04:51,549   99  => 124   		Training 486 pattern with 91.04% 	Forward time: 	 3.93 sec
2023-03-29 11:04:51,549 			Loss:    1.918e-01    			Backward time: 	 0.11 sec 
2023-03-29 11:04:51,549 ADAM: Layer 0 -> dw_min:1.0000e+00  dw_max:1.0000e+00 lr:1.0000e-05
2023-03-29 11:04:51,549 ADAM: Layer 1 -> dw_min:1.0000e+00  dw_max:1.0000e+00 lr:1.0000e-05
2023-03-29 11:04:51,549 ADAM: Layer 2 -> dw_min:9.9999e-01  dw_max:1.0000e+00 lr:1.0000e-05
2023-03-29 11:04:51,549 ADAM: Layer 3 -> dw_min:1.0000e+00  dw_max:1.0000e+00 lr:1.0000e-05
2023-03-29 11:04:51,607 
2023-03-29 11:04:51,607 Testing:
2023-03-29 11:04:51,801 		24 of 10000 with 95.83% 	 Time used:  0.19 sec
2023-03-29 11:04:51,995 		48 of 10000 with 87.50% 	 Time used:  0.19 sec
2023-03-29 11:04:52,189 		72 of 10000 with 86.11% 	 Time used:  0.19 sec
2023-03-29 11:04:52,383 		96 of 10000 with 87.50% 	 Time used:  0.19 sec
2023-03-29 11:04:52,577 		120 of 10000 with 88.33% 	 Time used:  0.19 sec
2023-03-29 11:04:52,771 		144 of 10000 with 90.28% 	 Time used:  0.19 sec
2023-03-29 11:04:52,965 		168 of 10000 with 90.48% 	 Time used:  0.19 sec
2023-03-29 11:04:53,159 		192 of 10000 with 91.67% 	 Time used:  0.19 sec
2023-03-29 11:04:53,353 		216 of 10000 with 92.13% 	 Time used:  0.19 sec
2023-03-29 11:04:53,547 		240 of 10000 with 92.50% 	 Time used:  0.19 sec
2023-03-29 11:04:53,741 		264 of 10000 with 91.67% 	 Time used:  0.19 sec
2023-03-29 11:04:53,934 		288 of 10000 with 90.62% 	 Time used:  0.19 sec
2023-03-29 11:04:54,128 		312 of 10000 with 91.35% 	 Time used:  0.19 sec
2023-03-29 11:04:54,322 		336 of 10000 with 90.77% 	 Time used:  0.19 sec
2023-03-29 11:04:54,516 		360 of 10000 with 91.11% 	 Time used:  0.19 sec
2023-03-29 11:04:54,710 		384 of 10000 with 90.62% 	 Time used:  0.19 sec
2023-03-29 11:04:54,904 		408 of 10000 with 90.44% 	 Time used:  0.19 sec
2023-03-29 11:04:55,098 		432 of 10000 with 90.74% 	 Time used:  0.19 sec
2023-03-29 11:04:55,292 		456 of 10000 with 90.13% 	 Time used:  0.19 sec
2023-03-29 11:04:55,486 		480 of 10000 with 89.58% 	 Time used:  0.19 sec
2023-03-29 11:04:55,680 		504 of 10000 with 89.88% 	 Time used:  0.19 sec
2023-03-29 11:04:55,873 		528 of 10000 with 89.96% 	 Time used:  0.19 sec
2023-03-29 11:04:56,067 		552 of 10000 with 89.86% 	 Time used:  0.19 sec
2023-03-29 11:04:56,261 		576 of 10000 with 89.76% 	 Time used:  0.19 sec
2023-03-29 11:04:56,455 		600 of 10000 with 89.33% 	 Time used:  0.19 sec
2023-03-29 11:04:56,649 		624 of 10000 with 89.42% 	 Time used:  0.19 sec
2023-03-29 11:04:56,843 		648 of 10000 with 89.35% 	 Time used:  0.19 sec
2023-03-29 11:04:57,036 		672 of 10000 with 89.29% 	 Time used:  0.19 sec
2023-03-29 11:04:57,230 		696 of 10000 with 89.08% 	 Time used:  0.19 sec
2023-03-29 11:04:57,424 		720 of 10000 with 89.17% 	 Time used:  0.19 sec
2023-03-29 11:04:57,618 		744 of 10000 with 89.25% 	 Time used:  0.19 sec
2023-03-29 11:04:57,812 		768 of 10000 with 88.80% 	 Time used:  0.19 sec
2023-03-29 11:04:58,006 		792 of 10000 with 89.02% 	 Time used:  0.19 sec
2023-03-29 11:04:58,200 		816 of 10000 with 88.97% 	 Time used:  0.19 sec
2023-03-29 11:04:58,394 		840 of 10000 with 89.17% 	 Time used:  0.19 sec
2023-03-29 11:04:58,587 		864 of 10000 with 89.24% 	 Time used:  0.19 sec
2023-03-29 11:04:58,781 		888 of 10000 with 89.30% 	 Time used:  0.19 sec
2023-03-29 11:04:58,975 		912 of 10000 with 89.25% 	 Time used:  0.19 sec
2023-03-29 11:04:59,169 		936 of 10000 with 89.42% 	 Time used:  0.19 sec
2023-03-29 11:04:59,363 		960 of 10000 with 89.48% 	 Time used:  0.19 sec
2023-03-29 11:04:59,557 		984 of 10000 with 89.23% 	 Time used:  0.19 sec
2023-03-29 11:04:59,750 		1008 of 10000 with 89.19% 	 Time used:  0.19 sec
2023-03-29 11:04:59,944 		1032 of 10000 with 89.24% 	 Time used:  0.19 sec
2023-03-29 11:05:00,138 		1056 of 10000 with 89.30% 	 Time used:  0.19 sec
2023-03-29 11:05:00,332 		1080 of 10000 with 89.26% 	 Time used:  0.19 sec
2023-03-29 11:05:00,526 		1104 of 10000 with 89.40% 	 Time used:  0.19 sec
2023-03-29 11:05:00,720 		1128 of 10000 with 89.45% 	 Time used:  0.19 sec
2023-03-29 11:05:00,914 		1152 of 10000 with 89.32% 	 Time used:  0.19 sec
2023-03-29 11:05:01,107 		1176 of 10000 with 89.20% 	 Time used:  0.19 sec
2023-03-29 11:05:01,301 		1200 of 10000 with 89.00% 	 Time used:  0.19 sec
2023-03-29 11:05:01,496 		1224 of 10000 with 89.13% 	 Time used:  0.19 sec
2023-03-29 11:05:01,690 		1248 of 10000 with 89.02% 	 Time used:  0.19 sec
2023-03-29 11:05:01,884 		1272 of 10000 with 88.99% 	 Time used:  0.19 sec
2023-03-29 11:05:02,078 		1296 of 10000 with 88.97% 	 Time used:  0.19 sec
2023-03-29 11:05:02,272 		1320 of 10000 with 88.79% 	 Time used:  0.19 sec
2023-03-29 11:05:02,466 		1344 of 10000 with 88.76% 	 Time used:  0.19 sec
2023-03-29 11:05:02,660 		1368 of 10000 with 88.67% 	 Time used:  0.19 sec
2023-03-29 11:05:02,854 		1392 of 10000 with 88.79% 	 Time used:  0.19 sec
2023-03-29 11:05:03,048 		1416 of 10000 with 88.84% 	 Time used:  0.19 sec
2023-03-29 11:05:03,241 		1440 of 10000 with 88.82% 	 Time used:  0.19 sec
2023-03-29 11:05:03,435 		1464 of 10000 with 88.87% 	 Time used:  0.19 sec
2023-03-29 11:05:03,629 		1488 of 10000 with 88.91% 	 Time used:  0.19 sec
2023-03-29 11:05:03,823 		1512 of 10000 with 88.82% 	 Time used:  0.19 sec
2023-03-29 11:05:04,017 		1536 of 10000 with 88.87% 	 Time used:  0.19 sec
2023-03-29 11:05:04,211 		1560 of 10000 with 88.91% 	 Time used:  0.19 sec
2023-03-29 11:05:04,405 		1584 of 10000 with 89.02% 	 Time used:  0.19 sec
2023-03-29 11:05:04,598 		1608 of 10000 with 88.99% 	 Time used:  0.19 sec
2023-03-29 11:05:04,792 		1632 of 10000 with 88.73% 	 Time used:  0.19 sec
2023-03-29 11:05:04,986 		1656 of 10000 with 88.53% 	 Time used:  0.19 sec
2023-03-29 11:05:05,180 		1680 of 10000 with 88.57% 	 Time used:  0.19 sec
2023-03-29 11:05:05,374 		1704 of 10000 with 88.67% 	 Time used:  0.19 sec
2023-03-29 11:05:05,568 		1728 of 10000 with 88.66% 	 Time used:  0.19 sec
2023-03-29 11:05:05,762 		1752 of 10000 with 88.58% 	 Time used:  0.19 sec
2023-03-29 11:05:05,956 		1776 of 10000 with 88.68% 	 Time used:  0.19 sec
2023-03-29 11:05:06,149 		1800 of 10000 with 88.83% 	 Time used:  0.19 sec
2023-03-29 11:05:06,343 		1824 of 10000 with 88.93% 	 Time used:  0.19 sec
2023-03-29 11:05:06,537 		1848 of 10000 with 88.96% 	 Time used:  0.19 sec
2023-03-29 11:05:06,731 		1872 of 10000 with 89.05% 	 Time used:  0.19 sec
2023-03-29 11:05:06,925 		1896 of 10000 with 89.14% 	 Time used:  0.19 sec
2023-03-29 11:05:07,119 		1920 of 10000 with 89.17% 	 Time used:  0.19 sec
2023-03-29 11:05:07,313 		1944 of 10000 with 89.09% 	 Time used:  0.19 sec
2023-03-29 11:05:07,507 		1968 of 10000 with 89.13% 	 Time used:  0.19 sec
2023-03-29 11:05:07,701 		1992 of 10000 with 89.06% 	 Time used:  0.19 sec
2023-03-29 11:05:07,894 		2016 of 10000 with 89.14% 	 Time used:  0.19 sec
2023-03-29 11:05:08,088 		2040 of 10000 with 89.07% 	 Time used:  0.19 sec
2023-03-29 11:05:08,282 		2064 of 10000 with 89.20% 	 Time used:  0.19 sec
2023-03-29 11:05:08,476 		2088 of 10000 with 89.08% 	 Time used:  0.19 sec
2023-03-29 11:05:08,670 		2112 of 10000 with 89.02% 	 Time used:  0.19 sec
2023-03-29 11:05:08,864 		2136 of 10000 with 89.14% 	 Time used:  0.19 sec
2023-03-29 11:05:09,058 		2160 of 10000 with 89.17% 	 Time used:  0.19 sec
2023-03-29 11:05:09,251 		2184 of 10000 with 89.19% 	 Time used:  0.19 sec
2023-03-29 11:05:09,445 		2208 of 10000 with 89.18% 	 Time used:  0.19 sec
2023-03-29 11:05:09,639 		2232 of 10000 with 89.29% 	 Time used:  0.19 sec
2023-03-29 11:05:09,833 		2256 of 10000 with 89.27% 	 Time used:  0.19 sec
2023-03-29 11:05:10,027 		2280 of 10000 with 89.30% 	 Time used:  0.19 sec
2023-03-29 11:05:10,221 		2304 of 10000 with 89.19% 	 Time used:  0.19 sec
2023-03-29 11:05:10,415 		2328 of 10000 with 89.05% 	 Time used:  0.19 sec
2023-03-29 11:05:10,608 		2352 of 10000 with 89.12% 	 Time used:  0.19 sec
2023-03-29 11:05:10,802 		2376 of 10000 with 89.10% 	 Time used:  0.19 sec
2023-03-29 11:05:10,996 		2400 of 10000 with 89.17% 	 Time used:  0.19 sec
2023-03-29 11:05:11,190 		2424 of 10000 with 89.15% 	 Time used:  0.19 sec
2023-03-29 11:05:11,384 		2448 of 10000 with 89.13% 	 Time used:  0.19 sec
2023-03-29 11:05:11,578 		2472 of 10000 with 89.24% 	 Time used:  0.19 sec
2023-03-29 11:05:11,771 		2496 of 10000 with 89.26% 	 Time used:  0.19 sec
2023-03-29 11:05:11,965 		2520 of 10000 with 89.29% 	 Time used:  0.19 sec
2023-03-29 11:05:12,159 		2544 of 10000 with 89.23% 	 Time used:  0.19 sec
2023-03-29 11:05:12,353 		2568 of 10000 with 89.29% 	 Time used:  0.19 sec
2023-03-29 11:05:12,547 		2592 of 10000 with 89.16% 	 Time used:  0.19 sec
2023-03-29 11:05:12,741 		2616 of 10000 with 89.14% 	 Time used:  0.19 sec
2023-03-29 11:05:12,935 		2640 of 10000 with 89.09% 	 Time used:  0.19 sec
2023-03-29 11:05:13,129 		2664 of 10000 with 89.08% 	 Time used:  0.19 sec
2023-03-29 11:05:13,322 		2688 of 10000 with 89.10% 	 Time used:  0.19 sec
2023-03-29 11:05:13,516 		2712 of 10000 with 89.16% 	 Time used:  0.19 sec
2023-03-29 11:05:13,710 		2736 of 10000 with 89.11% 	 Time used:  0.19 sec
2023-03-29 11:05:13,904 		2760 of 10000 with 89.09% 	 Time used:  0.19 sec
2023-03-29 11:05:14,098 		2784 of 10000 with 89.04% 	 Time used:  0.19 sec
2023-03-29 11:05:14,292 		2808 of 10000 with 89.10% 	 Time used:  0.19 sec
2023-03-29 11:05:14,486 		2832 of 10000 with 89.09% 	 Time used:  0.19 sec
2023-03-29 11:05:14,679 		2856 of 10000 with 89.11% 	 Time used:  0.19 sec
2023-03-29 11:05:14,873 		2880 of 10000 with 89.10% 	 Time used:  0.19 sec
2023-03-29 11:05:15,067 		2904 of 10000 with 89.05% 	 Time used:  0.19 sec
2023-03-29 11:05:15,261 		2928 of 10000 with 88.87% 	 Time used:  0.19 sec
2023-03-29 11:05:15,455 		2952 of 10000 with 88.82% 	 Time used:  0.19 sec
2023-03-29 11:05:15,649 		2976 of 10000 with 88.74% 	 Time used:  0.19 sec
2023-03-29 11:05:15,843 		3000 of 10000 with 88.70% 	 Time used:  0.19 sec
2023-03-29 11:05:16,036 		3024 of 10000 with 88.69% 	 Time used:  0.19 sec
2023-03-29 11:05:16,230 		3048 of 10000 with 88.71% 	 Time used:  0.19 sec
2023-03-29 11:05:16,424 		3072 of 10000 with 88.77% 	 Time used:  0.19 sec
2023-03-29 11:05:16,618 		3096 of 10000 with 88.79% 	 Time used:  0.19 sec
2023-03-29 11:05:16,812 		3120 of 10000 with 88.78% 	 Time used:  0.19 sec
2023-03-29 11:05:17,006 		3144 of 10000 with 88.84% 	 Time used:  0.19 sec
2023-03-29 11:05:17,200 		3168 of 10000 with 88.89% 	 Time used:  0.19 sec
2023-03-29 11:05:17,394 		3192 of 10000 with 88.78% 	 Time used:  0.19 sec
2023-03-29 11:05:17,588 		3216 of 10000 with 88.77% 	 Time used:  0.19 sec
2023-03-29 11:05:17,782 		3240 of 10000 with 88.77% 	 Time used:  0.19 sec
2023-03-29 11:05:17,976 		3264 of 10000 with 88.63% 	 Time used:  0.19 sec
2023-03-29 11:05:18,169 		3288 of 10000 with 88.59% 	 Time used:  0.19 sec
2023-03-29 11:05:18,363 		3312 of 10000 with 88.68% 	 Time used:  0.19 sec
2023-03-29 11:05:18,557 		3336 of 10000 with 88.73% 	 Time used:  0.19 sec
2023-03-29 11:05:18,751 		3360 of 10000 with 88.72% 	 Time used:  0.19 sec
2023-03-29 11:05:18,945 		3384 of 10000 with 88.71% 	 Time used:  0.19 sec
2023-03-29 11:05:19,139 		3408 of 10000 with 88.70% 	 Time used:  0.19 sec
2023-03-29 11:05:19,332 		3432 of 10000 with 88.72% 	 Time used:  0.19 sec
2023-03-29 11:05:19,526 		3456 of 10000 with 88.77% 	 Time used:  0.19 sec
2023-03-29 11:05:19,720 		3480 of 10000 with 88.79% 	 Time used:  0.19 sec
2023-03-29 11:05:19,914 		3504 of 10000 with 88.73% 	 Time used:  0.19 sec
2023-03-29 11:05:20,108 		3528 of 10000 with 88.78% 	 Time used:  0.19 sec
2023-03-29 11:05:20,302 		3552 of 10000 with 88.77% 	 Time used:  0.19 sec
2023-03-29 11:05:20,496 		3576 of 10000 with 88.73% 	 Time used:  0.19 sec
2023-03-29 11:05:20,689 		3600 of 10000 with 88.78% 	 Time used:  0.19 sec
2023-03-29 11:05:20,883 		3624 of 10000 with 88.77% 	 Time used:  0.19 sec
2023-03-29 11:05:21,077 		3648 of 10000 with 88.76% 	 Time used:  0.19 sec
2023-03-29 11:05:21,271 		3672 of 10000 with 88.75% 	 Time used:  0.19 sec
2023-03-29 11:05:21,465 		3696 of 10000 with 88.74% 	 Time used:  0.19 sec
2023-03-29 11:05:21,659 		3720 of 10000 with 88.71% 	 Time used:  0.19 sec
2023-03-29 11:05:21,853 		3744 of 10000 with 88.76% 	 Time used:  0.19 sec
2023-03-29 11:05:22,047 		3768 of 10000 with 88.72% 	 Time used:  0.19 sec
2023-03-29 11:05:22,240 		3792 of 10000 with 88.74% 	 Time used:  0.19 sec
2023-03-29 11:05:22,434 		3816 of 10000 with 88.65% 	 Time used:  0.19 sec
2023-03-29 11:05:22,628 		3840 of 10000 with 88.65% 	 Time used:  0.19 sec
2023-03-29 11:05:22,822 		3864 of 10000 with 88.69% 	 Time used:  0.19 sec
2023-03-29 11:05:23,016 		3888 of 10000 with 88.68% 	 Time used:  0.19 sec
2023-03-29 11:05:23,210 		3912 of 10000 with 88.68% 	 Time used:  0.19 sec
2023-03-29 11:05:23,404 		3936 of 10000 with 88.72% 	 Time used:  0.19 sec
2023-03-29 11:05:23,597 		3960 of 10000 with 88.59% 	 Time used:  0.19 sec
2023-03-29 11:05:23,791 		3984 of 10000 with 88.63% 	 Time used:  0.19 sec
2023-03-29 11:05:23,985 		4008 of 10000 with 88.60% 	 Time used:  0.19 sec
2023-03-29 11:05:24,179 		4032 of 10000 with 88.57% 	 Time used:  0.19 sec
2023-03-29 11:05:24,373 		4056 of 10000 with 88.61% 	 Time used:  0.19 sec
2023-03-29 11:05:24,567 		4080 of 10000 with 88.63% 	 Time used:  0.19 sec
2023-03-29 11:05:24,761 		4104 of 10000 with 88.67% 	 Time used:  0.19 sec
2023-03-29 11:05:24,955 		4128 of 10000 with 88.64% 	 Time used:  0.19 sec
2023-03-29 11:05:25,148 		4152 of 10000 with 88.61% 	 Time used:  0.19 sec
2023-03-29 11:05:25,342 		4176 of 10000 with 88.55% 	 Time used:  0.19 sec
2023-03-29 11:05:25,536 		4200 of 10000 with 88.52% 	 Time used:  0.19 sec
2023-03-29 11:05:25,730 		4224 of 10000 with 88.59% 	 Time used:  0.19 sec
2023-03-29 11:05:25,924 		4248 of 10000 with 88.58% 	 Time used:  0.19 sec
2023-03-29 11:05:26,118 		4272 of 10000 with 88.58% 	 Time used:  0.19 sec
2023-03-29 11:05:26,312 		4296 of 10000 with 88.59% 	 Time used:  0.19 sec
2023-03-29 11:05:26,506 		4320 of 10000 with 88.61% 	 Time used:  0.19 sec
2023-03-29 11:05:26,700 		4344 of 10000 with 88.65% 	 Time used:  0.19 sec
2023-03-29 11:05:26,894 		4368 of 10000 with 88.71% 	 Time used:  0.19 sec
2023-03-29 11:05:27,087 		4392 of 10000 with 88.75% 	 Time used:  0.19 sec
2023-03-29 11:05:27,281 		4416 of 10000 with 88.79% 	 Time used:  0.19 sec
2023-03-29 11:05:27,475 		4440 of 10000 with 88.76% 	 Time used:  0.19 sec
2023-03-29 11:05:27,669 		4464 of 10000 with 88.75% 	 Time used:  0.19 sec
2023-03-29 11:05:27,863 		4488 of 10000 with 88.75% 	 Time used:  0.19 sec
2023-03-29 11:05:28,057 		4512 of 10000 with 88.79% 	 Time used:  0.19 sec
2023-03-29 11:05:28,251 		4536 of 10000 with 88.78% 	 Time used:  0.19 sec
2023-03-29 11:05:28,445 		4560 of 10000 with 88.82% 	 Time used:  0.19 sec
2023-03-29 11:05:28,638 		4584 of 10000 with 88.83% 	 Time used:  0.19 sec
2023-03-29 11:05:28,832 		4608 of 10000 with 88.87% 	 Time used:  0.19 sec
2023-03-29 11:05:29,026 		4632 of 10000 with 88.90% 	 Time used:  0.19 sec
2023-03-29 11:05:29,220 		4656 of 10000 with 88.90% 	 Time used:  0.19 sec
2023-03-29 11:05:29,414 		4680 of 10000 with 88.85% 	 Time used:  0.19 sec
2023-03-29 11:05:29,608 		4704 of 10000 with 88.86% 	 Time used:  0.19 sec
2023-03-29 11:05:29,802 		4728 of 10000 with 88.90% 	 Time used:  0.19 sec
2023-03-29 11:05:29,995 		4752 of 10000 with 88.91% 	 Time used:  0.19 sec
2023-03-29 11:05:30,189 		4776 of 10000 with 88.94% 	 Time used:  0.19 sec
2023-03-29 11:05:30,383 		4800 of 10000 with 88.96% 	 Time used:  0.19 sec
2023-03-29 11:05:30,577 		4824 of 10000 with 88.95% 	 Time used:  0.19 sec
2023-03-29 11:05:30,771 		4848 of 10000 with 88.94% 	 Time used:  0.19 sec
2023-03-29 11:05:30,965 		4872 of 10000 with 88.98% 	 Time used:  0.19 sec
2023-03-29 11:05:31,159 		4896 of 10000 with 88.97% 	 Time used:  0.19 sec
2023-03-29 11:05:31,352 		4920 of 10000 with 88.94% 	 Time used:  0.19 sec
2023-03-29 11:05:31,546 		4944 of 10000 with 88.92% 	 Time used:  0.19 sec
2023-03-29 11:05:31,740 		4968 of 10000 with 88.93% 	 Time used:  0.19 sec
2023-03-29 11:05:31,934 		4992 of 10000 with 88.94% 	 Time used:  0.19 sec
2023-03-29 11:05:32,128 		5016 of 10000 with 88.94% 	 Time used:  0.19 sec
2023-03-29 11:05:32,322 		5040 of 10000 with 88.93% 	 Time used:  0.19 sec
2023-03-29 11:05:32,516 		5064 of 10000 with 88.94% 	 Time used:  0.19 sec
2023-03-29 11:05:32,710 		5088 of 10000 with 88.93% 	 Time used:  0.19 sec
2023-03-29 11:05:32,904 		5112 of 10000 with 88.97% 	 Time used:  0.19 sec
2023-03-29 11:05:33,097 		5136 of 10000 with 88.96% 	 Time used:  0.19 sec
2023-03-29 11:05:33,291 		5160 of 10000 with 88.97% 	 Time used:  0.19 sec
2023-03-29 11:05:33,485 		5184 of 10000 with 88.97% 	 Time used:  0.19 sec
2023-03-29 11:05:33,679 		5208 of 10000 with 88.98% 	 Time used:  0.19 sec
2023-03-29 11:05:33,873 		5232 of 10000 with 89.01% 	 Time used:  0.19 sec
2023-03-29 11:05:34,067 		5256 of 10000 with 88.98% 	 Time used:  0.19 sec
2023-03-29 11:05:34,261 		5280 of 10000 with 88.96% 	 Time used:  0.19 sec
2023-03-29 11:05:34,454 		5304 of 10000 with 88.97% 	 Time used:  0.19 sec
2023-03-29 11:05:34,648 		5328 of 10000 with 88.95% 	 Time used:  0.19 sec
2023-03-29 11:05:34,842 		5352 of 10000 with 88.94% 	 Time used:  0.19 sec
2023-03-29 11:05:35,036 		5376 of 10000 with 88.99% 	 Time used:  0.19 sec
2023-03-29 11:05:35,230 		5400 of 10000 with 89.04% 	 Time used:  0.19 sec
2023-03-29 11:05:35,424 		5424 of 10000 with 89.09% 	 Time used:  0.19 sec
2023-03-29 11:05:35,618 		5448 of 10000 with 89.08% 	 Time used:  0.19 sec
2023-03-29 11:05:35,812 		5472 of 10000 with 89.07% 	 Time used:  0.19 sec
2023-03-29 11:05:36,006 		5496 of 10000 with 89.10% 	 Time used:  0.19 sec
2023-03-29 11:05:36,200 		5520 of 10000 with 89.06% 	 Time used:  0.19 sec
2023-03-29 11:05:36,394 		5544 of 10000 with 89.03% 	 Time used:  0.19 sec
2023-03-29 11:05:36,588 		5568 of 10000 with 89.03% 	 Time used:  0.19 sec
2023-03-29 11:05:36,782 		5592 of 10000 with 89.02% 	 Time used:  0.19 sec
2023-03-29 11:05:36,975 		5616 of 10000 with 89.00% 	 Time used:  0.19 sec
2023-03-29 11:05:37,169 		5640 of 10000 with 89.02% 	 Time used:  0.19 sec
2023-03-29 11:05:37,363 		5664 of 10000 with 89.02% 	 Time used:  0.19 sec
2023-03-29 11:05:37,557 		5688 of 10000 with 89.03% 	 Time used:  0.19 sec
2023-03-29 11:05:37,751 		5712 of 10000 with 89.02% 	 Time used:  0.19 sec
2023-03-29 11:05:37,945 		5736 of 10000 with 89.02% 	 Time used:  0.19 sec
2023-03-29 11:05:38,139 		5760 of 10000 with 89.06% 	 Time used:  0.19 sec
2023-03-29 11:05:38,333 		5784 of 10000 with 89.07% 	 Time used:  0.19 sec
2023-03-29 11:05:38,527 		5808 of 10000 with 89.03% 	 Time used:  0.19 sec
2023-03-29 11:05:38,720 		5832 of 10000 with 89.03% 	 Time used:  0.19 sec
2023-03-29 11:05:38,914 		5856 of 10000 with 89.04% 	 Time used:  0.19 sec
2023-03-29 11:05:39,108 		5880 of 10000 with 89.08% 	 Time used:  0.19 sec
2023-03-29 11:05:39,302 		5904 of 10000 with 89.11% 	 Time used:  0.19 sec
2023-03-29 11:05:39,496 		5928 of 10000 with 89.14% 	 Time used:  0.19 sec
2023-03-29 11:05:39,690 		5952 of 10000 with 89.11% 	 Time used:  0.19 sec
2023-03-29 11:05:39,884 		5976 of 10000 with 89.06% 	 Time used:  0.19 sec
2023-03-29 11:05:40,078 		6000 of 10000 with 89.08% 	 Time used:  0.19 sec
2023-03-29 11:05:40,272 		6024 of 10000 with 89.08% 	 Time used:  0.19 sec
2023-03-29 11:05:40,465 		6048 of 10000 with 89.05% 	 Time used:  0.19 sec
2023-03-29 11:05:40,659 		6072 of 10000 with 89.06% 	 Time used:  0.19 sec
2023-03-29 11:05:40,853 		6096 of 10000 with 89.06% 	 Time used:  0.19 sec
2023-03-29 11:05:41,047 		6120 of 10000 with 89.04% 	 Time used:  0.19 sec
2023-03-29 11:05:41,241 		6144 of 10000 with 89.01% 	 Time used:  0.19 sec
2023-03-29 11:05:41,435 		6168 of 10000 with 89.02% 	 Time used:  0.19 sec
2023-03-29 11:05:41,629 		6192 of 10000 with 89.02% 	 Time used:  0.19 sec
2023-03-29 11:05:41,823 		6216 of 10000 with 89.03% 	 Time used:  0.19 sec
2023-03-29 11:05:42,017 		6240 of 10000 with 89.05% 	 Time used:  0.19 sec
2023-03-29 11:05:42,210 		6264 of 10000 with 89.03% 	 Time used:  0.19 sec
2023-03-29 11:05:42,404 		6288 of 10000 with 89.03% 	 Time used:  0.19 sec
2023-03-29 11:05:42,598 		6312 of 10000 with 89.05% 	 Time used:  0.19 sec
2023-03-29 11:05:42,792 		6336 of 10000 with 89.06% 	 Time used:  0.19 sec
2023-03-29 11:05:42,986 		6360 of 10000 with 89.07% 	 Time used:  0.19 sec
2023-03-29 11:05:43,180 		6384 of 10000 with 89.07% 	 Time used:  0.19 sec
2023-03-29 11:05:43,374 		6408 of 10000 with 89.06% 	 Time used:  0.19 sec
2023-03-29 11:05:43,568 		6432 of 10000 with 89.07% 	 Time used:  0.19 sec
2023-03-29 11:05:43,761 		6456 of 10000 with 89.06% 	 Time used:  0.19 sec
2023-03-29 11:05:43,955 		6480 of 10000 with 89.04% 	 Time used:  0.19 sec
2023-03-29 11:05:44,149 		6504 of 10000 with 89.07% 	 Time used:  0.19 sec
2023-03-29 11:05:44,343 		6528 of 10000 with 89.11% 	 Time used:  0.19 sec
2023-03-29 11:05:44,538 		6552 of 10000 with 89.09% 	 Time used:  0.19 sec
2023-03-29 11:05:44,731 		6576 of 10000 with 89.07% 	 Time used:  0.19 sec
2023-03-29 11:05:44,925 		6600 of 10000 with 89.11% 	 Time used:  0.19 sec
2023-03-29 11:05:45,119 		6624 of 10000 with 89.15% 	 Time used:  0.19 sec
2023-03-29 11:05:45,313 		6648 of 10000 with 89.17% 	 Time used:  0.19 sec
2023-03-29 11:05:45,507 		6672 of 10000 with 89.16% 	 Time used:  0.19 sec
2023-03-29 11:05:45,701 		6696 of 10000 with 89.16% 	 Time used:  0.19 sec
2023-03-29 11:05:45,895 		6720 of 10000 with 89.14% 	 Time used:  0.19 sec
2023-03-29 11:05:46,088 		6744 of 10000 with 89.12% 	 Time used:  0.19 sec
2023-03-29 11:05:46,282 		6768 of 10000 with 89.14% 	 Time used:  0.19 sec
2023-03-29 11:05:46,476 		6792 of 10000 with 89.16% 	 Time used:  0.19 sec
2023-03-29 11:05:46,670 		6816 of 10000 with 89.19% 	 Time used:  0.19 sec
2023-03-29 11:05:46,864 		6840 of 10000 with 89.21% 	 Time used:  0.19 sec
2023-03-29 11:05:47,058 		6864 of 10000 with 89.22% 	 Time used:  0.19 sec
2023-03-29 11:05:47,252 		6888 of 10000 with 89.23% 	 Time used:  0.19 sec
2023-03-29 11:05:47,445 		6912 of 10000 with 89.22% 	 Time used:  0.19 sec
2023-03-29 11:05:47,639 		6936 of 10000 with 89.22% 	 Time used:  0.19 sec
2023-03-29 11:05:47,833 		6960 of 10000 with 89.22% 	 Time used:  0.19 sec
2023-03-29 11:05:48,027 		6984 of 10000 with 89.25% 	 Time used:  0.19 sec
2023-03-29 11:05:48,221 		7008 of 10000 with 89.23% 	 Time used:  0.19 sec
2023-03-29 11:05:48,416 		7032 of 10000 with 89.21% 	 Time used:  0.19 sec
2023-03-29 11:05:48,610 		7056 of 10000 with 89.20% 	 Time used:  0.19 sec
2023-03-29 11:05:48,804 		7080 of 10000 with 89.19% 	 Time used:  0.19 sec
2023-03-29 11:05:48,997 		7104 of 10000 with 89.20% 	 Time used:  0.19 sec
2023-03-29 11:05:49,191 		7128 of 10000 with 89.20% 	 Time used:  0.19 sec
2023-03-29 11:05:49,385 		7152 of 10000 with 89.19% 	 Time used:  0.19 sec
2023-03-29 11:05:49,579 		7176 of 10000 with 89.20% 	 Time used:  0.19 sec
2023-03-29 11:05:49,774 		7200 of 10000 with 89.18% 	 Time used:  0.20 sec
2023-03-29 11:05:49,968 		7224 of 10000 with 89.17% 	 Time used:  0.19 sec
2023-03-29 11:05:50,162 		7248 of 10000 with 89.20% 	 Time used:  0.19 sec
2023-03-29 11:05:50,356 		7272 of 10000 with 89.21% 	 Time used:  0.19 sec
2023-03-29 11:05:50,550 		7296 of 10000 with 89.24% 	 Time used:  0.19 sec
2023-03-29 11:05:50,744 		7320 of 10000 with 89.22% 	 Time used:  0.19 sec
2023-03-29 11:05:50,938 		7344 of 10000 with 89.22% 	 Time used:  0.19 sec
2023-03-29 11:05:51,131 		7368 of 10000 with 89.22% 	 Time used:  0.19 sec
2023-03-29 11:05:51,325 		7392 of 10000 with 89.23% 	 Time used:  0.19 sec
2023-03-29 11:05:51,521 		7416 of 10000 with 89.25% 	 Time used:  0.20 sec
2023-03-29 11:05:51,715 		7440 of 10000 with 89.27% 	 Time used:  0.19 sec
2023-03-29 11:05:51,908 		7464 of 10000 with 89.28% 	 Time used:  0.19 sec
2023-03-29 11:05:52,102 		7488 of 10000 with 89.30% 	 Time used:  0.19 sec
2023-03-29 11:05:52,296 		7512 of 10000 with 89.32% 	 Time used:  0.19 sec
2023-03-29 11:05:52,490 		7536 of 10000 with 89.32% 	 Time used:  0.19 sec
2023-03-29 11:05:52,684 		7560 of 10000 with 89.33% 	 Time used:  0.19 sec
2023-03-29 11:05:52,878 		7584 of 10000 with 89.32% 	 Time used:  0.19 sec
2023-03-29 11:05:53,072 		7608 of 10000 with 89.33% 	 Time used:  0.19 sec
2023-03-29 11:05:53,266 		7632 of 10000 with 89.36% 	 Time used:  0.19 sec
2023-03-29 11:05:53,460 		7656 of 10000 with 89.35% 	 Time used:  0.19 sec
2023-03-29 11:05:53,654 		7680 of 10000 with 89.38% 	 Time used:  0.19 sec
2023-03-29 11:05:53,848 		7704 of 10000 with 89.38% 	 Time used:  0.19 sec
2023-03-29 11:05:54,041 		7728 of 10000 with 89.38% 	 Time used:  0.19 sec
2023-03-29 11:05:54,235 		7752 of 10000 with 89.41% 	 Time used:  0.19 sec
2023-03-29 11:05:54,429 		7776 of 10000 with 89.42% 	 Time used:  0.19 sec
2023-03-29 11:05:54,623 		7800 of 10000 with 89.41% 	 Time used:  0.19 sec
2023-03-29 11:05:54,818 		7824 of 10000 with 89.39% 	 Time used:  0.19 sec
2023-03-29 11:05:55,011 		7848 of 10000 with 89.40% 	 Time used:  0.19 sec
2023-03-29 11:05:55,205 		7872 of 10000 with 89.39% 	 Time used:  0.19 sec
2023-03-29 11:05:55,399 		7896 of 10000 with 89.40% 	 Time used:  0.19 sec
2023-03-29 11:05:55,593 		7920 of 10000 with 89.38% 	 Time used:  0.19 sec
2023-03-29 11:05:55,787 		7944 of 10000 with 89.39% 	 Time used:  0.19 sec
2023-03-29 11:05:55,981 		7968 of 10000 with 89.38% 	 Time used:  0.19 sec
2023-03-29 11:05:56,175 		7992 of 10000 with 89.34% 	 Time used:  0.19 sec
2023-03-29 11:05:56,369 		8016 of 10000 with 89.33% 	 Time used:  0.19 sec
2023-03-29 11:05:56,563 		8040 of 10000 with 89.35% 	 Time used:  0.19 sec
2023-03-29 11:05:56,756 		8064 of 10000 with 89.35% 	 Time used:  0.19 sec
2023-03-29 11:05:56,950 		8088 of 10000 with 89.33% 	 Time used:  0.19 sec
2023-03-29 11:05:57,144 		8112 of 10000 with 89.34% 	 Time used:  0.19 sec
2023-03-29 11:05:57,338 		8136 of 10000 with 89.33% 	 Time used:  0.19 sec
2023-03-29 11:05:57,532 		8160 of 10000 with 89.30% 	 Time used:  0.19 sec
2023-03-29 11:05:57,726 		8184 of 10000 with 89.33% 	 Time used:  0.19 sec
2023-03-29 11:05:57,920 		8208 of 10000 with 89.34% 	 Time used:  0.19 sec
2023-03-29 11:05:58,114 		8232 of 10000 with 89.37% 	 Time used:  0.19 sec
2023-03-29 11:05:58,307 		8256 of 10000 with 89.38% 	 Time used:  0.19 sec
2023-03-29 11:05:58,501 		8280 of 10000 with 89.35% 	 Time used:  0.19 sec
2023-03-29 11:05:58,695 		8304 of 10000 with 89.33% 	 Time used:  0.19 sec
2023-03-29 11:05:58,889 		8328 of 10000 with 89.35% 	 Time used:  0.19 sec
2023-03-29 11:05:59,083 		8352 of 10000 with 89.37% 	 Time used:  0.19 sec
2023-03-29 11:05:59,277 		8376 of 10000 with 89.37% 	 Time used:  0.19 sec
2023-03-29 11:05:59,471 		8400 of 10000 with 89.39% 	 Time used:  0.19 sec
2023-03-29 11:05:59,664 		8424 of 10000 with 89.40% 	 Time used:  0.19 sec
2023-03-29 11:05:59,858 		8448 of 10000 with 89.42% 	 Time used:  0.19 sec
2023-03-29 11:06:00,052 		8472 of 10000 with 89.39% 	 Time used:  0.19 sec
2023-03-29 11:06:00,246 		8496 of 10000 with 89.42% 	 Time used:  0.19 sec
2023-03-29 11:06:00,440 		8520 of 10000 with 89.44% 	 Time used:  0.19 sec
2023-03-29 11:06:00,634 		8544 of 10000 with 89.42% 	 Time used:  0.19 sec
2023-03-29 11:06:00,828 		8568 of 10000 with 89.43% 	 Time used:  0.19 sec
2023-03-29 11:06:01,021 		8592 of 10000 with 89.43% 	 Time used:  0.19 sec
2023-03-29 11:06:01,215 		8616 of 10000 with 89.44% 	 Time used:  0.19 sec
2023-03-29 11:06:01,409 		8640 of 10000 with 89.43% 	 Time used:  0.19 sec
2023-03-29 11:06:01,604 		8664 of 10000 with 89.45% 	 Time used:  0.19 sec
2023-03-29 11:06:01,798 		8688 of 10000 with 89.45% 	 Time used:  0.19 sec
2023-03-29 11:06:01,992 		8712 of 10000 with 89.42% 	 Time used:  0.19 sec
2023-03-29 11:06:02,186 		8736 of 10000 with 89.39% 	 Time used:  0.19 sec
2023-03-29 11:06:02,380 		8760 of 10000 with 89.36% 	 Time used:  0.19 sec
2023-03-29 11:06:02,574 		8784 of 10000 with 89.34% 	 Time used:  0.19 sec
2023-03-29 11:06:02,767 		8808 of 10000 with 89.35% 	 Time used:  0.19 sec
2023-03-29 11:06:02,961 		8832 of 10000 with 89.36% 	 Time used:  0.19 sec
2023-03-29 11:06:03,155 		8856 of 10000 with 89.35% 	 Time used:  0.19 sec
2023-03-29 11:06:03,349 		8880 of 10000 with 89.37% 	 Time used:  0.19 sec
2023-03-29 11:06:03,543 		8904 of 10000 with 89.40% 	 Time used:  0.19 sec
2023-03-29 11:06:03,737 		8928 of 10000 with 89.39% 	 Time used:  0.19 sec
2023-03-29 11:06:03,931 		8952 of 10000 with 89.38% 	 Time used:  0.19 sec
2023-03-29 11:06:04,124 		8976 of 10000 with 89.38% 	 Time used:  0.19 sec
2023-03-29 11:06:04,318 		9000 of 10000 with 89.39% 	 Time used:  0.19 sec
2023-03-29 11:06:04,512 		9024 of 10000 with 89.39% 	 Time used:  0.19 sec
2023-03-29 11:06:04,706 		9048 of 10000 with 89.40% 	 Time used:  0.19 sec
2023-03-29 11:06:04,900 		9072 of 10000 with 89.37% 	 Time used:  0.19 sec
2023-03-29 11:06:05,094 		9096 of 10000 with 89.36% 	 Time used:  0.19 sec
2023-03-29 11:06:05,288 		9120 of 10000 with 89.38% 	 Time used:  0.19 sec
2023-03-29 11:06:05,482 		9144 of 10000 with 89.37% 	 Time used:  0.19 sec
2023-03-29 11:06:05,676 		9168 of 10000 with 89.34% 	 Time used:  0.19 sec
2023-03-29 11:06:05,869 		9192 of 10000 with 89.35% 	 Time used:  0.19 sec
2023-03-29 11:06:06,063 		9216 of 10000 with 89.36% 	 Time used:  0.19 sec
2023-03-29 11:06:06,257 		9240 of 10000 with 89.34% 	 Time used:  0.19 sec
2023-03-29 11:06:06,451 		9264 of 10000 with 89.34% 	 Time used:  0.19 sec
2023-03-29 11:06:06,645 		9288 of 10000 with 89.33% 	 Time used:  0.19 sec
2023-03-29 11:06:06,839 		9312 of 10000 with 89.31% 	 Time used:  0.19 sec
2023-03-29 11:06:07,033 		9336 of 10000 with 89.32% 	 Time used:  0.19 sec
2023-03-29 11:06:07,227 		9360 of 10000 with 89.33% 	 Time used:  0.19 sec
2023-03-29 11:06:07,421 		9384 of 10000 with 89.34% 	 Time used:  0.19 sec
2023-03-29 11:06:07,614 		9408 of 10000 with 89.35% 	 Time used:  0.19 sec
2023-03-29 11:06:07,808 		9432 of 10000 with 89.38% 	 Time used:  0.19 sec
2023-03-29 11:06:08,002 		9456 of 10000 with 89.37% 	 Time used:  0.19 sec
2023-03-29 11:06:08,196 		9480 of 10000 with 89.40% 	 Time used:  0.19 sec
2023-03-29 11:06:08,390 		9504 of 10000 with 89.37% 	 Time used:  0.19 sec
2023-03-29 11:06:08,584 		9528 of 10000 with 89.39% 	 Time used:  0.19 sec
2023-03-29 11:06:08,778 		9552 of 10000 with 89.38% 	 Time used:  0.19 sec
2023-03-29 11:06:08,972 		9576 of 10000 with 89.38% 	 Time used:  0.19 sec
2023-03-29 11:06:09,165 		9600 of 10000 with 89.38% 	 Time used:  0.19 sec
2023-03-29 11:06:09,359 		9624 of 10000 with 89.37% 	 Time used:  0.19 sec
2023-03-29 11:06:09,553 		9648 of 10000 with 89.38% 	 Time used:  0.19 sec
2023-03-29 11:06:09,747 		9672 of 10000 with 89.37% 	 Time used:  0.19 sec
2023-03-29 11:06:09,941 		9696 of 10000 with 89.36% 	 Time used:  0.19 sec
2023-03-29 11:06:10,135 		9720 of 10000 with 89.36% 	 Time used:  0.19 sec
2023-03-29 11:06:10,329 		9744 of 10000 with 89.37% 	 Time used:  0.19 sec
2023-03-29 11:06:10,523 		9768 of 10000 with 89.36% 	 Time used:  0.19 sec
2023-03-29 11:06:10,716 		9792 of 10000 with 89.37% 	 Time used:  0.19 sec
2023-03-29 11:06:10,910 		9816 of 10000 with 89.39% 	 Time used:  0.19 sec
2023-03-29 11:06:11,104 		9840 of 10000 with 89.40% 	 Time used:  0.19 sec
2023-03-29 11:06:11,298 		9864 of 10000 with 89.42% 	 Time used:  0.19 sec
2023-03-29 11:06:11,492 		9888 of 10000 with 89.42% 	 Time used:  0.19 sec
2023-03-29 11:06:11,686 		9912 of 10000 with 89.44% 	 Time used:  0.19 sec
2023-03-29 11:06:11,880 		9936 of 10000 with 89.44% 	 Time used:  0.19 sec
2023-03-29 11:06:12,074 		9960 of 10000 with 89.43% 	 Time used:  0.19 sec
2023-03-29 11:06:12,268 		9984 of 10000 with 89.42% 	 Time used:  0.19 sec
2023-03-29 11:06:12,401 		10000 of 10000 with 89.43% 	 Time used:  0.13 sec
2023-03-29 11:06:12,401 
```
