## Supplementary material for "Competitive performance and superior noise robustness of a non-negative deep convolutional spiking network": Source Code: log_2023_03_29_19_50_28_100.0.txt (part 4 of 13)

```
2023-03-30 00:29:11,536 		6840 of 10000 with 89.20% 	 Time used:  0.22 sec
2023-03-30 00:29:11,756 		6864 of 10000 with 89.18% 	 Time used:  0.22 sec
2023-03-30 00:29:11,975 		6888 of 10000 with 89.18% 	 Time used:  0.22 sec
2023-03-30 00:29:12,195 		6912 of 10000 with 89.16% 	 Time used:  0.22 sec
2023-03-30 00:29:12,414 		6936 of 10000 with 89.14% 	 Time used:  0.22 sec
2023-03-30 00:29:12,634 		6960 of 10000 with 89.15% 	 Time used:  0.22 sec
2023-03-30 00:29:12,853 		6984 of 10000 with 89.18% 	 Time used:  0.22 sec
2023-03-30 00:29:13,073 		7008 of 10000 with 89.16% 	 Time used:  0.22 sec
2023-03-30 00:29:13,292 		7032 of 10000 with 89.11% 	 Time used:  0.22 sec
2023-03-30 00:29:13,512 		7056 of 10000 with 89.10% 	 Time used:  0.22 sec
2023-03-30 00:29:13,731 		7080 of 10000 with 89.07% 	 Time used:  0.22 sec
2023-03-30 00:29:13,951 		7104 of 10000 with 89.08% 	 Time used:  0.22 sec
2023-03-30 00:29:14,171 		7128 of 10000 with 89.02% 	 Time used:  0.22 sec
2023-03-30 00:29:14,390 		7152 of 10000 with 89.02% 	 Time used:  0.22 sec
2023-03-30 00:29:14,610 		7176 of 10000 with 89.05% 	 Time used:  0.22 sec
2023-03-30 00:29:14,829 		7200 of 10000 with 88.99% 	 Time used:  0.22 sec
2023-03-30 00:29:15,049 		7224 of 10000 with 89.00% 	 Time used:  0.22 sec
2023-03-30 00:29:15,268 		7248 of 10000 with 89.00% 	 Time used:  0.22 sec
2023-03-30 00:29:15,488 		7272 of 10000 with 89.00% 	 Time used:  0.22 sec
2023-03-30 00:29:15,707 		7296 of 10000 with 89.04% 	 Time used:  0.22 sec
2023-03-30 00:29:15,927 		7320 of 10000 with 89.04% 	 Time used:  0.22 sec
2023-03-30 00:29:16,146 		7344 of 10000 with 89.04% 	 Time used:  0.22 sec
2023-03-30 00:29:16,366 		7368 of 10000 with 89.06% 	 Time used:  0.22 sec
2023-03-30 00:29:16,585 		7392 of 10000 with 89.07% 	 Time used:  0.22 sec
2023-03-30 00:29:16,805 		7416 of 10000 with 89.08% 	 Time used:  0.22 sec
2023-03-30 00:29:17,025 		7440 of 10000 with 89.10% 	 Time used:  0.22 sec
2023-03-30 00:29:17,244 		7464 of 10000 with 89.08% 	 Time used:  0.22 sec
2023-03-30 00:29:17,464 		7488 of 10000 with 89.12% 	 Time used:  0.22 sec
2023-03-30 00:29:17,683 		7512 of 10000 with 89.14% 	 Time used:  0.22 sec
2023-03-30 00:29:17,903 		7536 of 10000 with 89.15% 	 Time used:  0.22 sec
2023-03-30 00:29:18,122 		7560 of 10000 with 89.15% 	 Time used:  0.22 sec
2023-03-30 00:29:18,342 		7584 of 10000 with 89.15% 	 Time used:  0.22 sec
2023-03-30 00:29:18,561 		7608 of 10000 with 89.16% 	 Time used:  0.22 sec
2023-03-30 00:29:18,781 		7632 of 10000 with 89.19% 	 Time used:  0.22 sec
2023-03-30 00:29:19,001 		7656 of 10000 with 89.18% 	 Time used:  0.22 sec
2023-03-30 00:29:19,220 		7680 of 10000 with 89.21% 	 Time used:  0.22 sec
2023-03-30 00:29:19,440 		7704 of 10000 with 89.24% 	 Time used:  0.22 sec
2023-03-30 00:29:19,660 		7728 of 10000 with 89.25% 	 Time used:  0.22 sec
2023-03-30 00:29:19,879 		7752 of 10000 with 89.27% 	 Time used:  0.22 sec
2023-03-30 00:29:20,099 		7776 of 10000 with 89.27% 	 Time used:  0.22 sec
2023-03-30 00:29:20,318 		7800 of 10000 with 89.24% 	 Time used:  0.22 sec
2023-03-30 00:29:20,538 		7824 of 10000 with 89.21% 	 Time used:  0.22 sec
2023-03-30 00:29:20,757 		7848 of 10000 with 89.21% 	 Time used:  0.22 sec
2023-03-30 00:29:20,977 		7872 of 10000 with 89.21% 	 Time used:  0.22 sec
2023-03-30 00:29:21,197 		7896 of 10000 with 89.22% 	 Time used:  0.22 sec
2023-03-30 00:29:21,416 		7920 of 10000 with 89.20% 	 Time used:  0.22 sec
2023-03-30 00:29:21,636 		7944 of 10000 with 89.20% 	 Time used:  0.22 sec
2023-03-30 00:29:21,855 		7968 of 10000 with 89.17% 	 Time used:  0.22 sec
2023-03-30 00:29:22,075 		7992 of 10000 with 89.13% 	 Time used:  0.22 sec
2023-03-30 00:29:22,294 		8016 of 10000 with 89.15% 	 Time used:  0.22 sec
2023-03-30 00:29:22,514 		8040 of 10000 with 89.14% 	 Time used:  0.22 sec
2023-03-30 00:29:22,734 		8064 of 10000 with 89.15% 	 Time used:  0.22 sec
2023-03-30 00:29:22,953 		8088 of 10000 with 89.12% 	 Time used:  0.22 sec
2023-03-30 00:29:23,173 		8112 of 10000 with 89.15% 	 Time used:  0.22 sec
2023-03-30 00:29:23,392 		8136 of 10000 with 89.15% 	 Time used:  0.22 sec
2023-03-30 00:29:23,612 		8160 of 10000 with 89.11% 	 Time used:  0.22 sec
2023-03-30 00:29:23,831 		8184 of 10000 with 89.14% 	 Time used:  0.22 sec
2023-03-30 00:29:24,051 		8208 of 10000 with 89.16% 	 Time used:  0.22 sec
2023-03-30 00:29:24,270 		8232 of 10000 with 89.16% 	 Time used:  0.22 sec
2023-03-30 00:29:24,490 		8256 of 10000 with 89.17% 	 Time used:  0.22 sec
2023-03-30 00:29:24,710 		8280 of 10000 with 89.18% 	 Time used:  0.22 sec
2023-03-30 00:29:24,929 		8304 of 10000 with 89.17% 	 Time used:  0.22 sec
2023-03-30 00:29:25,149 		8328 of 10000 with 89.21% 	 Time used:  0.22 sec
2023-03-30 00:29:25,368 		8352 of 10000 with 89.22% 	 Time used:  0.22 sec
2023-03-30 00:29:25,588 		8376 of 10000 with 89.24% 	 Time used:  0.22 sec
2023-03-30 00:29:25,807 		8400 of 10000 with 89.25% 	 Time used:  0.22 sec
2023-03-30 00:29:26,027 		8424 of 10000 with 89.27% 	 Time used:  0.22 sec
2023-03-30 00:29:26,246 		8448 of 10000 with 89.29% 	 Time used:  0.22 sec
2023-03-30 00:29:26,466 		8472 of 10000 with 89.25% 	 Time used:  0.22 sec
2023-03-30 00:29:26,685 		8496 of 10000 with 89.27% 	 Time used:  0.22 sec
2023-03-30 00:29:26,905 		8520 of 10000 with 89.26% 	 Time used:  0.22 sec
2023-03-30 00:29:27,124 		8544 of 10000 with 89.26% 	 Time used:  0.22 sec
2023-03-30 00:29:27,344 		8568 of 10000 with 89.27% 	 Time used:  0.22 sec
2023-03-30 00:29:27,563 		8592 of 10000 with 89.28% 	 Time used:  0.22 sec
2023-03-30 00:29:27,783 		8616 of 10000 with 89.28% 	 Time used:  0.22 sec
2023-03-30 00:29:28,002 		8640 of 10000 with 89.27% 	 Time used:  0.22 sec
2023-03-30 00:29:28,222 		8664 of 10000 with 89.28% 	 Time used:  0.22 sec
2023-03-30 00:29:28,441 		8688 of 10000 with 89.27% 	 Time used:  0.22 sec
2023-03-30 00:29:28,661 		8712 of 10000 with 89.26% 	 Time used:  0.22 sec
2023-03-30 00:29:28,880 		8736 of 10000 with 89.23% 	 Time used:  0.22 sec
2023-03-30 00:29:29,100 		8760 of 10000 with 89.21% 	 Time used:  0.22 sec
2023-03-30 00:29:29,320 		8784 of 10000 with 89.20% 	 Time used:  0.22 sec
2023-03-30 00:29:29,539 		8808 of 10000 with 89.18% 	 Time used:  0.22 sec
2023-03-30 00:29:29,759 		8832 of 10000 with 89.21% 	 Time used:  0.22 sec
2023-03-30 00:29:29,978 		8856 of 10000 with 89.21% 	 Time used:  0.22 sec
2023-03-30 00:29:30,198 		8880 of 10000 with 89.20% 	 Time used:  0.22 sec
2023-03-30 00:29:30,418 		8904 of 10000 with 89.23% 	 Time used:  0.22 sec
2023-03-30 00:29:30,637 		8928 of 10000 with 89.20% 	 Time used:  0.22 sec
2023-03-30 00:29:30,857 		8952 of 10000 with 89.19% 	 Time used:  0.22 sec
2023-03-30 00:29:31,076 		8976 of 10000 with 89.18% 	 Time used:  0.22 sec
2023-03-30 00:29:31,296 		9000 of 10000 with 89.19% 	 Time used:  0.22 sec
2023-03-30 00:29:31,516 		9024 of 10000 with 89.20% 	 Time used:  0.22 sec
2023-03-30 00:29:31,735 		9048 of 10000 with 89.20% 	 Time used:  0.22 sec
2023-03-30 00:29:31,955 		9072 of 10000 with 89.19% 	 Time used:  0.22 sec
2023-03-30 00:29:32,174 		9096 of 10000 with 89.15% 	 Time used:  0.22 sec
2023-03-30 00:29:32,394 		9120 of 10000 with 89.18% 	 Time used:  0.22 sec
2023-03-30 00:29:32,614 		9144 of 10000 with 89.17% 	 Time used:  0.22 sec
2023-03-30 00:29:32,833 		9168 of 10000 with 89.17% 	 Time used:  0.22 sec
2023-03-30 00:29:33,053 		9192 of 10000 with 89.18% 	 Time used:  0.22 sec
2023-03-30 00:29:33,272 		9216 of 10000 with 89.18% 	 Time used:  0.22 sec
2023-03-30 00:29:33,492 		9240 of 10000 with 89.17% 	 Time used:  0.22 sec
2023-03-30 00:29:33,712 		9264 of 10000 with 89.16% 	 Time used:  0.22 sec
2023-03-30 00:29:33,931 		9288 of 10000 with 89.17% 	 Time used:  0.22 sec
2023-03-30 00:29:34,151 		9312 of 10000 with 89.16% 	 Time used:  0.22 sec
2023-03-30 00:29:34,370 		9336 of 10000 with 89.16% 	 Time used:  0.22 sec
2023-03-30 00:29:34,590 		9360 of 10000 with 89.18% 	 Time used:  0.22 sec
2023-03-30 00:29:34,809 		9384 of 10000 with 89.19% 	 Time used:  0.22 sec
2023-03-30 00:29:35,029 		9408 of 10000 with 89.19% 	 Time used:  0.22 sec
2023-03-30 00:29:35,249 		9432 of 10000 with 89.22% 	 Time used:  0.22 sec
2023-03-30 00:29:35,468 		9456 of 10000 with 89.19% 	 Time used:  0.22 sec
2023-03-30 00:29:35,688 		9480 of 10000 with 89.22% 	 Time used:  0.22 sec
2023-03-30 00:29:35,907 		9504 of 10000 with 89.20% 	 Time used:  0.22 sec
2023-03-30 00:29:36,127 		9528 of 10000 with 89.20% 	 Time used:  0.22 sec
2023-03-30 00:29:36,347 		9552 of 10000 with 89.21% 	 Time used:  0.22 sec
2023-03-30 00:29:36,566 		9576 of 10000 with 89.21% 	 Time used:  0.22 sec
2023-03-30 00:29:36,786 		9600 of 10000 with 89.19% 	 Time used:  0.22 sec
2023-03-30 00:29:37,005 		9624 of 10000 with 89.17% 	 Time used:  0.22 sec
2023-03-30 00:29:37,225 		9648 of 10000 with 89.17% 	 Time used:  0.22 sec
2023-03-30 00:29:37,444 		9672 of 10000 with 89.16% 	 Time used:  0.22 sec
2023-03-30 00:29:37,664 		9696 of 10000 with 89.16% 	 Time used:  0.22 sec
2023-03-30 00:29:37,883 		9720 of 10000 with 89.19% 	 Time used:  0.22 sec
2023-03-30 00:29:38,103 		9744 of 10000 with 89.18% 	 Time used:  0.22 sec
2023-03-30 00:29:38,322 		9768 of 10000 with 89.19% 	 Time used:  0.22 sec
2023-03-30 00:29:38,542 		9792 of 10000 with 89.22% 	 Time used:  0.22 sec
2023-03-30 00:29:38,761 		9816 of 10000 with 89.22% 	 Time used:  0.22 sec
2023-03-30 00:29:38,981 		9840 of 10000 with 89.24% 	 Time used:  0.22 sec
2023-03-30 00:29:39,200 		9864 of 10000 with 89.25% 	 Time used:  0.22 sec
2023-03-30 00:29:39,420 		9888 of 10000 with 89.26% 	 Time used:  0.22 sec
2023-03-30 00:29:39,639 		9912 of 10000 with 89.27% 	 Time used:  0.22 sec
2023-03-30 00:29:39,859 		9936 of 10000 with 89.27% 	 Time used:  0.22 sec
2023-03-30 00:29:40,080 		9960 of 10000 with 89.26% 	 Time used:  0.22 sec
2023-03-30 00:29:40,299 		9984 of 10000 with 89.24% 	 Time used:  0.22 sec
2023-03-30 00:29:40,450 		10000 of 10000 with 89.25% 	 Time used:  0.15 sec
2023-03-30 00:29:40,450 
2023-03-30 00:29:40,451 			Learning rate: weights:   1.000e-02    
2023-03-30 00:29:40,451 			Last test performance: 89.25%
2023-03-30 00:29:40,451 ----------------
2023-03-30 00:29:45,021   25  =>  0    		Training 486 pattern with 89.38% 	Forward time: 	 4.44 sec
2023-03-30 00:29:45,021 			Loss:    2.411e-01    			Backward time: 	 0.13 sec 
2023-03-30 00:29:45,022 ADAM: Layer 0 -> dw_min:9.9726e-01  dw_max:1.0044e+00 lr:1.0000e-02
2023-03-30 00:29:45,022 ADAM: Layer 1 -> dw_min:9.9215e-01  dw_max:1.0054e+00 lr:1.0000e-02
2023-03-30 00:29:45,022 ADAM: Layer 2 -> dw_min:9.8977e-01  dw_max:1.0098e+00 lr:1.0000e-02
2023-03-30 00:29:45,022 ADAM: Layer 3 -> dw_min:9.9489e-01  dw_max:1.0052e+00 lr:1.0000e-02
2023-03-30 00:29:45,039 			Learning rate: weights:   1.000e-02    
2023-03-30 00:29:45,039 			Last test performance: 89.25%
2023-03-30 00:29:45,040 ----------------
2023-03-30 00:29:49,611   25  =>  1    		Training 486 pattern with 87.92% 	Forward time: 	 4.44 sec
2023-03-30 00:29:49,611 			Loss:    2.555e-01    			Backward time: 	 0.13 sec 
2023-03-30 00:29:49,611 ADAM: Layer 0 -> dw_min:9.9736e-01  dw_max:1.0032e+00 lr:1.0000e-02
2023-03-30 00:29:49,611 ADAM: Layer 1 -> dw_min:9.9279e-01  dw_max:1.0072e+00 lr:1.0000e-02
2023-03-30 00:29:49,612 ADAM: Layer 2 -> dw_min:9.9054e-01  dw_max:1.0093e+00 lr:1.0000e-02
2023-03-30 00:29:49,612 ADAM: Layer 3 -> dw_min:9.9530e-01  dw_max:1.0047e+00 lr:1.0000e-02
2023-03-30 00:29:49,689 			Learning rate: weights:   1.000e-02    
2023-03-30 00:29:49,689 			Last test performance: 89.25%
2023-03-30 00:29:49,689 ----------------
2023-03-30 00:29:54,261   25  =>  2    		Training 486 pattern with 90.62% 	Forward time: 	 4.44 sec
2023-03-30 00:29:54,261 			Loss:    2.277e-01    			Backward time: 	 0.13 sec 
2023-03-30 00:29:54,261 ADAM: Layer 0 -> dw_min:9.9760e-01  dw_max:1.0030e+00 lr:1.0000e-02
2023-03-30 00:29:54,261 ADAM: Layer 1 -> dw_min:9.9401e-01  dw_max:1.0056e+00 lr:1.0000e-02
2023-03-30 00:29:54,262 ADAM: Layer 2 -> dw_min:9.8738e-01  dw_max:1.0084e+00 lr:1.0000e-02
2023-03-30 00:29:54,262 ADAM: Layer 3 -> dw_min:9.9551e-01  dw_max:1.0042e+00 lr:1.0000e-02
2023-03-30 00:29:54,280 			Learning rate: weights:   1.000e-02    
2023-03-30 00:29:54,280 			Last test performance: 89.25%
2023-03-30 00:29:54,280 ----------------
2023-03-30 00:29:58,854   25  =>  3    		Training 486 pattern with 87.71% 	Forward time: 	 4.44 sec
2023-03-30 00:29:58,854 			Loss:    2.975e-01    			Backward time: 	 0.13 sec 
2023-03-30 00:29:58,854 ADAM: Layer 0 -> dw_min:9.9757e-01  dw_max:1.0033e+00 lr:1.0000e-02
2023-03-30 00:29:58,855 ADAM: Layer 1 -> dw_min:9.9389e-01  dw_max:1.0065e+00 lr:1.0000e-02
2023-03-30 00:29:58,855 ADAM: Layer 2 -> dw_min:9.8806e-01  dw_max:1.0094e+00 lr:1.0000e-02
2023-03-30 00:29:58,855 ADAM: Layer 3 -> dw_min:9.9532e-01  dw_max:1.0038e+00 lr:1.0000e-02
2023-03-30 00:29:58,946 			Learning rate: weights:   1.000e-02    
2023-03-30 00:29:58,946 			Last test performance: 89.25%
2023-03-30 00:29:58,946 ----------------
2023-03-30 00:30:03,519   25  =>  4    		Training 486 pattern with 89.38% 	Forward time: 	 4.44 sec
2023-03-30 00:30:03,519 			Loss:    2.552e-01    			Backward time: 	 0.13 sec 
2023-03-30 00:30:03,519 ADAM: Layer 0 -> dw_min:9.9731e-01  dw_max:1.0030e+00 lr:1.0000e-02
2023-03-30 00:30:03,519 ADAM: Layer 1 -> dw_min:9.9346e-01  dw_max:1.0068e+00 lr:1.0000e-02
2023-03-30 00:30:03,520 ADAM: Layer 2 -> dw_min:9.8800e-01  dw_max:1.0092e+00 lr:1.0000e-02
2023-03-30 00:30:03,520 ADAM: Layer 3 -> dw_min:9.9616e-01  dw_max:1.0036e+00 lr:1.0000e-02
2023-03-30 00:30:03,610 			Learning rate: weights:   1.000e-02    
2023-03-30 00:30:03,610 			Last test performance: 89.25%
2023-03-30 00:30:03,610 ----------------
2023-03-30 00:30:08,182   25  =>  5    		Training 486 pattern with 89.38% 	Forward time: 	 4.44 sec
2023-03-30 00:30:08,182 			Loss:    2.639e-01    			Backward time: 	 0.13 sec 
2023-03-30 00:30:08,182 ADAM: Layer 0 -> dw_min:9.9776e-01  dw_max:1.0042e+00 lr:1.0000e-02
2023-03-30 00:30:08,182 ADAM: Layer 1 -> dw_min:9.9223e-01  dw_max:1.0054e+00 lr:1.0000e-02
2023-03-30 00:30:08,183 ADAM: Layer 2 -> dw_min:9.8952e-01  dw_max:1.0123e+00 lr:1.0000e-02
2023-03-30 00:30:08,183 ADAM: Layer 3 -> dw_min:9.9661e-01  dw_max:1.0034e+00 lr:1.0000e-02
2023-03-30 00:30:08,265 			Learning rate: weights:   1.000e-02    
2023-03-30 00:30:08,265 			Last test performance: 89.25%
2023-03-30 00:30:08,265 ----------------
2023-03-30 00:30:12,836   25  =>  6    		Training 486 pattern with 88.54% 	Forward time: 	 4.44 sec
2023-03-30 00:30:12,836 			Loss:    2.449e-01    			Backward time: 	 0.13 sec 
2023-03-30 00:30:12,836 ADAM: Layer 0 -> dw_min:9.9738e-01  dw_max:1.0035e+00 lr:1.0000e-02
2023-03-30 00:30:12,837 ADAM: Layer 1 -> dw_min:9.9346e-01  dw_max:1.0063e+00 lr:1.0000e-02
2023-03-30 00:30:12,837 ADAM: Layer 2 -> dw_min:9.8794e-01  dw_max:1.0133e+00 lr:1.0000e-02
2023-03-30 00:30:12,837 ADAM: Layer 3 -> dw_min:9.9682e-01  dw_max:1.0041e+00 lr:1.0000e-02
2023-03-30 00:30:12,893 			Learning rate: weights:   1.000e-02    
2023-03-30 00:30:12,893 			Last test performance: 89.25%
2023-03-30 00:30:12,893 ----------------
2023-03-30 00:30:17,466   25  =>  7    		Training 486 pattern with 88.54% 	Forward time: 	 4.44 sec
2023-03-30 00:30:17,466 			Loss:    2.919e-01    			Backward time: 	 0.13 sec 
2023-03-30 00:30:17,466 ADAM: Layer 0 -> dw_min:9.9729e-01  dw_max:1.0040e+00 lr:1.0000e-02
2023-03-30 00:30:17,466 ADAM: Layer 1 -> dw_min:9.9429e-01  dw_max:1.0066e+00 lr:1.0000e-02
2023-03-30 00:30:17,466 ADAM: Layer 2 -> dw_min:9.8896e-01  dw_max:1.0154e+00 lr:1.0000e-02
2023-03-30 00:30:17,466 ADAM: Layer 3 -> dw_min:9.9245e-01  dw_max:1.0066e+00 lr:1.0000e-02
2023-03-30 00:30:17,551 			Learning rate: weights:   1.000e-02    
2023-03-30 00:30:17,551 			Last test performance: 89.25%
2023-03-30 00:30:17,551 ----------------
2023-03-30 00:30:22,123   25  =>  8    		Training 486 pattern with 92.08% 	Forward time: 	 4.44 sec
2023-03-30 00:30:22,123 			Loss:    2.061e-01    			Backward time: 	 0.13 sec 
2023-03-30 00:30:22,123 ADAM: Layer 0 -> dw_min:9.9682e-01  dw_max:1.0033e+00 lr:1.0000e-02
2023-03-30 00:30:22,123 ADAM: Layer 1 -> dw_min:9.9401e-01  dw_max:1.0058e+00 lr:1.0000e-02
2023-03-30 00:30:22,123 ADAM: Layer 2 -> dw_min:9.9016e-01  dw_max:1.0139e+00 lr:1.0000e-02
2023-03-30 00:30:22,123 ADAM: Layer 3 -> dw_min:9.9356e-01  dw_max:1.0059e+00 lr:1.0000e-02
2023-03-30 00:30:22,199 			Learning rate: weights:   1.000e-02    
2023-03-30 00:30:22,199 			Last test performance: 89.25%
2023-03-30 00:30:22,199 ----------------
2023-03-30 00:30:26,771   25  =>  9    		Training 486 pattern with 90.42% 	Forward time: 	 4.44 sec
2023-03-30 00:30:26,771 			Loss:    2.228e-01    			Backward time: 	 0.13 sec 
2023-03-30 00:30:26,771 ADAM: Layer 0 -> dw_min:9.9676e-01  dw_max:1.0030e+00 lr:1.0000e-02
2023-03-30 00:30:26,771 ADAM: Layer 1 -> dw_min:9.9424e-01  dw_max:1.0066e+00 lr:1.0000e-02
2023-03-30 00:30:26,771 ADAM: Layer 2 -> dw_min:9.8640e-01  dw_max:1.0127e+00 lr:1.0000e-02
2023-03-30 00:30:26,772 ADAM: Layer 3 -> dw_min:9.9423e-01  dw_max:1.0054e+00 lr:1.0000e-02
2023-03-30 00:30:26,788 			Learning rate: weights:   1.000e-02    
2023-03-30 00:30:26,788 			Last test performance: 89.25%
2023-03-30 00:30:26,788 ----------------
2023-03-30 00:30:31,359   25  =>  10   		Training 486 pattern with 88.96% 	Forward time: 	 4.44 sec
2023-03-30 00:30:31,359 			Loss:    2.411e-01    			Backward time: 	 0.13 sec 
2023-03-30 00:30:31,359 ADAM: Layer 0 -> dw_min:9.9744e-01  dw_max:1.0026e+00 lr:1.0000e-02
2023-03-30 00:30:31,359 ADAM: Layer 1 -> dw_min:9.9473e-01  dw_max:1.0060e+00 lr:1.0000e-02
2023-03-30 00:30:31,360 ADAM: Layer 2 -> dw_min:9.8744e-01  dw_max:1.0114e+00 lr:1.0000e-02
2023-03-30 00:30:31,360 ADAM: Layer 3 -> dw_min:9.9479e-01  dw_max:1.0049e+00 lr:1.0000e-02
2023-03-30 00:30:31,379 			Learning rate: weights:   1.000e-02    
2023-03-30 00:30:31,379 			Last test performance: 89.25%
2023-03-30 00:30:31,379 ----------------
2023-03-30 00:30:35,950   25  =>  11   		Training 486 pattern with 88.75% 	Forward time: 	 4.44 sec
2023-03-30 00:30:35,950 			Loss:    2.395e-01    			Backward time: 	 0.13 sec 
2023-03-30 00:30:35,950 ADAM: Layer 0 -> dw_min:9.9584e-01  dw_max:1.0035e+00 lr:1.0000e-02
2023-03-30 00:30:35,951 ADAM: Layer 1 -> dw_min:9.9424e-01  dw_max:1.0062e+00 lr:1.0000e-02
2023-03-30 00:30:35,951 ADAM: Layer 2 -> dw_min:9.8866e-01  dw_max:1.0103e+00 lr:1.0000e-02
2023-03-30 00:30:35,951 ADAM: Layer 3 -> dw_min:9.9533e-01  dw_max:1.0043e+00 lr:1.0000e-02
2023-03-30 00:30:35,969 			Learning rate: weights:   1.000e-02    
2023-03-30 00:30:35,969 			Last test performance: 89.25%
2023-03-30 00:30:35,969 ----------------
2023-03-30 00:30:40,541   25  =>  12   		Training 486 pattern with 87.71% 	Forward time: 	 4.44 sec
2023-03-30 00:30:40,541 			Loss:    2.541e-01    			Backward time: 	 0.13 sec 
2023-03-30 00:30:40,542 ADAM: Layer 0 -> dw_min:9.9610e-01  dw_max:1.0026e+00 lr:1.0000e-02
2023-03-30 00:30:40,542 ADAM: Layer 1 -> dw_min:9.9396e-01  dw_max:1.0067e+00 lr:1.0000e-02
2023-03-30 00:30:40,542 ADAM: Layer 2 -> dw_min:9.8974e-01  dw_max:1.0093e+00 lr:1.0000e-02
2023-03-30 00:30:40,542 ADAM: Layer 3 -> dw_min:9.9581e-01  dw_max:1.0039e+00 lr:1.0000e-02
2023-03-30 00:30:40,619 			Learning rate: weights:   1.000e-02    
2023-03-30 00:30:40,619 			Last test performance: 89.25%
2023-03-30 00:30:40,619 ----------------
2023-03-30 00:30:45,191   25  =>  13   		Training 486 pattern with 88.75% 	Forward time: 	 4.44 sec
2023-03-30 00:30:45,192 			Loss:    2.376e-01    			Backward time: 	 0.13 sec 
2023-03-30 00:30:45,192 ADAM: Layer 0 -> dw_min:9.9687e-01  dw_max:1.0030e+00 lr:1.0000e-02
2023-03-30 00:30:45,192 ADAM: Layer 1 -> dw_min:9.9380e-01  dw_max:1.0068e+00 lr:1.0000e-02
2023-03-30 00:30:45,192 ADAM: Layer 2 -> dw_min:9.9063e-01  dw_max:1.0083e+00 lr:1.0000e-02
2023-03-30 00:30:45,192 ADAM: Layer 3 -> dw_min:9.9622e-01  dw_max:1.0035e+00 lr:1.0000e-02
2023-03-30 00:30:45,245 			Learning rate: weights:   1.000e-02    
2023-03-30 00:30:45,245 			Last test performance: 89.25%
2023-03-30 00:30:45,245 ----------------
2023-03-30 00:30:49,817   25  =>  14   		Training 486 pattern with 89.38% 	Forward time: 	 4.44 sec
2023-03-30 00:30:49,818 			Loss:    2.476e-01    			Backward time: 	 0.13 sec 
2023-03-30 00:30:49,818 ADAM: Layer 0 -> dw_min:9.9604e-01  dw_max:1.0031e+00 lr:1.0000e-02
2023-03-30 00:30:49,818 ADAM: Layer 1 -> dw_min:9.9477e-01  dw_max:1.0069e+00 lr:1.0000e-02
2023-03-30 00:30:49,818 ADAM: Layer 2 -> dw_min:9.8901e-01  dw_max:1.0082e+00 lr:1.0000e-02
2023-03-30 00:30:49,818 ADAM: Layer 3 -> dw_min:9.9649e-01  dw_max:1.0036e+00 lr:1.0000e-02
2023-03-30 00:30:49,838 			Learning rate: weights:   1.000e-02    
2023-03-30 00:30:49,838 			Last test performance: 89.25%
2023-03-30 00:30:49,838 ----------------
2023-03-30 00:30:54,409   25  =>  15   		Training 486 pattern with 89.38% 	Forward time: 	 4.44 sec
2023-03-30 00:30:54,409 			Loss:    2.164e-01    			Backward time: 	 0.13 sec 
2023-03-30 00:30:54,409 ADAM: Layer 0 -> dw_min:9.9651e-01  dw_max:1.0040e+00 lr:1.0000e-02
2023-03-30 00:30:54,409 ADAM: Layer 1 -> dw_min:9.9392e-01  dw_max:1.0069e+00 lr:1.0000e-02
2023-03-30 00:30:54,409 ADAM: Layer 2 -> dw_min:9.9021e-01  dw_max:1.0127e+00 lr:1.0000e-02
2023-03-30 00:30:54,410 ADAM: Layer 3 -> dw_min:9.9691e-01  dw_max:1.0032e+00 lr:1.0000e-02
2023-03-30 00:30:54,505 			Learning rate: weights:   1.000e-02    
2023-03-30 00:30:54,505 			Last test performance: 89.25%
2023-03-30 00:30:54,505 ----------------
2023-03-30 00:30:59,081   25  =>  16   		Training 486 pattern with 90.21% 	Forward time: 	 4.44 sec
2023-03-30 00:30:59,081 			Loss:    2.599e-01    			Backward time: 	 0.13 sec 
2023-03-30 00:30:59,082 ADAM: Layer 0 -> dw_min:9.9648e-01  dw_max:1.0038e+00 lr:1.0000e-02
2023-03-30 00:30:59,082 ADAM: Layer 1 -> dw_min:9.9386e-01  dw_max:1.0064e+00 lr:1.0000e-02
2023-03-30 00:30:59,082 ADAM: Layer 2 -> dw_min:9.9110e-01  dw_max:1.0114e+00 lr:1.0000e-02
2023-03-30 00:30:59,082 ADAM: Layer 3 -> dw_min:9.9684e-01  dw_max:1.0033e+00 lr:1.0000e-02
2023-03-30 00:30:59,158 			Learning rate: weights:   1.000e-02    
2023-03-30 00:30:59,158 			Last test performance: 89.25%
2023-03-30 00:30:59,158 ----------------
2023-03-30 00:31:03,732   25  =>  17   		Training 486 pattern with 87.71% 	Forward time: 	 4.44 sec
2023-03-30 00:31:03,732 			Loss:    2.793e-01    			Backward time: 	 0.13 sec 
2023-03-30 00:31:03,732 ADAM: Layer 0 -> dw_min:9.9728e-01  dw_max:1.0047e+00 lr:1.0000e-02
2023-03-30 00:31:03,732 ADAM: Layer 1 -> dw_min:9.9005e-01  dw_max:1.0056e+00 lr:1.0000e-02
2023-03-30 00:31:03,733 ADAM: Layer 2 -> dw_min:9.8899e-01  dw_max:1.0103e+00 lr:1.0000e-02
2023-03-30 00:31:03,733 ADAM: Layer 3 -> dw_min:9.9631e-01  dw_max:1.0050e+00 lr:1.0000e-02
2023-03-30 00:31:03,750 			Learning rate: weights:   1.000e-02    
2023-03-30 00:31:03,750 			Last test performance: 89.25%
2023-03-30 00:31:03,750 ----------------
2023-03-30 00:31:08,321   25  =>  18   		Training 486 pattern with 89.79% 	Forward time: 	 4.44 sec
2023-03-30 00:31:08,321 			Loss:    2.470e-01    			Backward time: 	 0.13 sec 
2023-03-30 00:31:08,321 ADAM: Layer 0 -> dw_min:9.9704e-01  dw_max:1.0042e+00 lr:1.0000e-02
2023-03-30 00:31:08,321 ADAM: Layer 1 -> dw_min:9.9087e-01  dw_max:1.0059e+00 lr:1.0000e-02
2023-03-30 00:31:08,322 ADAM: Layer 2 -> dw_min:9.9015e-01  dw_max:1.0093e+00 lr:1.0000e-02
2023-03-30 00:31:08,322 ADAM: Layer 3 -> dw_min:9.9665e-01  dw_max:1.0042e+00 lr:1.0000e-02
2023-03-30 00:31:08,341 			Learning rate: weights:   1.000e-02    
2023-03-30 00:31:08,341 			Last test performance: 89.25%
2023-03-30 00:31:08,341 ----------------
2023-03-30 00:31:12,913   25  =>  19   		Training 486 pattern with 89.58% 	Forward time: 	 4.44 sec
2023-03-30 00:31:12,913 			Loss:    2.249e-01    			Backward time: 	 0.13 sec 
2023-03-30 00:31:12,913 ADAM: Layer 0 -> dw_min:9.9682e-01  dw_max:1.0040e+00 lr:1.0000e-02
2023-03-30 00:31:12,914 ADAM: Layer 1 -> dw_min:9.9213e-01  dw_max:1.0057e+00 lr:1.0000e-02
2023-03-30 00:31:12,914 ADAM: Layer 2 -> dw_min:9.8809e-01  dw_max:1.0086e+00 lr:1.0000e-02
2023-03-30 00:31:12,914 ADAM: Layer 3 -> dw_min:9.9669e-01  dw_max:1.0044e+00 lr:1.0000e-02
2023-03-30 00:31:12,996 			Learning rate: weights:   1.000e-02    
2023-03-30 00:31:12,996 			Last test performance: 89.25%
2023-03-30 00:31:12,996 ----------------
2023-03-30 00:31:17,568   25  =>  20   		Training 486 pattern with 91.04% 	Forward time: 	 4.44 sec
2023-03-30 00:31:17,568 			Loss:    2.127e-01    			Backward time: 	 0.13 sec 
2023-03-30 00:31:17,568 ADAM: Layer 0 -> dw_min:9.9706e-01  dw_max:1.0035e+00 lr:1.0000e-02
2023-03-30 00:31:17,568 ADAM: Layer 1 -> dw_min:9.9228e-01  dw_max:1.0053e+00 lr:1.0000e-02
2023-03-30 00:31:17,568 ADAM: Layer 2 -> dw_min:9.8907e-01  dw_max:1.0095e+00 lr:1.0000e-02
2023-03-30 00:31:17,568 ADAM: Layer 3 -> dw_min:9.9618e-01  dw_max:1.0043e+00 lr:1.0000e-02
2023-03-30 00:31:17,644 			Learning rate: weights:   1.000e-02    
2023-03-30 00:31:17,644 			Last test performance: 89.25%
2023-03-30 00:31:17,644 ----------------
2023-03-30 00:31:22,215   25  =>  21   		Training 486 pattern with 90.42% 	Forward time: 	 4.44 sec
2023-03-30 00:31:22,216 			Loss:    2.187e-01    			Backward time: 	 0.13 sec 
2023-03-30 00:31:22,216 ADAM: Layer 0 -> dw_min:9.9705e-01  dw_max:1.0026e+00 lr:1.0000e-02
2023-03-30 00:31:22,216 ADAM: Layer 1 -> dw_min:9.9329e-01  dw_max:1.0050e+00 lr:1.0000e-02
2023-03-30 00:31:22,216 ADAM: Layer 2 -> dw_min:9.9016e-01  dw_max:1.0107e+00 lr:1.0000e-02
2023-03-30 00:31:22,216 ADAM: Layer 3 -> dw_min:9.9588e-01  dw_max:1.0043e+00 lr:1.0000e-02
2023-03-30 00:31:22,324 			Learning rate: weights:   1.000e-02    
2023-03-30 00:31:22,324 			Last test performance: 89.25%
2023-03-30 00:31:22,324 ----------------
2023-03-30 00:31:26,896   25  =>  22   		Training 486 pattern with 89.17% 	Forward time: 	 4.44 sec
2023-03-30 00:31:26,896 			Loss:    2.523e-01    			Backward time: 	 0.13 sec 
2023-03-30 00:31:26,896 ADAM: Layer 0 -> dw_min:9.9698e-01  dw_max:1.0029e+00 lr:1.0000e-02
2023-03-30 00:31:26,896 ADAM: Layer 1 -> dw_min:9.9401e-01  dw_max:1.0048e+00 lr:1.0000e-02
2023-03-30 00:31:26,896 ADAM: Layer 2 -> dw_min:9.9092e-01  dw_max:1.0100e+00 lr:1.0000e-02
2023-03-30 00:31:26,896 ADAM: Layer 3 -> dw_min:9.9615e-01  dw_max:1.0036e+00 lr:1.0000e-02
2023-03-30 00:31:26,966 			Learning rate: weights:   1.000e-02    
2023-03-30 00:31:26,966 			Last test performance: 89.25%
2023-03-30 00:31:26,966 ----------------
2023-03-30 00:31:31,537   25  =>  23   		Training 486 pattern with 89.58% 	Forward time: 	 4.44 sec
2023-03-30 00:31:31,537 			Loss:    2.548e-01    			Backward time: 	 0.13 sec 
2023-03-30 00:31:31,537 ADAM: Layer 0 -> dw_min:9.9682e-01  dw_max:1.0033e+00 lr:1.0000e-02
2023-03-30 00:31:31,537 ADAM: Layer 1 -> dw_min:9.9372e-01  dw_max:1.0048e+00 lr:1.0000e-02
2023-03-30 00:31:31,537 ADAM: Layer 2 -> dw_min:9.9018e-01  dw_max:1.0098e+00 lr:1.0000e-02
2023-03-30 00:31:31,537 ADAM: Layer 3 -> dw_min:9.9594e-01  dw_max:1.0033e+00 lr:1.0000e-02
2023-03-30 00:31:31,617 			Learning rate: weights:   1.000e-02    
2023-03-30 00:31:31,617 			Last test performance: 89.25%
2023-03-30 00:31:31,617 ----------------
2023-03-30 00:31:36,188   25  =>  24   		Training 486 pattern with 89.79% 	Forward time: 	 4.44 sec
2023-03-30 00:31:36,188 			Loss:    2.551e-01    			Backward time: 	 0.13 sec 
2023-03-30 00:31:36,189 ADAM: Layer 0 -> dw_min:9.9711e-01  dw_max:1.0038e+00 lr:1.0000e-02
2023-03-30 00:31:36,189 ADAM: Layer 1 -> dw_min:9.9386e-01  dw_max:1.0054e+00 lr:1.0000e-02
2023-03-30 00:31:36,189 ADAM: Layer 2 -> dw_min:9.9090e-01  dw_max:1.0094e+00 lr:1.0000e-02
2023-03-30 00:31:36,189 ADAM: Layer 3 -> dw_min:9.9615e-01  dw_max:1.0037e+00 lr:1.0000e-02
2023-03-30 00:31:36,298 			Learning rate: weights:   1.000e-02    
2023-03-30 00:31:36,298 			Last test performance: 89.25%
2023-03-30 00:31:36,298 ----------------
2023-03-30 00:31:40,871   25  =>  25   		Training 486 pattern with 88.54% 	Forward time: 	 4.44 sec
2023-03-30 00:31:40,871 			Loss:    2.411e-01    			Backward time: 	 0.13 sec 
2023-03-30 00:31:40,872 ADAM: Layer 0 -> dw_min:9.9615e-01  dw_max:1.0033e+00 lr:1.0000e-02
2023-03-30 00:31:40,872 ADAM: Layer 1 -> dw_min:9.9295e-01  dw_max:1.0050e+00 lr:1.0000e-02
2023-03-30 00:31:40,872 ADAM: Layer 2 -> dw_min:9.9132e-01  dw_max:1.0113e+00 lr:1.0000e-02
2023-03-30 00:31:40,872 ADAM: Layer 3 -> dw_min:9.9629e-01  dw_max:1.0042e+00 lr:1.0000e-02
2023-03-30 00:31:40,969 			Learning rate: weights:   1.000e-02    
2023-03-30 00:31:40,970 			Last test performance: 89.25%
2023-03-30 00:31:40,970 ----------------
2023-03-30 00:31:45,541   25  =>  26   		Training 486 pattern with 89.58% 	Forward time: 	 4.44 sec
2023-03-30 00:31:45,541 			Loss:    2.196e-01    			Backward time: 	 0.13 sec 
2023-03-30 00:31:45,542 ADAM: Layer 0 -> dw_min:9.9534e-01  dw_max:1.0036e+00 lr:1.0000e-02
2023-03-30 00:31:45,542 ADAM: Layer 1 -> dw_min:9.9422e-01  dw_max:1.0063e+00 lr:1.0000e-02
2023-03-30 00:31:45,542 ADAM: Layer 2 -> dw_min:9.9106e-01  dw_max:1.0099e+00 lr:1.0000e-02
2023-03-30 00:31:45,542 ADAM: Layer 3 -> dw_min:9.9601e-01  dw_max:1.0034e+00 lr:1.0000e-02
2023-03-30 00:31:45,559 			Learning rate: weights:   1.000e-02    
2023-03-30 00:31:45,559 			Last test performance: 89.25%
2023-03-30 00:31:45,559 ----------------
2023-03-30 00:31:50,129   25  =>  27   		Training 486 pattern with 89.79% 	Forward time: 	 4.44 sec
2023-03-30 00:31:50,129 			Loss:    2.179e-01    			Backward time: 	 0.13 sec 
2023-03-30 00:31:50,130 ADAM: Layer 0 -> dw_min:9.9491e-01  dw_max:1.0034e+00 lr:1.0000e-02
2023-03-30 00:31:50,130 ADAM: Layer 1 -> dw_min:9.9374e-01  dw_max:1.0054e+00 lr:1.0000e-02
2023-03-30 00:31:50,130 ADAM: Layer 2 -> dw_min:9.9169e-01  dw_max:1.0081e+00 lr:1.0000e-02
2023-03-30 00:31:50,130 ADAM: Layer 3 -> dw_min:9.9615e-01  dw_max:1.0030e+00 lr:1.0000e-02
2023-03-30 00:31:50,148 			Learning rate: weights:   1.000e-02    
2023-03-30 00:31:50,148 			Last test performance: 89.25%
2023-03-30 00:31:50,148 ----------------
2023-03-30 00:31:54,719   25  =>  28   		Training 486 pattern with 88.96% 	Forward time: 	 4.44 sec
2023-03-30 00:31:54,719 			Loss:    2.398e-01    			Backward time: 	 0.13 sec 
2023-03-30 00:31:54,719 ADAM: Layer 0 -> dw_min:9.9563e-01  dw_max:1.0042e+00 lr:1.0000e-02
2023-03-30 00:31:54,719 ADAM: Layer 1 -> dw_min:9.9358e-01  dw_max:1.0054e+00 lr:1.0000e-02
2023-03-30 00:31:54,719 ADAM: Layer 2 -> dw_min:9.9164e-01  dw_max:1.0075e+00 lr:1.0000e-02
2023-03-30 00:31:54,719 ADAM: Layer 3 -> dw_min:9.9605e-01  dw_max:1.0042e+00 lr:1.0000e-02
2023-03-30 00:31:54,814 			Learning rate: weights:   1.000e-02    
2023-03-30 00:31:54,814 			Last test performance: 89.25%
2023-03-30 00:31:54,814 ----------------
2023-03-30 00:31:59,390   25  =>  29   		Training 486 pattern with 91.04% 	Forward time: 	 4.44 sec
2023-03-30 00:31:59,390 			Loss:    2.203e-01    			Backward time: 	 0.13 sec 
2023-03-30 00:31:59,390 ADAM: Layer 0 -> dw_min:9.9569e-01  dw_max:1.0046e+00 lr:1.0000e-02
2023-03-30 00:31:59,390 ADAM: Layer 1 -> dw_min:9.9404e-01  dw_max:1.0049e+00 lr:1.0000e-02
2023-03-30 00:31:59,390 ADAM: Layer 2 -> dw_min:9.9098e-01  dw_max:1.0086e+00 lr:1.0000e-02
2023-03-30 00:31:59,390 ADAM: Layer 3 -> dw_min:9.9633e-01  dw_max:1.0060e+00 lr:1.0000e-02
2023-03-30 00:31:59,445 			Learning rate: weights:   1.000e-02    
2023-03-30 00:31:59,445 			Last test performance: 89.25%
2023-03-30 00:31:59,445 ----------------
2023-03-30 00:32:04,018   25  =>  30   		Training 486 pattern with 88.33% 	Forward time: 	 4.44 sec
2023-03-30 00:32:04,018 			Loss:    2.424e-01    			Backward time: 	 0.13 sec 
2023-03-30 00:32:04,018 ADAM: Layer 0 -> dw_min:9.9648e-01  dw_max:1.0029e+00 lr:1.0000e-02
2023-03-30 00:32:04,018 ADAM: Layer 1 -> dw_min:9.9291e-01  dw_max:1.0055e+00 lr:1.0000e-02
2023-03-30 00:32:04,018 ADAM: Layer 2 -> dw_min:9.8438e-01  dw_max:1.0077e+00 lr:1.0000e-02
2023-03-30 00:32:04,018 ADAM: Layer 3 -> dw_min:9.9099e-01  dw_max:1.0113e+00 lr:1.0000e-02
2023-03-30 00:32:04,096 			Learning rate: weights:   1.000e-02    
2023-03-30 00:32:04,096 			Last test performance: 89.25%
2023-03-30 00:32:04,096 ----------------
2023-03-30 00:32:08,667   25  =>  31   		Training 486 pattern with 86.46% 	Forward time: 	 4.44 sec
2023-03-30 00:32:08,667 			Loss:    2.958e-01    			Backward time: 	 0.13 sec 
2023-03-30 00:32:08,668 ADAM: Layer 0 -> dw_min:9.9638e-01  dw_max:1.0035e+00 lr:1.0000e-02
2023-03-30 00:32:08,668 ADAM: Layer 1 -> dw_min:9.9295e-01  dw_max:1.0065e+00 lr:1.0000e-02
2023-03-30 00:32:08,668 ADAM: Layer 2 -> dw_min:9.8598e-01  dw_max:1.0088e+00 lr:1.0000e-02
2023-03-30 00:32:08,668 ADAM: Layer 3 -> dw_min:9.9185e-01  dw_max:1.0102e+00 lr:1.0000e-02
2023-03-30 00:32:08,686 			Learning rate: weights:   1.000e-02    
2023-03-30 00:32:08,686 			Last test performance: 89.25%
2023-03-30 00:32:08,686 ----------------
2023-03-30 00:32:13,257   25  =>  32   		Training 486 pattern with 89.38% 	Forward time: 	 4.44 sec
2023-03-30 00:32:13,257 			Loss:    2.333e-01    			Backward time: 	 0.13 sec 
2023-03-30 00:32:13,257 ADAM: Layer 0 -> dw_min:9.9659e-01  dw_max:1.0035e+00 lr:1.0000e-02
2023-03-30 00:32:13,257 ADAM: Layer 1 -> dw_min:9.9332e-01  dw_max:1.0073e+00 lr:1.0000e-02
2023-03-30 00:32:13,258 ADAM: Layer 2 -> dw_min:9.8740e-01  dw_max:1.0086e+00 lr:1.0000e-02
2023-03-30 00:32:13,258 ADAM: Layer 3 -> dw_min:9.9265e-01  dw_max:1.0089e+00 lr:1.0000e-02
2023-03-30 00:32:13,278 			Learning rate: weights:   1.000e-02    
2023-03-30 00:32:13,278 			Last test performance: 89.25%
2023-03-30 00:32:13,278 ----------------
2023-03-30 00:32:17,849   25  =>  33   		Training 486 pattern with 86.25% 	Forward time: 	 4.44 sec
2023-03-30 00:32:17,849 			Loss:    2.737e-01    			Backward time: 	 0.13 sec 
2023-03-30 00:32:17,849 ADAM: Layer 0 -> dw_min:9.9602e-01  dw_max:1.0033e+00 lr:1.0000e-02
2023-03-30 00:32:17,849 ADAM: Layer 1 -> dw_min:9.9397e-01  dw_max:1.0075e+00 lr:1.0000e-02
2023-03-30 00:32:17,850 ADAM: Layer 2 -> dw_min:9.8866e-01  dw_max:1.0094e+00 lr:1.0000e-02
2023-03-30 00:32:17,850 ADAM: Layer 3 -> dw_min:9.9343e-01  dw_max:1.0079e+00 lr:1.0000e-02
2023-03-30 00:32:17,948 			Learning rate: weights:   1.000e-02    
2023-03-30 00:32:17,948 			Last test performance: 89.25%
2023-03-30 00:32:17,948 ----------------
2023-03-30 00:32:22,517   25  =>  34   		Training 486 pattern with 91.46% 	Forward time: 	 4.44 sec
2023-03-30 00:32:22,518 			Loss:    2.102e-01    			Backward time: 	 0.13 sec 
2023-03-30 00:32:22,518 ADAM: Layer 0 -> dw_min:9.9632e-01  dw_max:1.0031e+00 lr:1.0000e-02
2023-03-30 00:32:22,518 ADAM: Layer 1 -> dw_min:9.9362e-01  dw_max:1.0081e+00 lr:1.0000e-02
2023-03-30 00:32:22,518 ADAM: Layer 2 -> dw_min:9.8977e-01  dw_max:1.0090e+00 lr:1.0000e-02
2023-03-30 00:32:22,518 ADAM: Layer 3 -> dw_min:9.9408e-01  dw_max:1.0074e+00 lr:1.0000e-02
2023-03-30 00:32:22,537 			Learning rate: weights:   1.000e-02    
2023-03-30 00:32:22,537 			Last test performance: 89.25%
2023-03-30 00:32:22,537 ----------------
2023-03-30 00:32:27,109   25  =>  35   		Training 486 pattern with 90.83% 	Forward time: 	 4.44 sec
2023-03-30 00:32:27,109 			Loss:    1.855e-01    			Backward time: 	 0.13 sec 
2023-03-30 00:32:27,109 ADAM: Layer 0 -> dw_min:9.9629e-01  dw_max:1.0025e+00 lr:1.0000e-02
2023-03-30 00:32:27,109 ADAM: Layer 1 -> dw_min:9.9375e-01  dw_max:1.0071e+00 lr:1.0000e-02
2023-03-30 00:32:27,109 ADAM: Layer 2 -> dw_min:9.9075e-01  dw_max:1.0091e+00 lr:1.0000e-02
2023-03-30 00:32:27,109 ADAM: Layer 3 -> dw_min:9.9466e-01  dw_max:1.0066e+00 lr:1.0000e-02
2023-03-30 00:32:27,186 			Learning rate: weights:   1.000e-02    
2023-03-30 00:32:27,187 			Last test performance: 89.25%
2023-03-30 00:32:27,187 ----------------
2023-03-30 00:32:31,758   25  =>  36   		Training 486 pattern with 90.42% 	Forward time: 	 4.44 sec
2023-03-30 00:32:31,758 			Loss:    2.166e-01    			Backward time: 	 0.13 sec 
2023-03-30 00:32:31,759 ADAM: Layer 0 -> dw_min:9.9638e-01  dw_max:1.0032e+00 lr:1.0000e-02
2023-03-30 00:32:31,759 ADAM: Layer 1 -> dw_min:9.9316e-01  dw_max:1.0071e+00 lr:1.0000e-02
2023-03-30 00:32:31,759 ADAM: Layer 2 -> dw_min:9.8882e-01  dw_max:1.0086e+00 lr:1.0000e-02
2023-03-30 00:32:31,759 ADAM: Layer 3 -> dw_min:9.9518e-01  dw_max:1.0059e+00 lr:1.0000e-02
2023-03-30 00:32:31,836 			Learning rate: weights:   1.000e-02    
2023-03-30 00:32:31,836 			Last test performance: 89.25%
2023-03-30 00:32:31,836 ----------------
2023-03-30 00:32:36,408   25  =>  37   		Training 486 pattern with 90.00% 	Forward time: 	 4.44 sec
2023-03-30 00:32:36,409 			Loss:    2.091e-01    			Backward time: 	 0.13 sec 
2023-03-30 00:32:36,409 ADAM: Layer 0 -> dw_min:9.9624e-01  dw_max:1.0040e+00 lr:1.0000e-02
2023-03-30 00:32:36,409 ADAM: Layer 1 -> dw_min:9.9421e-01  dw_max:1.0067e+00 lr:1.0000e-02
2023-03-30 00:32:36,409 ADAM: Layer 2 -> dw_min:9.8800e-01  dw_max:1.0129e+00 lr:1.0000e-02
2023-03-30 00:32:36,409 ADAM: Layer 3 -> dw_min:9.9551e-01  dw_max:1.0054e+00 lr:1.0000e-02
2023-03-30 00:32:36,427 			Learning rate: weights:   1.000e-02    
2023-03-30 00:32:36,427 			Last test performance: 89.25%
2023-03-30 00:32:36,427 ----------------
2023-03-30 00:32:41,000   25  =>  38   		Training 486 pattern with 90.00% 	Forward time: 	 4.44 sec
2023-03-30 00:32:41,000 			Loss:    2.477e-01    			Backward time: 	 0.13 sec 
2023-03-30 00:32:41,000 ADAM: Layer 0 -> dw_min:9.9605e-01  dw_max:1.0040e+00 lr:1.0000e-02
2023-03-30 00:32:41,000 ADAM: Layer 1 -> dw_min:9.9466e-01  dw_max:1.0065e+00 lr:1.0000e-02
2023-03-30 00:32:41,000 ADAM: Layer 2 -> dw_min:9.8918e-01  dw_max:1.0127e+00 lr:1.0000e-02
2023-03-30 00:32:41,000 ADAM: Layer 3 -> dw_min:9.9484e-01  dw_max:1.0049e+00 lr:1.0000e-02
2023-03-30 00:32:41,114 			Learning rate: weights:   1.000e-02    
2023-03-30 00:32:41,114 			Last test performance: 89.25%
2023-03-30 00:32:41,114 ----------------
2023-03-30 00:32:45,685   25  =>  39   		Training 486 pattern with 91.67% 	Forward time: 	 4.44 sec
2023-03-30 00:32:45,685 			Loss:    1.927e-01    			Backward time: 	 0.13 sec 
2023-03-30 00:32:45,685 ADAM: Layer 0 -> dw_min:9.9595e-01  dw_max:1.0045e+00 lr:1.0000e-02
2023-03-30 00:32:45,685 ADAM: Layer 1 -> dw_min:9.9492e-01  dw_max:1.0066e+00 lr:1.0000e-02
2023-03-30 00:32:45,685 ADAM: Layer 2 -> dw_min:9.8943e-01  dw_max:1.0115e+00 lr:1.0000e-02
2023-03-30 00:32:45,685 ADAM: Layer 3 -> dw_min:9.9529e-01  dw_max:1.0049e+00 lr:1.0000e-02
2023-03-30 00:32:45,802 			Learning rate: weights:   1.000e-02    
2023-03-30 00:32:45,802 			Last test performance: 89.25%
2023-03-30 00:32:45,802 ----------------
2023-03-30 00:32:50,373   25  =>  40   		Training 486 pattern with 88.96% 	Forward time: 	 4.44 sec
2023-03-30 00:32:50,373 			Loss:    2.457e-01    			Backward time: 	 0.13 sec 
2023-03-30 00:32:50,373 ADAM: Layer 0 -> dw_min:9.9589e-01  dw_max:1.0037e+00 lr:1.0000e-02
2023-03-30 00:32:50,373 ADAM: Layer 1 -> dw_min:9.9444e-01  dw_max:1.0063e+00 lr:1.0000e-02
2023-03-30 00:32:50,374 ADAM: Layer 2 -> dw_min:9.8539e-01  dw_max:1.0102e+00 lr:1.0000e-02
2023-03-30 00:32:50,374 ADAM: Layer 3 -> dw_min:9.9500e-01  dw_max:1.0041e+00 lr:1.0000e-02
2023-03-30 00:32:50,399 			Learning rate: weights:   1.000e-02    
2023-03-30 00:32:50,399 			Last test performance: 89.25%
2023-03-30 00:32:50,399 ----------------
2023-03-30 00:32:54,971   25  =>  41   		Training 486 pattern with 89.38% 	Forward time: 	 4.44 sec
2023-03-30 00:32:54,971 			Loss:    2.455e-01    			Backward time: 	 0.13 sec 
2023-03-30 00:32:54,971 ADAM: Layer 0 -> dw_min:9.9638e-01  dw_max:1.0041e+00 lr:1.0000e-02
2023-03-30 00:32:54,971 ADAM: Layer 1 -> dw_min:9.9449e-01  dw_max:1.0053e+00 lr:1.0000e-02
2023-03-30 00:32:54,971 ADAM: Layer 2 -> dw_min:9.8681e-01  dw_max:1.0125e+00 lr:1.0000e-02
2023-03-30 00:32:54,971 ADAM: Layer 3 -> dw_min:9.9475e-01  dw_max:1.0040e+00 lr:1.0000e-02
2023-03-30 00:32:54,992 			Learning rate: weights:   1.000e-02    
2023-03-30 00:32:54,992 			Last test performance: 89.25%
2023-03-30 00:32:54,992 ----------------
2023-03-30 00:32:59,568   25  =>  42   		Training 486 pattern with 87.08% 	Forward time: 	 4.44 sec
2023-03-30 00:32:59,568 			Loss:    2.755e-01    			Backward time: 	 0.13 sec 
2023-03-30 00:32:59,568 ADAM: Layer 0 -> dw_min:9.9627e-01  dw_max:1.0041e+00 lr:1.0000e-02
2023-03-30 00:32:59,568 ADAM: Layer 1 -> dw_min:9.9372e-01  dw_max:1.0062e+00 lr:1.0000e-02
2023-03-30 00:32:59,569 ADAM: Layer 2 -> dw_min:9.8645e-01  dw_max:1.0110e+00 lr:1.0000e-02
2023-03-30 00:32:59,569 ADAM: Layer 3 -> dw_min:9.9517e-01  dw_max:1.0052e+00 lr:1.0000e-02
2023-03-30 00:32:59,589 			Learning rate: weights:   1.000e-02    
2023-03-30 00:32:59,589 			Last test performance: 89.25%
2023-03-30 00:32:59,589 ----------------
2023-03-30 00:33:04,163   25  =>  43   		Training 486 pattern with 88.54% 	Forward time: 	 4.44 sec
2023-03-30 00:33:04,163 			Loss:    2.424e-01    			Backward time: 	 0.13 sec 
2023-03-30 00:33:04,163 ADAM: Layer 0 -> dw_min:9.9645e-01  dw_max:1.0040e+00 lr:1.0000e-02
2023-03-30 00:33:04,163 ADAM: Layer 1 -> dw_min:9.9400e-01  dw_max:1.0053e+00 lr:1.0000e-02
2023-03-30 00:33:04,163 ADAM: Layer 2 -> dw_min:9.8798e-01  dw_max:1.0098e+00 lr:1.0000e-02
2023-03-30 00:33:04,163 ADAM: Layer 3 -> dw_min:9.9480e-01  dw_max:1.0048e+00 lr:1.0000e-02
2023-03-30 00:33:04,219 			Learning rate: weights:   1.000e-02    
2023-03-30 00:33:04,219 			Last test performance: 89.25%
2023-03-30 00:33:04,219 ----------------
2023-03-30 00:33:08,791   25  =>  44   		Training 486 pattern with 90.62% 	Forward time: 	 4.44 sec
2023-03-30 00:33:08,791 			Loss:    2.479e-01    			Backward time: 	 0.13 sec 
2023-03-30 00:33:08,791 ADAM: Layer 0 -> dw_min:9.9440e-01  dw_max:1.0039e+00 lr:1.0000e-02
2023-03-30 00:33:08,791 ADAM: Layer 1 -> dw_min:9.9435e-01  dw_max:1.0060e+00 lr:1.0000e-02
2023-03-30 00:33:08,791 ADAM: Layer 2 -> dw_min:9.8917e-01  dw_max:1.0092e+00 lr:1.0000e-02
2023-03-30 00:33:08,791 ADAM: Layer 3 -> dw_min:9.9439e-01  dw_max:1.0045e+00 lr:1.0000e-02
2023-03-30 00:33:08,810 			Learning rate: weights:   1.000e-02    
2023-03-30 00:33:08,810 			Last test performance: 89.25%
2023-03-30 00:33:08,810 ----------------
2023-03-30 00:33:13,381   25  =>  45   		Training 486 pattern with 89.79% 	Forward time: 	 4.44 sec
2023-03-30 00:33:13,381 			Loss:    2.464e-01    			Backward time: 	 0.13 sec 
2023-03-30 00:33:13,381 ADAM: Layer 0 -> dw_min:9.9591e-01  dw_max:1.0038e+00 lr:1.0000e-02
2023-03-30 00:33:13,381 ADAM: Layer 1 -> dw_min:9.9427e-01  dw_max:1.0063e+00 lr:1.0000e-02
2023-03-30 00:33:13,382 ADAM: Layer 2 -> dw_min:9.9012e-01  dw_max:1.0083e+00 lr:1.0000e-02
2023-03-30 00:33:13,382 ADAM: Layer 3 -> dw_min:9.9470e-01  dw_max:1.0044e+00 lr:1.0000e-02
2023-03-30 00:33:13,469 			Learning rate: weights:   1.000e-02    
2023-03-30 00:33:13,469 			Last test performance: 89.25%
2023-03-30 00:33:13,469 ----------------
2023-03-30 00:33:18,038   25  =>  46   		Training 486 pattern with 89.79% 	Forward time: 	 4.44 sec
2023-03-30 00:33:18,038 			Loss:    2.434e-01    			Backward time: 	 0.13 sec 
2023-03-30 00:33:18,038 ADAM: Layer 0 -> dw_min:9.9551e-01  dw_max:1.0047e+00 lr:1.0000e-02
2023-03-30 00:33:18,038 ADAM: Layer 1 -> dw_min:9.9362e-01  dw_max:1.0054e+00 lr:1.0000e-02
2023-03-30 00:33:18,039 ADAM: Layer 2 -> dw_min:9.9073e-01  dw_max:1.0097e+00 lr:1.0000e-02
2023-03-30 00:33:18,039 ADAM: Layer 3 -> dw_min:9.9520e-01  dw_max:1.0044e+00 lr:1.0000e-02
2023-03-30 00:33:18,059 			Learning rate: weights:   1.000e-02    
2023-03-30 00:33:18,059 			Last test performance: 89.25%
2023-03-30 00:33:18,059 ----------------
2023-03-30 00:33:22,630   25  =>  47   		Training 486 pattern with 93.33% 	Forward time: 	 4.44 sec
2023-03-30 00:33:22,630 			Loss:    1.724e-01    			Backward time: 	 0.13 sec 
2023-03-30 00:33:22,631 ADAM: Layer 0 -> dw_min:9.9510e-01  dw_max:1.0045e+00 lr:1.0000e-02
2023-03-30 00:33:22,631 ADAM: Layer 1 -> dw_min:9.9395e-01  dw_max:1.0051e+00 lr:1.0000e-02
2023-03-30 00:33:22,631 ADAM: Layer 2 -> dw_min:9.9131e-01  dw_max:1.0089e+00 lr:1.0000e-02
2023-03-30 00:33:22,631 ADAM: Layer 3 -> dw_min:9.9635e-01  dw_max:1.0037e+00 lr:1.0000e-02
2023-03-30 00:33:22,708 			Learning rate: weights:   1.000e-02    
2023-03-30 00:33:22,708 			Last test performance: 89.25%
2023-03-30 00:33:22,708 ----------------
2023-03-30 00:33:27,279   25  =>  48   		Training 486 pattern with 87.29% 	Forward time: 	 4.44 sec
2023-03-30 00:33:27,279 			Loss:    2.684e-01    			Backward time: 	 0.13 sec 
2023-03-30 00:33:27,279 ADAM: Layer 0 -> dw_min:9.9562e-01  dw_max:1.0049e+00 lr:1.0000e-02
2023-03-30 00:33:27,279 ADAM: Layer 1 -> dw_min:9.9310e-01  dw_max:1.0055e+00 lr:1.0000e-02
2023-03-30 00:33:27,279 ADAM: Layer 2 -> dw_min:9.8847e-01  dw_max:1.0089e+00 lr:1.0000e-02
2023-03-30 00:33:27,280 ADAM: Layer 3 -> dw_min:9.9618e-01  dw_max:1.0038e+00 lr:1.0000e-02
2023-03-30 00:33:27,355 			Learning rate: weights:   1.000e-02    
2023-03-30 00:33:27,355 			Last test performance: 89.25%
2023-03-30 00:33:27,355 ----------------
2023-03-30 00:33:31,927   25  =>  49   		Training 486 pattern with 86.25% 	Forward time: 	 4.44 sec
2023-03-30 00:33:31,927 			Loss:    3.011e-01    			Backward time: 	 0.13 sec 
2023-03-30 00:33:31,927 ADAM: Layer 0 -> dw_min:9.9573e-01  dw_max:1.0058e+00 lr:1.0000e-02
2023-03-30 00:33:31,927 ADAM: Layer 1 -> dw_min:9.9382e-01  dw_max:1.0054e+00 lr:1.0000e-02
2023-03-30 00:33:31,928 ADAM: Layer 2 -> dw_min:9.8819e-01  dw_max:1.0090e+00 lr:1.0000e-02
2023-03-30 00:33:31,928 ADAM: Layer 3 -> dw_min:9.9640e-01  dw_max:1.0052e+00 lr:1.0000e-02
2023-03-30 00:33:32,002 			Learning rate: weights:   1.000e-02    
2023-03-30 00:33:32,002 			Last test performance: 89.25%
2023-03-30 00:33:32,002 ----------------
2023-03-30 00:33:36,573   25  =>  50   		Training 486 pattern with 90.62% 	Forward time: 	 4.44 sec
2023-03-30 00:33:36,574 			Loss:    2.282e-01    			Backward time: 	 0.13 sec 
2023-03-30 00:33:36,574 ADAM: Layer 0 -> dw_min:9.9478e-01  dw_max:1.0046e+00 lr:1.0000e-02
2023-03-30 00:33:36,574 ADAM: Layer 1 -> dw_min:9.9413e-01  dw_max:1.0061e+00 lr:1.0000e-02
2023-03-30 00:33:36,574 ADAM: Layer 2 -> dw_min:9.8937e-01  dw_max:1.0089e+00 lr:1.0000e-02
2023-03-30 00:33:36,574 ADAM: Layer 3 -> dw_min:9.9671e-01  dw_max:1.0057e+00 lr:1.0000e-02
2023-03-30 00:33:36,653 			Learning rate: weights:   1.000e-02    
2023-03-30 00:33:36,653 			Last test performance: 89.25%
2023-03-30 00:33:36,653 ----------------
2023-03-30 00:33:41,225   25  =>  51   		Training 486 pattern with 88.54% 	Forward time: 	 4.44 sec
2023-03-30 00:33:41,225 			Loss:    2.599e-01    			Backward time: 	 0.13 sec 
2023-03-30 00:33:41,225 ADAM: Layer 0 -> dw_min:9.9417e-01  dw_max:1.0057e+00 lr:1.0000e-02
2023-03-30 00:33:41,226 ADAM: Layer 1 -> dw_min:9.9460e-01  dw_max:1.0061e+00 lr:1.0000e-02
2023-03-30 00:33:41,226 ADAM: Layer 2 -> dw_min:9.9032e-01  dw_max:1.0097e+00 lr:1.0000e-02
2023-03-30 00:33:41,226 ADAM: Layer 3 -> dw_min:9.9544e-01  dw_max:1.0057e+00 lr:1.0000e-02
2023-03-30 00:33:41,301 			Learning rate: weights:   1.000e-02    
2023-03-30 00:33:41,301 			Last test performance: 89.25%
2023-03-30 00:33:41,301 ----------------
2023-03-30 00:33:45,872   25  =>  52   		Training 486 pattern with 88.75% 	Forward time: 	 4.44 sec
2023-03-30 00:33:45,872 			Loss:    2.352e-01    			Backward time: 	 0.13 sec 
2023-03-30 00:33:45,872 ADAM: Layer 0 -> dw_min:9.9518e-01  dw_max:1.0059e+00 lr:1.0000e-02
2023-03-30 00:33:45,872 ADAM: Layer 1 -> dw_min:9.9454e-01  dw_max:1.0054e+00 lr:1.0000e-02
2023-03-30 00:33:45,872 ADAM: Layer 2 -> dw_min:9.9004e-01  dw_max:1.0090e+00 lr:1.0000e-02
2023-03-30 00:33:45,873 ADAM: Layer 3 -> dw_min:9.9588e-01  dw_max:1.0061e+00 lr:1.0000e-02
2023-03-30 00:33:45,958 			Learning rate: weights:   1.000e-02    
2023-03-30 00:33:45,958 			Last test performance: 89.25%
2023-03-30 00:33:45,958 ----------------
2023-03-30 00:33:50,529   25  =>  53   		Training 486 pattern with 89.58% 	Forward time: 	 4.44 sec
2023-03-30 00:33:50,529 			Loss:    2.511e-01    			Backward time: 	 0.13 sec 
2023-03-30 00:33:50,529 ADAM: Layer 0 -> dw_min:9.9447e-01  dw_max:1.0057e+00 lr:1.0000e-02
2023-03-30 00:33:50,529 ADAM: Layer 1 -> dw_min:9.9396e-01  dw_max:1.0055e+00 lr:1.0000e-02
2023-03-30 00:33:50,530 ADAM: Layer 2 -> dw_min:9.9033e-01  dw_max:1.0082e+00 lr:1.0000e-02
2023-03-30 00:33:50,530 ADAM: Layer 3 -> dw_min:9.9658e-01  dw_max:1.0065e+00 lr:1.0000e-02
2023-03-30 00:33:50,548 			Learning rate: weights:   1.000e-02    
2023-03-30 00:33:50,548 			Last test performance: 89.25%
2023-03-30 00:33:50,548 ----------------
2023-03-30 00:33:55,119   25  =>  54   		Training 486 pattern with 85.62% 	Forward time: 	 4.44 sec
2023-03-30 00:33:55,119 			Loss:    3.023e-01    			Backward time: 	 0.13 sec 
2023-03-30 00:33:55,119 ADAM: Layer 0 -> dw_min:9.9515e-01  dw_max:1.0044e+00 lr:1.0000e-02
2023-03-30 00:33:55,119 ADAM: Layer 1 -> dw_min:9.9292e-01  dw_max:1.0069e+00 lr:1.0000e-02
2023-03-30 00:33:55,119 ADAM: Layer 2 -> dw_min:9.8837e-01  dw_max:1.0084e+00 lr:1.0000e-02
2023-03-30 00:33:55,119 ADAM: Layer 3 -> dw_min:9.9652e-01  dw_max:1.0038e+00 lr:1.0000e-02
2023-03-30 00:33:55,227 			Learning rate: weights:   1.000e-02    
2023-03-30 00:33:55,227 			Last test performance: 89.25%
2023-03-30 00:33:55,227 ----------------
2023-03-30 00:33:59,801   25  =>  55   		Training 486 pattern with 86.46% 	Forward time: 	 4.44 sec
2023-03-30 00:33:59,801 			Loss:    2.867e-01    			Backward time: 	 0.13 sec 
2023-03-30 00:33:59,802 ADAM: Layer 0 -> dw_min:9.9563e-01  dw_max:1.0051e+00 lr:1.0000e-02
2023-03-30 00:33:59,802 ADAM: Layer 1 -> dw_min:9.9198e-01  dw_max:1.0065e+00 lr:1.0000e-02
2023-03-30 00:33:59,802 ADAM: Layer 2 -> dw_min:9.8739e-01  dw_max:1.0094e+00 lr:1.0000e-02
2023-03-30 00:33:59,802 ADAM: Layer 3 -> dw_min:9.9705e-01  dw_max:1.0041e+00 lr:1.0000e-02
2023-03-30 00:33:59,821 			Learning rate: weights:   1.000e-02    
2023-03-30 00:33:59,821 			Last test performance: 89.25%
2023-03-30 00:33:59,821 ----------------
2023-03-30 00:34:04,394   25  =>  56   		Training 486 pattern with 90.21% 	Forward time: 	 4.44 sec
2023-03-30 00:34:04,394 			Loss:    2.147e-01    			Backward time: 	 0.13 sec 
2023-03-30 00:34:04,394 ADAM: Layer 0 -> dw_min:9.9597e-01  dw_max:1.0052e+00 lr:1.0000e-02
2023-03-30 00:34:04,394 ADAM: Layer 1 -> dw_min:9.9181e-01  dw_max:1.0055e+00 lr:1.0000e-02
2023-03-30 00:34:04,394 ADAM: Layer 2 -> dw_min:9.8837e-01  dw_max:1.0098e+00 lr:1.0000e-02
2023-03-30 00:34:04,394 ADAM: Layer 3 -> dw_min:9.9701e-01  dw_max:1.0040e+00 lr:1.0000e-02
2023-03-30 00:34:04,413 			Learning rate: weights:   1.000e-02    
2023-03-30 00:34:04,413 			Last test performance: 89.25%
2023-03-30 00:34:04,413 ----------------
2023-03-30 00:34:08,985   25  =>  57   		Training 486 pattern with 87.92% 	Forward time: 	 4.44 sec
2023-03-30 00:34:08,985 			Loss:    2.678e-01    			Backward time: 	 0.13 sec 
2023-03-30 00:34:08,986 ADAM: Layer 0 -> dw_min:9.9562e-01  dw_max:1.0052e+00 lr:1.0000e-02
2023-03-30 00:34:08,986 ADAM: Layer 1 -> dw_min:9.9239e-01  dw_max:1.0074e+00 lr:1.0000e-02
2023-03-30 00:34:08,986 ADAM: Layer 2 -> dw_min:9.8750e-01  dw_max:1.0089e+00 lr:1.0000e-02
2023-03-30 00:34:08,986 ADAM: Layer 3 -> dw_min:9.9628e-01  dw_max:1.0038e+00 lr:1.0000e-02
2023-03-30 00:34:09,038 			Learning rate: weights:   1.000e-02    
2023-03-30 00:34:09,038 			Last test performance: 89.25%
2023-03-30 00:34:09,038 ----------------
2023-03-30 00:34:13,611   25  =>  58   		Training 486 pattern with 88.54% 	Forward time: 	 4.44 sec
2023-03-30 00:34:13,611 			Loss:    2.636e-01    			Backward time: 	 0.13 sec 
2023-03-30 00:34:13,611 ADAM: Layer 0 -> dw_min:9.9561e-01  dw_max:1.0051e+00 lr:1.0000e-02
2023-03-30 00:34:13,611 ADAM: Layer 1 -> dw_min:9.9345e-01  dw_max:1.0077e+00 lr:1.0000e-02
2023-03-30 00:34:13,611 ADAM: Layer 2 -> dw_min:9.8813e-01  dw_max:1.0095e+00 lr:1.0000e-02
2023-03-30 00:34:13,611 ADAM: Layer 3 -> dw_min:9.9558e-01  dw_max:1.0064e+00 lr:1.0000e-02
2023-03-30 00:34:13,694 			Learning rate: weights:   1.000e-02    
2023-03-30 00:34:13,694 			Last test performance: 89.25%
2023-03-30 00:34:13,694 ----------------
2023-03-30 00:34:18,266   25  =>  59   		Training 486 pattern with 87.29% 	Forward time: 	 4.44 sec
2023-03-30 00:34:18,266 			Loss:    3.200e-01    			Backward time: 	 0.13 sec 
2023-03-30 00:34:18,266 ADAM: Layer 0 -> dw_min:9.9579e-01  dw_max:1.0047e+00 lr:1.0000e-02
2023-03-30 00:34:18,266 ADAM: Layer 1 -> dw_min:9.9395e-01  dw_max:1.0068e+00 lr:1.0000e-02
2023-03-30 00:34:18,266 ADAM: Layer 2 -> dw_min:9.8853e-01  dw_max:1.0131e+00 lr:1.0000e-02
2023-03-30 00:34:18,266 ADAM: Layer 3 -> dw_min:9.9537e-01  dw_max:1.0058e+00 lr:1.0000e-02
2023-03-30 00:34:18,321 			Learning rate: weights:   1.000e-02    
2023-03-30 00:34:18,321 			Last test performance: 89.25%
2023-03-30 00:34:18,321 ----------------
2023-03-30 00:34:22,892   25  =>  60   		Training 486 pattern with 87.71% 	Forward time: 	 4.44 sec
2023-03-30 00:34:22,893 			Loss:    2.642e-01    			Backward time: 	 0.13 sec 
2023-03-30 00:34:22,893 ADAM: Layer 0 -> dw_min:9.9691e-01  dw_max:1.0031e+00 lr:1.0000e-02
2023-03-30 00:34:22,893 ADAM: Layer 1 -> dw_min:9.9408e-01  dw_max:1.0061e+00 lr:1.0000e-02
2023-03-30 00:34:22,893 ADAM: Layer 2 -> dw_min:9.8955e-01  dw_max:1.0120e+00 lr:1.0000e-02
2023-03-30 00:34:22,893 ADAM: Layer 3 -> dw_min:9.9580e-01  dw_max:1.0054e+00 lr:1.0000e-02
2023-03-30 00:34:22,997 			Learning rate: weights:   1.000e-02    
2023-03-30 00:34:22,997 			Last test performance: 89.25%
2023-03-30 00:34:22,997 ----------------
2023-03-30 00:34:27,568   25  =>  61   		Training 486 pattern with 88.12% 	Forward time: 	 4.44 sec
2023-03-30 00:34:27,568 			Loss:    2.510e-01    			Backward time: 	 0.13 sec 
2023-03-30 00:34:27,568 ADAM: Layer 0 -> dw_min:9.9614e-01  dw_max:1.0040e+00 lr:1.0000e-02
2023-03-30 00:34:27,568 ADAM: Layer 1 -> dw_min:9.9412e-01  dw_max:1.0057e+00 lr:1.0000e-02
2023-03-30 00:34:27,568 ADAM: Layer 2 -> dw_min:9.9036e-01  dw_max:1.0108e+00 lr:1.0000e-02
2023-03-30 00:34:27,568 ADAM: Layer 3 -> dw_min:9.9614e-01  dw_max:1.0062e+00 lr:1.0000e-02
2023-03-30 00:34:27,646 			Learning rate: weights:   1.000e-02    
2023-03-30 00:34:27,646 			Last test performance: 89.25%
2023-03-30 00:34:27,646 ----------------
2023-03-30 00:34:32,218   25  =>  62   		Training 486 pattern with 87.29% 	Forward time: 	 4.44 sec
2023-03-30 00:34:32,218 			Loss:    2.651e-01    			Backward time: 	 0.13 sec 
2023-03-30 00:34:32,219 ADAM: Layer 0 -> dw_min:9.9563e-01  dw_max:1.0033e+00 lr:1.0000e-02
2023-03-30 00:34:32,219 ADAM: Layer 1 -> dw_min:9.9359e-01  dw_max:1.0054e+00 lr:1.0000e-02
2023-03-30 00:34:32,219 ADAM: Layer 2 -> dw_min:9.9138e-01  dw_max:1.0098e+00 lr:1.0000e-02
2023-03-30 00:34:32,219 ADAM: Layer 3 -> dw_min:9.9635e-01  dw_max:1.0074e+00 lr:1.0000e-02
2023-03-30 00:34:32,291 			Learning rate: weights:   1.000e-02    
2023-03-30 00:34:32,291 			Last test performance: 89.25%
2023-03-30 00:34:32,291 ----------------
2023-03-30 00:34:36,863   25  =>  63   		Training 486 pattern with 89.79% 	Forward time: 	 4.44 sec
2023-03-30 00:34:36,863 			Loss:    2.513e-01    			Backward time: 	 0.13 sec 
2023-03-30 00:34:36,864 ADAM: Layer 0 -> dw_min:9.9552e-01  dw_max:1.0033e+00 lr:1.0000e-02
2023-03-30 00:34:36,864 ADAM: Layer 1 -> dw_min:9.9368e-01  dw_max:1.0053e+00 lr:1.0000e-02
2023-03-30 00:34:36,864 ADAM: Layer 2 -> dw_min:9.9215e-01  dw_max:1.0088e+00 lr:1.0000e-02
2023-03-30 00:34:36,864 ADAM: Layer 3 -> dw_min:9.9551e-01  dw_max:1.0067e+00 lr:1.0000e-02
2023-03-30 00:34:36,884 			Learning rate: weights:   1.000e-02    
2023-03-30 00:34:36,884 			Last test performance: 89.25%
2023-03-30 00:34:36,884 ----------------
2023-03-30 00:34:41,456   25  =>  64   		Training 486 pattern with 89.58% 	Forward time: 	 4.44 sec
2023-03-30 00:34:41,456 			Loss:    2.684e-01    			Backward time: 	 0.13 sec 
2023-03-30 00:34:41,456 ADAM: Layer 0 -> dw_min:9.9479e-01  dw_max:1.0035e+00 lr:1.0000e-02
2023-03-30 00:34:41,457 ADAM: Layer 1 -> dw_min:9.9357e-01  dw_max:1.0059e+00 lr:1.0000e-02
2023-03-30 00:34:41,457 ADAM: Layer 2 -> dw_min:9.9055e-01  dw_max:1.0078e+00 lr:1.0000e-02
2023-03-30 00:34:41,457 ADAM: Layer 3 -> dw_min:9.9582e-01  dw_max:1.0060e+00 lr:1.0000e-02
2023-03-30 00:34:41,535 			Learning rate: weights:   1.000e-02    
2023-03-30 00:34:41,535 			Last test performance: 89.25%
2023-03-30 00:34:41,535 ----------------
2023-03-30 00:34:46,107   25  =>  65   		Training 486 pattern with 87.29% 	Forward time: 	 4.44 sec
2023-03-30 00:34:46,107 			Loss:    2.678e-01    			Backward time: 	 0.13 sec 
2023-03-30 00:34:46,107 ADAM: Layer 0 -> dw_min:9.9555e-01  dw_max:1.0039e+00 lr:1.0000e-02
2023-03-30 00:34:46,107 ADAM: Layer 1 -> dw_min:9.9323e-01  dw_max:1.0056e+00 lr:1.0000e-02
2023-03-30 00:34:46,107 ADAM: Layer 2 -> dw_min:9.8986e-01  dw_max:1.0090e+00 lr:1.0000e-02
2023-03-30 00:34:46,107 ADAM: Layer 3 -> dw_min:9.9568e-01  dw_max:1.0053e+00 lr:1.0000e-02
2023-03-30 00:34:46,160 			Learning rate: weights:   1.000e-02    
2023-03-30 00:34:46,160 			Last test performance: 89.25%
2023-03-30 00:34:46,160 ----------------
2023-03-30 00:34:50,731   25  =>  66   		Training 486 pattern with 86.88% 	Forward time: 	 4.44 sec
2023-03-30 00:34:50,731 			Loss:    2.631e-01    			Backward time: 	 0.13 sec 
2023-03-30 00:34:50,731 ADAM: Layer 0 -> dw_min:9.9466e-01  dw_max:1.0047e+00 lr:1.0000e-02
2023-03-30 00:34:50,731 ADAM: Layer 1 -> dw_min:9.9217e-01  dw_max:1.0066e+00 lr:1.0000e-02
2023-03-30 00:34:50,731 ADAM: Layer 2 -> dw_min:9.9126e-01  dw_max:1.0084e+00 lr:1.0000e-02
2023-03-30 00:34:50,732 ADAM: Layer 3 -> dw_min:9.9651e-01  dw_max:1.0048e+00 lr:1.0000e-02
2023-03-30 00:34:50,751 			Learning rate: weights:   1.000e-02    
2023-03-30 00:34:50,751 			Last test performance: 89.25%
2023-03-30 00:34:50,751 ----------------
2023-03-30 00:34:55,322   25  =>  67   		Training 486 pattern with 87.29% 	Forward time: 	 4.44 sec
2023-03-30 00:34:55,322 			Loss:    2.445e-01    			Backward time: 	 0.13 sec 
2023-03-30 00:34:55,322 ADAM: Layer 0 -> dw_min:9.9398e-01  dw_max:1.0046e+00 lr:1.0000e-02
2023-03-30 00:34:55,322 ADAM: Layer 1 -> dw_min:9.9263e-01  dw_max:1.0058e+00 lr:1.0000e-02
2023-03-30 00:34:55,322 ADAM: Layer 2 -> dw_min:9.8931e-01  dw_max:1.0123e+00 lr:1.0000e-02
2023-03-30 00:34:55,323 ADAM: Layer 3 -> dw_min:9.9561e-01  dw_max:1.0048e+00 lr:1.0000e-02
2023-03-30 00:34:55,406 			Learning rate: weights:   1.000e-02    
2023-03-30 00:34:55,406 			Last test performance: 89.25%
2023-03-30 00:34:55,406 ----------------
2023-03-30 00:34:59,981   25  =>  68   		Training 486 pattern with 89.38% 	Forward time: 	 4.44 sec
2023-03-30 00:34:59,981 			Loss:    2.435e-01    			Backward time: 	 0.13 sec 
2023-03-30 00:34:59,981 ADAM: Layer 0 -> dw_min:9.9428e-01  dw_max:1.0031e+00 lr:1.0000e-02
2023-03-30 00:34:59,982 ADAM: Layer 1 -> dw_min:9.9157e-01  dw_max:1.0056e+00 lr:1.0000e-02
2023-03-30 00:34:59,982 ADAM: Layer 2 -> dw_min:9.8776e-01  dw_max:1.0108e+00 lr:1.0000e-02
2023-03-30 00:34:59,982 ADAM: Layer 3 -> dw_min:9.9515e-01  dw_max:1.0041e+00 lr:1.0000e-02
2023-03-30 00:35:00,080 			Learning rate: weights:   1.000e-02    
2023-03-30 00:35:00,080 			Last test performance: 89.25%
2023-03-30 00:35:00,080 ----------------
2023-03-30 00:35:04,654   25  =>  69   		Training 486 pattern with 91.46% 	Forward time: 	 4.44 sec
2023-03-30 00:35:04,654 			Loss:    1.928e-01    			Backward time: 	 0.13 sec 
2023-03-30 00:35:04,654 ADAM: Layer 0 -> dw_min:9.9500e-01  dw_max:1.0032e+00 lr:1.0000e-02
2023-03-30 00:35:04,654 ADAM: Layer 1 -> dw_min:9.9230e-01  dw_max:1.0055e+00 lr:1.0000e-02
2023-03-30 00:35:04,654 ADAM: Layer 2 -> dw_min:9.8880e-01  dw_max:1.0099e+00 lr:1.0000e-02
2023-03-30 00:35:04,654 ADAM: Layer 3 -> dw_min:9.9555e-01  dw_max:1.0043e+00 lr:1.0000e-02
2023-03-30 00:35:04,675 			Learning rate: weights:   1.000e-02    
2023-03-30 00:35:04,675 			Last test performance: 89.25%
2023-03-30 00:35:04,675 ----------------
2023-03-30 00:35:09,247   25  =>  70   		Training 486 pattern with 91.04% 	Forward time: 	 4.44 sec
2023-03-30 00:35:09,247 			Loss:    1.828e-01    			Backward time: 	 0.13 sec 
2023-03-30 00:35:09,247 ADAM: Layer 0 -> dw_min:9.9521e-01  dw_max:1.0031e+00 lr:1.0000e-02
2023-03-30 00:35:09,247 ADAM: Layer 1 -> dw_min:9.9338e-01  dw_max:1.0063e+00 lr:1.0000e-02
2023-03-30 00:35:09,248 ADAM: Layer 2 -> dw_min:9.8950e-01  dw_max:1.0144e+00 lr:1.0000e-02
2023-03-30 00:35:09,248 ADAM: Layer 3 -> dw_min:9.9523e-01  dw_max:1.0053e+00 lr:1.0000e-02
2023-03-30 00:35:09,325 			Learning rate: weights:   1.000e-02    
2023-03-30 00:35:09,325 			Last test performance: 89.25%
2023-03-30 00:35:09,325 ----------------
2023-03-30 00:35:13,895   25  =>  71   		Training 486 pattern with 91.46% 	Forward time: 	 4.44 sec
2023-03-30 00:35:13,895 			Loss:    2.129e-01    			Backward time: 	 0.13 sec 
2023-03-30 00:35:13,895 ADAM: Layer 0 -> dw_min:9.9618e-01  dw_max:1.0032e+00 lr:1.0000e-02
2023-03-30 00:35:13,895 ADAM: Layer 1 -> dw_min:9.9261e-01  dw_max:1.0056e+00 lr:1.0000e-02
2023-03-30 00:35:13,896 ADAM: Layer 2 -> dw_min:9.8959e-01  dw_max:1.0129e+00 lr:1.0000e-02
2023-03-30 00:35:13,896 ADAM: Layer 3 -> dw_min:9.9550e-01  dw_max:1.0048e+00 lr:1.0000e-02
2023-03-30 00:35:13,947 			Learning rate: weights:   1.000e-02    
2023-03-30 00:35:13,947 			Last test performance: 89.25%
2023-03-30 00:35:13,947 ----------------
2023-03-30 00:35:18,519   25  =>  72   		Training 486 pattern with 89.38% 	Forward time: 	 4.44 sec
2023-03-30 00:35:18,519 			Loss:    2.182e-01    			Backward time: 	 0.13 sec 
2023-03-30 00:35:18,519 ADAM: Layer 0 -> dw_min:9.9639e-01  dw_max:1.0030e+00 lr:1.0000e-02
2023-03-30 00:35:18,519 ADAM: Layer 1 -> dw_min:9.9299e-01  dw_max:1.0068e+00 lr:1.0000e-02
2023-03-30 00:35:18,519 ADAM: Layer 2 -> dw_min:9.9055e-01  dw_max:1.0114e+00 lr:1.0000e-02
2023-03-30 00:35:18,520 ADAM: Layer 3 -> dw_min:9.9569e-01  dw_max:1.0048e+00 lr:1.0000e-02
2023-03-30 00:35:18,594 			Learning rate: weights:   1.000e-02    
2023-03-30 00:35:18,594 			Last test performance: 89.25%
2023-03-30 00:35:18,595 ----------------
2023-03-30 00:35:23,166   25  =>  73   		Training 486 pattern with 90.21% 	Forward time: 	 4.44 sec
2023-03-30 00:35:23,166 			Loss:    2.136e-01    			Backward time: 	 0.13 sec 
2023-03-30 00:35:23,166 ADAM: Layer 0 -> dw_min:9.9655e-01  dw_max:1.0031e+00 lr:1.0000e-02
2023-03-30 00:35:23,166 ADAM: Layer 1 -> dw_min:9.9281e-01  dw_max:1.0066e+00 lr:1.0000e-02
2023-03-30 00:35:23,166 ADAM: Layer 2 -> dw_min:9.8835e-01  dw_max:1.0103e+00 lr:1.0000e-02
2023-03-30 00:35:23,167 ADAM: Layer 3 -> dw_min:9.9547e-01  dw_max:1.0056e+00 lr:1.0000e-02
2023-03-30 00:35:23,250 			Learning rate: weights:   1.000e-02    
2023-03-30 00:35:23,250 			Last test performance: 89.25%
2023-03-30 00:35:23,250 ----------------
2023-03-30 00:35:27,822   25  =>  74   		Training 486 pattern with 87.71% 	Forward time: 	 4.44 sec
2023-03-30 00:35:27,822 			Loss:    2.802e-01    			Backward time: 	 0.13 sec 
2023-03-30 00:35:27,822 ADAM: Layer 0 -> dw_min:9.9651e-01  dw_max:1.0030e+00 lr:1.0000e-02
2023-03-30 00:35:27,822 ADAM: Layer 1 -> dw_min:9.9301e-01  dw_max:1.0054e+00 lr:1.0000e-02
2023-03-30 00:35:27,822 ADAM: Layer 2 -> dw_min:9.8937e-01  dw_max:1.0090e+00 lr:1.0000e-02
2023-03-30 00:35:27,822 ADAM: Layer 3 -> dw_min:9.9610e-01  dw_max:1.0051e+00 lr:1.0000e-02
2023-03-30 00:35:27,846 			Learning rate: weights:   1.000e-02    
2023-03-30 00:35:27,846 			Last test performance: 89.25%
2023-03-30 00:35:27,846 ----------------
2023-03-30 00:35:32,418   25  =>  75   		Training 486 pattern with 89.79% 	Forward time: 	 4.44 sec
2023-03-30 00:35:32,418 			Loss:    2.396e-01    			Backward time: 	 0.13 sec 
2023-03-30 00:35:32,418 ADAM: Layer 0 -> dw_min:9.9622e-01  dw_max:1.0038e+00 lr:1.0000e-02
2023-03-30 00:35:32,418 ADAM: Layer 1 -> dw_min:9.9392e-01  dw_max:1.0051e+00 lr:1.0000e-02
2023-03-30 00:35:32,418 ADAM: Layer 2 -> dw_min:9.8843e-01  dw_max:1.0081e+00 lr:1.0000e-02
2023-03-30 00:35:32,418 ADAM: Layer 3 -> dw_min:9.9638e-01  dw_max:1.0043e+00 lr:1.0000e-02
2023-03-30 00:35:32,493 			Learning rate: weights:   1.000e-02    
2023-03-30 00:35:32,493 			Last test performance: 89.25%
2023-03-30 00:35:32,493 ----------------
2023-03-30 00:35:37,065   25  =>  76   		Training 486 pattern with 88.33% 	Forward time: 	 4.44 sec
2023-03-30 00:35:37,065 			Loss:    2.579e-01    			Backward time: 	 0.13 sec 
2023-03-30 00:35:37,065 ADAM: Layer 0 -> dw_min:9.9578e-01  dw_max:1.0039e+00 lr:1.0000e-02
2023-03-30 00:35:37,065 ADAM: Layer 1 -> dw_min:9.9380e-01  dw_max:1.0051e+00 lr:1.0000e-02
2023-03-30 00:35:37,066 ADAM: Layer 2 -> dw_min:9.8945e-01  dw_max:1.0087e+00 lr:1.0000e-02
2023-03-30 00:35:37,066 ADAM: Layer 3 -> dw_min:9.9598e-01  dw_max:1.0039e+00 lr:1.0000e-02
2023-03-30 00:35:37,282 			Learning rate: weights:   1.000e-02    
2023-03-30 00:35:37,282 			Last test performance: 89.25%
2023-03-30 00:35:37,282 ----------------
2023-03-30 00:35:41,855   25  =>  77   		Training 486 pattern with 89.17% 	Forward time: 	 4.44 sec
2023-03-30 00:35:41,855 			Loss:    2.199e-01    			Backward time: 	 0.13 sec 
2023-03-30 00:35:41,856 ADAM: Layer 0 -> dw_min:9.9573e-01  dw_max:1.0041e+00 lr:1.0000e-02
2023-03-30 00:35:41,856 ADAM: Layer 1 -> dw_min:9.9417e-01  dw_max:1.0061e+00 lr:1.0000e-02
2023-03-30 00:35:41,856 ADAM: Layer 2 -> dw_min:9.8900e-01  dw_max:1.0097e+00 lr:1.0000e-02
2023-03-30 00:35:41,856 ADAM: Layer 3 -> dw_min:9.9647e-01  dw_max:1.0040e+00 lr:1.0000e-02
2023-03-30 00:35:41,946 			Learning rate: weights:   1.000e-02    
2023-03-30 00:35:41,946 			Last test performance: 89.25%
2023-03-30 00:35:41,946 ----------------
2023-03-30 00:35:46,519   25  =>  78   		Training 486 pattern with 91.25% 	Forward time: 	 4.44 sec
2023-03-30 00:35:46,519 			Loss:    1.990e-01    			Backward time: 	 0.13 sec 
2023-03-30 00:35:46,519 ADAM: Layer 0 -> dw_min:9.9442e-01  dw_max:1.0044e+00 lr:1.0000e-02
2023-03-30 00:35:46,519 ADAM: Layer 1 -> dw_min:9.9445e-01  dw_max:1.0059e+00 lr:1.0000e-02
2023-03-30 00:35:46,519 ADAM: Layer 2 -> dw_min:9.8995e-01  dw_max:1.0120e+00 lr:1.0000e-02
2023-03-30 00:35:46,519 ADAM: Layer 3 -> dw_min:9.9683e-01  dw_max:1.0035e+00 lr:1.0000e-02
2023-03-30 00:35:46,598 			Learning rate: weights:   1.000e-02    
2023-03-30 00:35:46,598 			Last test performance: 89.25%
2023-03-30 00:35:46,598 ----------------
2023-03-30 00:35:51,169   25  =>  79   		Training 486 pattern with 90.21% 	Forward time: 	 4.44 sec
2023-03-30 00:35:51,169 			Loss:    2.205e-01    			Backward time: 	 0.13 sec 
2023-03-30 00:35:51,170 ADAM: Layer 0 -> dw_min:9.9546e-01  dw_max:1.0027e+00 lr:1.0000e-02
2023-03-30 00:35:51,170 ADAM: Layer 1 -> dw_min:9.9418e-01  dw_max:1.0053e+00 lr:1.0000e-02
2023-03-30 00:35:51,170 ADAM: Layer 2 -> dw_min:9.8957e-01  dw_max:1.0121e+00 lr:1.0000e-02
2023-03-30 00:35:51,170 ADAM: Layer 3 -> dw_min:9.9611e-01  dw_max:1.0031e+00 lr:1.0000e-02
2023-03-30 00:35:51,247 			Learning rate: weights:   1.000e-02    
2023-03-30 00:35:51,247 			Last test performance: 89.25%
2023-03-30 00:35:51,247 ----------------
2023-03-30 00:35:55,818   25  =>  80   		Training 486 pattern with 89.38% 	Forward time: 	 4.44 sec
2023-03-30 00:35:55,818 			Loss:    2.522e-01    			Backward time: 	 0.13 sec 
2023-03-30 00:35:55,818 ADAM: Layer 0 -> dw_min:9.9589e-01  dw_max:1.0024e+00 lr:1.0000e-02
2023-03-30 00:35:55,819 ADAM: Layer 1 -> dw_min:9.9466e-01  dw_max:1.0051e+00 lr:1.0000e-02
2023-03-30 00:35:55,819 ADAM: Layer 2 -> dw_min:9.9019e-01  dw_max:1.0108e+00 lr:1.0000e-02
2023-03-30 00:35:55,819 ADAM: Layer 3 -> dw_min:9.9619e-01  dw_max:1.0068e+00 lr:1.0000e-02
2023-03-30 00:35:55,897 			Learning rate: weights:   1.000e-02    
2023-03-30 00:35:55,898 			Last test performance: 89.25%
2023-03-30 00:35:55,898 ----------------
2023-03-30 00:36:00,473   25  =>  81   		Training 486 pattern with 90.42% 	Forward time: 	 4.44 sec
2023-03-30 00:36:00,473 			Loss:    2.343e-01    			Backward time: 	 0.13 sec 
2023-03-30 00:36:00,473 ADAM: Layer 0 -> dw_min:9.9629e-01  dw_max:1.0026e+00 lr:1.0000e-02
2023-03-30 00:36:00,473 ADAM: Layer 1 -> dw_min:9.9476e-01  dw_max:1.0051e+00 lr:1.0000e-02
2023-03-30 00:36:00,473 ADAM: Layer 2 -> dw_min:9.8896e-01  dw_max:1.0097e+00 lr:1.0000e-02
2023-03-30 00:36:00,473 ADAM: Layer 3 -> dw_min:9.9541e-01  dw_max:1.0063e+00 lr:1.0000e-02
2023-03-30 00:36:00,562 			Learning rate: weights:   1.000e-02    
2023-03-30 00:36:00,562 			Last test performance: 89.25%
2023-03-30 00:36:00,562 ----------------
2023-03-30 00:36:05,137   25  =>  82   		Training 486 pattern with 88.75% 	Forward time: 	 4.44 sec
2023-03-30 00:36:05,137 			Loss:    2.048e-01    			Backward time: 	 0.13 sec 
2023-03-30 00:36:05,138 ADAM: Layer 0 -> dw_min:9.9652e-01  dw_max:1.0028e+00 lr:1.0000e-02
2023-03-30 00:36:05,138 ADAM: Layer 1 -> dw_min:9.9476e-01  dw_max:1.0052e+00 lr:1.0000e-02
2023-03-30 00:36:05,138 ADAM: Layer 2 -> dw_min:9.8982e-01  dw_max:1.0098e+00 lr:1.0000e-02
2023-03-30 00:36:05,138 ADAM: Layer 3 -> dw_min:9.9388e-01  dw_max:1.0057e+00 lr:1.0000e-02
2023-03-30 00:36:05,179 			Learning rate: weights:   1.000e-02    
2023-03-30 00:36:05,179 			Last test performance: 89.25%
2023-03-30 00:36:05,179 ----------------
2023-03-30 00:36:09,750   25  =>  83   		Training 486 pattern with 88.54% 	Forward time: 	 4.44 sec
2023-03-30 00:36:09,750 			Loss:    2.586e-01    			Backward time: 	 0.13 sec 
2023-03-30 00:36:09,750 ADAM: Layer 0 -> dw_min:9.9714e-01  dw_max:1.0024e+00 lr:1.0000e-02
2023-03-30 00:36:09,751 ADAM: Layer 1 -> dw_min:9.9480e-01  dw_max:1.0051e+00 lr:1.0000e-02
2023-03-30 00:36:09,751 ADAM: Layer 2 -> dw_min:9.9089e-01  dw_max:1.0090e+00 lr:1.0000e-02
2023-03-30 00:36:09,751 ADAM: Layer 3 -> dw_min:9.9434e-01  dw_max:1.0052e+00 lr:1.0000e-02
2023-03-30 00:36:09,826 			Learning rate: weights:   1.000e-02    
2023-03-30 00:36:09,826 			Last test performance: 89.25%
2023-03-30 00:36:09,826 ----------------
2023-03-30 00:36:14,398   25  =>  84   		Training 486 pattern with 91.04% 	Forward time: 	 4.44 sec
2023-03-30 00:36:14,398 			Loss:    2.503e-01    			Backward time: 	 0.13 sec 
2023-03-30 00:36:14,398 ADAM: Layer 0 -> dw_min:9.9698e-01  dw_max:1.0023e+00 lr:1.0000e-02
2023-03-30 00:36:14,398 ADAM: Layer 1 -> dw_min:9.9421e-01  dw_max:1.0053e+00 lr:1.0000e-02
2023-03-30 00:36:14,398 ADAM: Layer 2 -> dw_min:9.9171e-01  dw_max:1.0117e+00 lr:1.0000e-02
2023-03-30 00:36:14,399 ADAM: Layer 3 -> dw_min:9.9504e-01  dw_max:1.0047e+00 lr:1.0000e-02
2023-03-30 00:36:14,421 			Learning rate: weights:   1.000e-02    
2023-03-30 00:36:14,421 			Last test performance: 89.25%
2023-03-30 00:36:14,421 ----------------
2023-03-30 00:36:18,990   25  =>  85   		Training 486 pattern with 89.58% 	Forward time: 	 4.44 sec
2023-03-30 00:36:18,990 			Loss:    2.236e-01    			Backward time: 	 0.13 sec 
2023-03-30 00:36:18,991 ADAM: Layer 0 -> dw_min:9.9681e-01  dw_max:1.0031e+00 lr:1.0000e-02
2023-03-30 00:36:18,991 ADAM: Layer 1 -> dw_min:9.9372e-01  dw_max:1.0066e+00 lr:1.0000e-02
2023-03-30 00:36:18,991 ADAM: Layer 2 -> dw_min:9.8937e-01  dw_max:1.0100e+00 lr:1.0000e-02
2023-03-30 00:36:18,991 ADAM: Layer 3 -> dw_min:9.9551e-01  dw_max:1.0043e+00 lr:1.0000e-02
2023-03-30 00:36:19,066 			Learning rate: weights:   1.000e-02    
2023-03-30 00:36:19,066 			Last test performance: 89.25%
2023-03-30 00:36:19,066 ----------------
2023-03-30 00:36:23,637   25  =>  86   		Training 486 pattern with 88.12% 	Forward time: 	 4.44 sec
2023-03-30 00:36:23,637 			Loss:    2.526e-01    			Backward time: 	 0.13 sec 
2023-03-30 00:36:23,638 ADAM: Layer 0 -> dw_min:9.9663e-01  dw_max:1.0027e+00 lr:1.0000e-02
2023-03-30 00:36:23,638 ADAM: Layer 1 -> dw_min:9.9354e-01  dw_max:1.0063e+00 lr:1.0000e-02
2023-03-30 00:36:23,638 ADAM: Layer 2 -> dw_min:9.9027e-01  dw_max:1.0093e+00 lr:1.0000e-02
2023-03-30 00:36:23,638 ADAM: Layer 3 -> dw_min:9.9616e-01  dw_max:1.0038e+00 lr:1.0000e-02
2023-03-30 00:36:23,712 			Learning rate: weights:   1.000e-02    
2023-03-30 00:36:23,712 			Last test performance: 89.25%
2023-03-30 00:36:23,712 ----------------
2023-03-30 00:36:28,284   25  =>  87   		Training 486 pattern with 90.42% 	Forward time: 	 4.44 sec
2023-03-30 00:36:28,284 			Loss:    2.594e-01    			Backward time: 	 0.13 sec 
2023-03-30 00:36:28,285 ADAM: Layer 0 -> dw_min:9.9672e-01  dw_max:1.0027e+00 lr:1.0000e-02
2023-03-30 00:36:28,285 ADAM: Layer 1 -> dw_min:9.9255e-01  dw_max:1.0062e+00 lr:1.0000e-02
2023-03-30 00:36:28,285 ADAM: Layer 2 -> dw_min:9.9119e-01  dw_max:1.0104e+00 lr:1.0000e-02
2023-03-30 00:36:28,285 ADAM: Layer 3 -> dw_min:9.9572e-01  dw_max:1.0046e+00 lr:1.0000e-02
2023-03-30 00:36:28,365 			Learning rate: weights:   1.000e-02    
2023-03-30 00:36:28,365 			Last test performance: 89.25%
2023-03-30 00:36:28,365 ----------------
2023-03-30 00:36:32,938   25  =>  88   		Training 486 pattern with 88.54% 	Forward time: 	 4.44 sec
2023-03-30 00:36:32,938 			Loss:    2.591e-01    			Backward time: 	 0.13 sec 
2023-03-30 00:36:32,938 ADAM: Layer 0 -> dw_min:9.9698e-01  dw_max:1.0028e+00 lr:1.0000e-02
2023-03-30 00:36:32,938 ADAM: Layer 1 -> dw_min:9.9175e-01  dw_max:1.0061e+00 lr:1.0000e-02
2023-03-30 00:36:32,938 ADAM: Layer 2 -> dw_min:9.8895e-01  dw_max:1.0096e+00 lr:1.0000e-02
2023-03-30 00:36:32,938 ADAM: Layer 3 -> dw_min:9.9613e-01  dw_max:1.0041e+00 lr:1.0000e-02
2023-03-30 00:36:32,959 			Learning rate: weights:   1.000e-02    
2023-03-30 00:36:32,959 			Last test performance: 89.25%
2023-03-30 00:36:32,959 ----------------
2023-03-30 00:36:37,530   25  =>  89   		Training 486 pattern with 88.54% 	Forward time: 	 4.44 sec
2023-03-30 00:36:37,530 			Loss:    2.707e-01    			Backward time: 	 0.13 sec 
2023-03-30 00:36:37,530 ADAM: Layer 0 -> dw_min:9.9691e-01  dw_max:1.0026e+00 lr:1.0000e-02
2023-03-30 00:36:37,531 ADAM: Layer 1 -> dw_min:9.9267e-01  dw_max:1.0069e+00 lr:1.0000e-02
2023-03-30 00:36:37,531 ADAM: Layer 2 -> dw_min:9.8986e-01  dw_max:1.0085e+00 lr:1.0000e-02
2023-03-30 00:36:37,531 ADAM: Layer 3 -> dw_min:9.9649e-01  dw_max:1.0044e+00 lr:1.0000e-02
2023-03-30 00:36:37,670 			Learning rate: weights:   1.000e-02    
2023-03-30 00:36:37,670 			Last test performance: 89.25%
2023-03-30 00:36:37,671 ----------------
2023-03-30 00:36:42,243   25  =>  90   		Training 486 pattern with 90.83% 	Forward time: 	 4.44 sec
2023-03-30 00:36:42,243 			Loss:    2.063e-01    			Backward time: 	 0.13 sec 
2023-03-30 00:36:42,243 ADAM: Layer 0 -> dw_min:9.9552e-01  dw_max:1.0028e+00 lr:1.0000e-02
2023-03-30 00:36:42,244 ADAM: Layer 1 -> dw_min:9.9300e-01  dw_max:1.0060e+00 lr:1.0000e-02
2023-03-30 00:36:42,244 ADAM: Layer 2 -> dw_min:9.9077e-01  dw_max:1.0094e+00 lr:1.0000e-02
2023-03-30 00:36:42,244 ADAM: Layer 3 -> dw_min:9.9685e-01  dw_max:1.0045e+00 lr:1.0000e-02
2023-03-30 00:36:42,322 			Learning rate: weights:   1.000e-02    
2023-03-30 00:36:42,322 			Last test performance: 89.25%
2023-03-30 00:36:42,322 ----------------
2023-03-30 00:36:46,893   25  =>  91   		Training 486 pattern with 88.54% 	Forward time: 	 4.44 sec
2023-03-30 00:36:46,893 			Loss:    2.583e-01    			Backward time: 	 0.13 sec 
2023-03-30 00:36:46,893 ADAM: Layer 0 -> dw_min:9.9497e-01  dw_max:1.0033e+00 lr:1.0000e-02
2023-03-30 00:36:46,894 ADAM: Layer 1 -> dw_min:9.9147e-01  dw_max:1.0057e+00 lr:1.0000e-02
2023-03-30 00:36:46,894 ADAM: Layer 2 -> dw_min:9.9084e-01  dw_max:1.0084e+00 lr:1.0000e-02
2023-03-30 00:36:46,894 ADAM: Layer 3 -> dw_min:9.9666e-01  dw_max:1.0042e+00 lr:1.0000e-02
2023-03-30 00:36:46,970 			Learning rate: weights:   1.000e-02    
2023-03-30 00:36:46,970 			Last test performance: 89.25%
2023-03-30 00:36:46,970 ----------------
2023-03-30 00:36:51,541   25  =>  92   		Training 486 pattern with 87.92% 	Forward time: 	 4.44 sec
2023-03-30 00:36:51,542 			Loss:    2.765e-01    			Backward time: 	 0.13 sec 
2023-03-30 00:36:51,542 ADAM: Layer 0 -> dw_min:9.9540e-01  dw_max:1.0033e+00 lr:1.0000e-02
2023-03-30 00:36:51,542 ADAM: Layer 1 -> dw_min:9.9306e-01  dw_max:1.0067e+00 lr:1.0000e-02
2023-03-30 00:36:51,542 ADAM: Layer 2 -> dw_min:9.8954e-01  dw_max:1.0094e+00 lr:1.0000e-02
2023-03-30 00:36:51,542 ADAM: Layer 3 -> dw_min:9.9640e-01  dw_max:1.0053e+00 lr:1.0000e-02
2023-03-30 00:36:51,596 			Learning rate: weights:   1.000e-02    
2023-03-30 00:36:51,596 			Last test performance: 89.25%
2023-03-30 00:36:51,596 ----------------
2023-03-30 00:36:56,168   25  =>  93   		Training 486 pattern with 88.96% 	Forward time: 	 4.44 sec
2023-03-30 00:36:56,168 			Loss:    2.436e-01    			Backward time: 	 0.13 sec 
2023-03-30 00:36:56,168 ADAM: Layer 0 -> dw_min:9.9615e-01  dw_max:1.0035e+00 lr:1.0000e-02
2023-03-30 00:36:56,168 ADAM: Layer 1 -> dw_min:9.9416e-01  dw_max:1.0061e+00 lr:1.0000e-02
2023-03-30 00:36:56,168 ADAM: Layer 2 -> dw_min:9.8992e-01  dw_max:1.0089e+00 lr:1.0000e-02
2023-03-30 00:36:56,168 ADAM: Layer 3 -> dw_min:9.9528e-01  dw_max:1.0050e+00 lr:1.0000e-02
2023-03-30 00:36:56,187 			Learning rate: weights:   1.000e-02    
2023-03-30 00:36:56,187 			Last test performance: 89.25%
2023-03-30 00:36:56,187 ----------------
2023-03-30 00:37:00,761   25  =>  94   		Training 486 pattern with 87.08% 	Forward time: 	 4.44 sec
2023-03-30 00:37:00,761 			Loss:    2.918e-01    			Backward time: 	 0.13 sec 
2023-03-30 00:37:00,761 ADAM: Layer 0 -> dw_min:9.9690e-01  dw_max:1.0042e+00 lr:1.0000e-02
2023-03-30 00:37:00,762 ADAM: Layer 1 -> dw_min:9.9461e-01  dw_max:1.0053e+00 lr:1.0000e-02
2023-03-30 00:37:00,762 ADAM: Layer 2 -> dw_min:9.9135e-01  dw_max:1.0093e+00 lr:1.0000e-02
2023-03-30 00:37:00,762 ADAM: Layer 3 -> dw_min:9.9612e-01  dw_max:1.0045e+00 lr:1.0000e-02
2023-03-30 00:37:00,780 			Learning rate: weights:   1.000e-02    
2023-03-30 00:37:00,780 			Last test performance: 89.25%
2023-03-30 00:37:00,780 ----------------
2023-03-30 00:37:05,354   25  =>  95   		Training 486 pattern with 88.75% 	Forward time: 	 4.44 sec
2023-03-30 00:37:05,354 			Loss:    2.814e-01    			Backward time: 	 0.13 sec 
2023-03-30 00:37:05,354 ADAM: Layer 0 -> dw_min:9.9670e-01  dw_max:1.0045e+00 lr:1.0000e-02
2023-03-30 00:37:05,354 ADAM: Layer 1 -> dw_min:9.9446e-01  dw_max:1.0056e+00 lr:1.0000e-02
2023-03-30 00:37:05,354 ADAM: Layer 2 -> dw_min:9.9207e-01  dw_max:1.0091e+00 lr:1.0000e-02
2023-03-30 00:37:05,354 ADAM: Layer 3 -> dw_min:9.9567e-01  dw_max:1.0045e+00 lr:1.0000e-02
2023-03-30 00:37:05,372 			Learning rate: weights:   1.000e-02    
2023-03-30 00:37:05,372 			Last test performance: 89.25%
2023-03-30 00:37:05,372 ----------------
2023-03-30 00:37:09,944   25  =>  96   		Training 486 pattern with 90.62% 	Forward time: 	 4.44 sec
2023-03-30 00:37:09,944 			Loss:    2.026e-01    			Backward time: 	 0.13 sec 
2023-03-30 00:37:09,944 ADAM: Layer 0 -> dw_min:9.9689e-01  dw_max:1.0047e+00 lr:1.0000e-02
2023-03-30 00:37:09,944 ADAM: Layer 1 -> dw_min:9.9478e-01  dw_max:1.0054e+00 lr:1.0000e-02
2023-03-30 00:37:09,944 ADAM: Layer 2 -> dw_min:9.9062e-01  dw_max:1.0083e+00 lr:1.0000e-02
2023-03-30 00:37:09,944 ADAM: Layer 3 -> dw_min:9.9593e-01  dw_max:1.0056e+00 lr:1.0000e-02
2023-03-30 00:37:10,022 			Learning rate: weights:   1.000e-02    
2023-03-30 00:37:10,022 			Last test performance: 89.25%
2023-03-30 00:37:10,022 ----------------
2023-03-30 00:37:14,593   25  =>  97   		Training 486 pattern with 88.54% 	Forward time: 	 4.44 sec
2023-03-30 00:37:14,593 			Loss:    2.662e-01    			Backward time: 	 0.13 sec 
2023-03-30 00:37:14,593 ADAM: Layer 0 -> dw_min:9.9652e-01  dw_max:1.0050e+00 lr:1.0000e-02
2023-03-30 00:37:14,593 ADAM: Layer 1 -> dw_min:9.9455e-01  dw_max:1.0049e+00 lr:1.0000e-02
2023-03-30 00:37:14,593 ADAM: Layer 2 -> dw_min:9.8799e-01  dw_max:1.0108e+00 lr:1.0000e-02
2023-03-30 00:37:14,593 ADAM: Layer 3 -> dw_min:9.9536e-01  dw_max:1.0091e+00 lr:1.0000e-02
2023-03-30 00:37:14,612 			Learning rate: weights:   1.000e-02    
2023-03-30 00:37:14,612 			Last test performance: 89.25%
2023-03-30 00:37:14,612 ----------------
2023-03-30 00:37:19,183   25  =>  98   		Training 486 pattern with 87.71% 	Forward time: 	 4.44 sec
2023-03-30 00:37:19,183 			Loss:    2.597e-01    			Backward time: 	 0.13 sec 
2023-03-30 00:37:19,183 ADAM: Layer 0 -> dw_min:9.9673e-01  dw_max:1.0055e+00 lr:1.0000e-02
2023-03-30 00:37:19,183 ADAM: Layer 1 -> dw_min:9.9452e-01  dw_max:1.0050e+00 lr:1.0000e-02
2023-03-30 00:37:19,183 ADAM: Layer 2 -> dw_min:9.8963e-01  dw_max:1.0103e+00 lr:1.0000e-02
2023-03-30 00:37:19,184 ADAM: Layer 3 -> dw_min:9.9504e-01  dw_max:1.0082e+00 lr:1.0000e-02
2023-03-30 00:37:19,298 			Learning rate: weights:   1.000e-02    
2023-03-30 00:37:19,298 			Last test performance: 89.25%
2023-03-30 00:37:19,298 ----------------
2023-03-30 00:37:23,869   25  =>  99   		Training 486 pattern with 89.38% 	Forward time: 	 4.44 sec
2023-03-30 00:37:23,869 			Loss:    2.424e-01    			Backward time: 	 0.13 sec 
2023-03-30 00:37:23,869 ADAM: Layer 0 -> dw_min:9.9680e-01  dw_max:1.0053e+00 lr:1.0000e-02
2023-03-30 00:37:23,870 ADAM: Layer 1 -> dw_min:9.9366e-01  dw_max:1.0055e+00 lr:1.0000e-02
2023-03-30 00:37:23,870 ADAM: Layer 2 -> dw_min:9.8973e-01  dw_max:1.0087e+00 lr:1.0000e-02
2023-03-30 00:37:23,870 ADAM: Layer 3 -> dw_min:9.9374e-01  dw_max:1.0074e+00 lr:1.0000e-02
2023-03-30 00:37:24,018 			Learning rate: weights:   1.000e-02    
2023-03-30 00:37:24,018 			Last test performance: 89.25%
2023-03-30 00:37:24,018 ----------------
2023-03-30 00:37:28,589   25  => 100   		Training 486 pattern with 88.33% 	Forward time: 	 4.44 sec
2023-03-30 00:37:28,589 			Loss:    2.661e-01    			Backward time: 	 0.13 sec 
2023-03-30 00:37:28,589 ADAM: Layer 0 -> dw_min:9.9674e-01  dw_max:1.0058e+00 lr:1.0000e-02
2023-03-30 00:37:28,589 ADAM: Layer 1 -> dw_min:9.9338e-01  dw_max:1.0050e+00 lr:1.0000e-02
2023-03-30 00:37:28,589 ADAM: Layer 2 -> dw_min:9.8596e-01  dw_max:1.0094e+00 lr:1.0000e-02
2023-03-30 00:37:28,590 ADAM: Layer 3 -> dw_min:9.9393e-01  dw_max:1.0068e+00 lr:1.0000e-02
2023-03-30 00:37:28,663 			Learning rate: weights:   1.000e-02    
2023-03-30 00:37:28,664 			Last test performance: 89.25%
2023-03-30 00:37:28,664 ----------------
2023-03-30 00:37:33,235   25  => 101   		Training 486 pattern with 89.17% 	Forward time: 	 4.44 sec
2023-03-30 00:37:33,235 			Loss:    2.338e-01    			Backward time: 	 0.13 sec 
2023-03-30 00:37:33,235 ADAM: Layer 0 -> dw_min:9.9658e-01  dw_max:1.0064e+00 lr:1.0000e-02
2023-03-30 00:37:33,235 ADAM: Layer 1 -> dw_min:9.9325e-01  dw_max:1.0052e+00 lr:1.0000e-02
2023-03-30 00:37:33,235 ADAM: Layer 2 -> dw_min:9.8664e-01  dw_max:1.0093e+00 lr:1.0000e-02
2023-03-30 00:37:33,235 ADAM: Layer 3 -> dw_min:9.9477e-01  dw_max:1.0062e+00 lr:1.0000e-02
2023-03-30 00:37:33,347 			Learning rate: weights:   1.000e-02    
2023-03-30 00:37:33,347 			Last test performance: 89.25%
2023-03-30 00:37:33,347 ----------------
2023-03-30 00:37:37,919   25  => 102   		Training 486 pattern with 90.00% 	Forward time: 	 4.44 sec
2023-03-30 00:37:37,919 			Loss:    2.141e-01    			Backward time: 	 0.13 sec 
2023-03-30 00:37:37,919 ADAM: Layer 0 -> dw_min:9.9698e-01  dw_max:1.0056e+00 lr:1.0000e-02
2023-03-30 00:37:37,919 ADAM: Layer 1 -> dw_min:9.9349e-01  dw_max:1.0095e+00 lr:1.0000e-02
2023-03-30 00:37:37,920 ADAM: Layer 2 -> dw_min:9.8787e-01  dw_max:1.0103e+00 lr:1.0000e-02
2023-03-30 00:37:37,920 ADAM: Layer 3 -> dw_min:9.9513e-01  dw_max:1.0058e+00 lr:1.0000e-02
2023-03-30 00:37:37,939 			Learning rate: weights:   1.000e-02    
2023-03-30 00:37:37,939 			Last test performance: 89.25%
2023-03-30 00:37:37,939 ----------------
2023-03-30 00:37:42,511   25  => 103   		Training 486 pattern with 91.88% 	Forward time: 	 4.44 sec
2023-03-30 00:37:42,511 			Loss:    2.186e-01    			Backward time: 	 0.13 sec 
2023-03-30 00:37:42,512 ADAM: Layer 0 -> dw_min:9.9711e-01  dw_max:1.0046e+00 lr:1.0000e-02
2023-03-30 00:37:42,512 ADAM: Layer 1 -> dw_min:9.9484e-01  dw_max:1.0086e+00 lr:1.0000e-02
2023-03-30 00:37:42,512 ADAM: Layer 2 -> dw_min:9.8860e-01  dw_max:1.0092e+00 lr:1.0000e-02
2023-03-30 00:37:42,512 ADAM: Layer 3 -> dw_min:9.9566e-01  dw_max:1.0054e+00 lr:1.0000e-02
2023-03-30 00:37:42,530 			Learning rate: weights:   1.000e-02    
2023-03-30 00:37:42,530 			Last test performance: 89.25%
2023-03-30 00:37:42,530 ----------------
2023-03-30 00:37:47,101   25  => 104   		Training 486 pattern with 87.29% 	Forward time: 	 4.44 sec
2023-03-30 00:37:47,101 			Loss:    2.946e-01    			Backward time: 	 0.13 sec 
2023-03-30 00:37:47,101 ADAM: Layer 0 -> dw_min:9.9730e-01  dw_max:1.0041e+00 lr:1.0000e-02
2023-03-30 00:37:47,101 ADAM: Layer 1 -> dw_min:9.9436e-01  dw_max:1.0075e+00 lr:1.0000e-02
2023-03-30 00:37:47,101 ADAM: Layer 2 -> dw_min:9.8899e-01  dw_max:1.0152e+00 lr:1.0000e-02
2023-03-30 00:37:47,101 ADAM: Layer 3 -> dw_min:9.9614e-01  dw_max:1.0050e+00 lr:1.0000e-02
2023-03-30 00:37:47,186 			Learning rate: weights:   1.000e-02    
2023-03-30 00:37:47,186 			Last test performance: 89.25%
2023-03-30 00:37:47,186 ----------------
2023-03-30 00:37:51,758   25  => 105   		Training 486 pattern with 85.00% 	Forward time: 	 4.44 sec
2023-03-30 00:37:51,758 			Loss:    3.134e-01    			Backward time: 	 0.13 sec 
2023-03-30 00:37:51,758 ADAM: Layer 0 -> dw_min:9.9718e-01  dw_max:1.0041e+00 lr:1.0000e-02
2023-03-30 00:37:51,758 ADAM: Layer 1 -> dw_min:9.9452e-01  dw_max:1.0068e+00 lr:1.0000e-02
2023-03-30 00:37:51,758 ADAM: Layer 2 -> dw_min:9.8782e-01  dw_max:1.0157e+00 lr:1.0000e-02
2023-03-30 00:37:51,758 ADAM: Layer 3 -> dw_min:9.9519e-01  dw_max:1.0053e+00 lr:1.0000e-02
2023-03-30 00:37:51,781 			Learning rate: weights:   1.000e-02    
2023-03-30 00:37:51,781 			Last test performance: 89.25%
2023-03-30 00:37:51,781 ----------------
2023-03-30 00:37:56,352   25  => 106   		Training 486 pattern with 87.71% 	Forward time: 	 4.44 sec
2023-03-30 00:37:56,352 			Loss:    2.442e-01    			Backward time: 	 0.13 sec 
2023-03-30 00:37:56,353 ADAM: Layer 0 -> dw_min:9.9692e-01  dw_max:1.0044e+00 lr:1.0000e-02
2023-03-30 00:37:56,353 ADAM: Layer 1 -> dw_min:9.9440e-01  dw_max:1.0062e+00 lr:1.0000e-02
2023-03-30 00:37:56,353 ADAM: Layer 2 -> dw_min:9.8916e-01  dw_max:1.0146e+00 lr:1.0000e-02
2023-03-30 00:37:56,353 ADAM: Layer 3 -> dw_min:9.9548e-01  dw_max:1.0050e+00 lr:1.0000e-02
2023-03-30 00:37:56,372 			Learning rate: weights:   1.000e-02    
2023-03-30 00:37:56,372 			Last test performance: 89.25%
2023-03-30 00:37:56,373 ----------------
2023-03-30 00:38:00,947   25  => 107   		Training 486 pattern with 89.79% 	Forward time: 	 4.44 sec
2023-03-30 00:38:00,947 			Loss:    2.280e-01    			Backward time: 	 0.13 sec 
2023-03-30 00:38:00,947 ADAM: Layer 0 -> dw_min:9.9613e-01  dw_max:1.0029e+00 lr:1.0000e-02
2023-03-30 00:38:00,947 ADAM: Layer 1 -> dw_min:9.9233e-01  dw_max:1.0059e+00 lr:1.0000e-02
2023-03-30 00:38:00,948 ADAM: Layer 2 -> dw_min:9.9047e-01  dw_max:1.0172e+00 lr:1.0000e-02
2023-03-30 00:38:00,948 ADAM: Layer 3 -> dw_min:9.9127e-01  dw_max:1.0042e+00 lr:1.0000e-02
2023-03-30 00:38:00,967 			Learning rate: weights:   1.000e-02    
2023-03-30 00:38:00,967 			Last test performance: 89.25%
2023-03-30 00:38:00,967 ----------------
2023-03-30 00:38:05,541   25  => 108   		Training 486 pattern with 91.67% 	Forward time: 	 4.44 sec
2023-03-30 00:38:05,541 			Loss:    2.089e-01    			Backward time: 	 0.13 sec 
2023-03-30 00:38:05,541 ADAM: Layer 0 -> dw_min:9.9611e-01  dw_max:1.0025e+00 lr:1.0000e-02
2023-03-30 00:38:05,541 ADAM: Layer 1 -> dw_min:9.9288e-01  dw_max:1.0052e+00 lr:1.0000e-02
2023-03-30 00:38:05,542 ADAM: Layer 2 -> dw_min:9.8924e-01  dw_max:1.0152e+00 lr:1.0000e-02
2023-03-30 00:38:05,542 ADAM: Layer 3 -> dw_min:9.9237e-01  dw_max:1.0057e+00 lr:1.0000e-02
2023-03-30 00:38:05,594 			Learning rate: weights:   1.000e-02    
2023-03-30 00:38:05,595 			Last test performance: 89.25%
2023-03-30 00:38:05,595 ----------------
2023-03-30 00:38:10,166   25  => 109   		Training 486 pattern with 90.21% 	Forward time: 	 4.44 sec
2023-03-30 00:38:10,166 			Loss:    2.279e-01    			Backward time: 	 0.13 sec 
2023-03-30 00:38:10,167 ADAM: Layer 0 -> dw_min:9.9626e-01  dw_max:1.0026e+00 lr:1.0000e-02
2023-03-30 00:38:10,167 ADAM: Layer 1 -> dw_min:9.9297e-01  dw_max:1.0047e+00 lr:1.0000e-02
2023-03-30 00:38:10,167 ADAM: Layer 2 -> dw_min:9.8649e-01  dw_max:1.0127e+00 lr:1.0000e-02
2023-03-30 00:38:10,167 ADAM: Layer 3 -> dw_min:9.9490e-01  dw_max:1.0047e+00 lr:1.0000e-02
2023-03-30 00:38:10,256 			Learning rate: weights:   1.000e-02    
2023-03-30 00:38:10,256 			Last test performance: 89.25%
2023-03-30 00:38:10,256 ----------------
2023-03-30 00:38:14,829   25  => 110   		Training 486 pattern with 88.33% 	Forward time: 	 4.44 sec
2023-03-30 00:38:14,829 			Loss:    2.361e-01    			Backward time: 	 0.13 sec 
2023-03-30 00:38:14,829 ADAM: Layer 0 -> dw_min:9.9681e-01  dw_max:1.0030e+00 lr:1.0000e-02
2023-03-30 00:38:14,830 ADAM: Layer 1 -> dw_min:9.9312e-01  dw_max:1.0055e+00 lr:1.0000e-02
2023-03-30 00:38:14,830 ADAM: Layer 2 -> dw_min:9.8710e-01  dw_max:1.0105e+00 lr:1.0000e-02
2023-03-30 00:38:14,830 ADAM: Layer 3 -> dw_min:9.9462e-01  dw_max:1.0056e+00 lr:1.0000e-02
2023-03-30 00:38:14,849 			Learning rate: weights:   1.000e-02    
2023-03-30 00:38:14,849 			Last test performance: 89.25%
2023-03-30 00:38:14,849 ----------------
2023-03-30 00:38:19,420   25  => 111   		Training 486 pattern with 87.29% 	Forward time: 	 4.44 sec
2023-03-30 00:38:19,421 			Loss:    2.700e-01    			Backward time: 	 0.13 sec 
2023-03-30 00:38:19,421 ADAM: Layer 0 -> dw_min:9.9676e-01  dw_max:1.0026e+00 lr:1.0000e-02
2023-03-30 00:38:19,421 ADAM: Layer 1 -> dw_min:9.9366e-01  dw_max:1.0058e+00 lr:1.0000e-02
2023-03-30 00:38:19,421 ADAM: Layer 2 -> dw_min:9.8797e-01  dw_max:1.0091e+00 lr:1.0000e-02
2023-03-30 00:38:19,421 ADAM: Layer 3 -> dw_min:9.9463e-01  dw_max:1.0050e+00 lr:1.0000e-02
2023-03-30 00:38:19,499 			Learning rate: weights:   1.000e-02    
2023-03-30 00:38:19,499 			Last test performance: 89.25%
2023-03-30 00:38:19,499 ----------------
2023-03-30 00:38:24,070   25  => 112   		Training 486 pattern with 91.25% 	Forward time: 	 4.44 sec
2023-03-30 00:38:24,070 			Loss:    2.198e-01    			Backward time: 	 0.13 sec 
2023-03-30 00:38:24,070 ADAM: Layer 0 -> dw_min:9.9592e-01  dw_max:1.0027e+00 lr:1.0000e-02
2023-03-30 00:38:24,070 ADAM: Layer 1 -> dw_min:9.9417e-01  dw_max:1.0061e+00 lr:1.0000e-02
2023-03-30 00:38:24,071 ADAM: Layer 2 -> dw_min:9.8761e-01  dw_max:1.0096e+00 lr:1.0000e-02
2023-03-30 00:38:24,071 ADAM: Layer 3 -> dw_min:9.9462e-01  dw_max:1.0055e+00 lr:1.0000e-02
2023-03-30 00:38:24,092 			Learning rate: weights:   1.000e-02    
2023-03-30 00:38:24,092 			Last test performance: 89.25%
2023-03-30 00:38:24,092 ----------------
2023-03-30 00:38:28,663   25  => 113   		Training 486 pattern with 89.17% 	Forward time: 	 4.44 sec
2023-03-30 00:38:28,664 			Loss:    2.585e-01    			Backward time: 	 0.13 sec 
2023-03-30 00:38:28,664 ADAM: Layer 0 -> dw_min:9.9552e-01  dw_max:1.0036e+00 lr:1.0000e-02
2023-03-30 00:38:28,664 ADAM: Layer 1 -> dw_min:9.9369e-01  dw_max:1.0051e+00 lr:1.0000e-02
2023-03-30 00:38:28,664 ADAM: Layer 2 -> dw_min:9.8808e-01  dw_max:1.0086e+00 lr:1.0000e-02
2023-03-30 00:38:28,664 ADAM: Layer 3 -> dw_min:9.9443e-01  dw_max:1.0049e+00 lr:1.0000e-02
2023-03-30 00:38:28,741 			Learning rate: weights:   1.000e-02    
2023-03-30 00:38:28,741 			Last test performance: 89.25%
2023-03-30 00:38:28,741 ----------------
2023-03-30 00:38:33,312   25  => 114   		Training 486 pattern with 92.29% 	Forward time: 	 4.44 sec
2023-03-30 00:38:33,312 			Loss:    2.256e-01    			Backward time: 	 0.13 sec 
2023-03-30 00:38:33,313 ADAM: Layer 0 -> dw_min:9.9539e-01  dw_max:1.0032e+00 lr:1.0000e-02
2023-03-30 00:38:33,313 ADAM: Layer 1 -> dw_min:9.9435e-01  dw_max:1.0055e+00 lr:1.0000e-02
2023-03-30 00:38:33,313 ADAM: Layer 2 -> dw_min:9.8828e-01  dw_max:1.0080e+00 lr:1.0000e-02
2023-03-30 00:38:33,313 ADAM: Layer 3 -> dw_min:9.9505e-01  dw_max:1.0042e+00 lr:1.0000e-02
2023-03-30 00:38:33,441 			Learning rate: weights:   1.000e-02    
2023-03-30 00:38:33,441 			Last test performance: 89.25%
2023-03-30 00:38:33,441 ----------------
2023-03-30 00:38:38,013   25  => 115   		Training 486 pattern with 89.79% 	Forward time: 	 4.44 sec
2023-03-30 00:38:38,013 			Loss:    2.491e-01    			Backward time: 	 0.13 sec 
2023-03-30 00:38:38,013 ADAM: Layer 0 -> dw_min:9.9508e-01  dw_max:1.0030e+00 lr:1.0000e-02
2023-03-30 00:38:38,013 ADAM: Layer 1 -> dw_min:9.9434e-01  dw_max:1.0061e+00 lr:1.0000e-02
2023-03-30 00:38:38,014 ADAM: Layer 2 -> dw_min:9.8940e-01  dw_max:1.0079e+00 lr:1.0000e-02
2023-03-30 00:38:38,014 ADAM: Layer 3 -> dw_min:9.9612e-01  dw_max:1.0040e+00 lr:1.0000e-02
2023-03-30 00:38:38,114 			Learning rate: weights:   1.000e-02    
2023-03-30 00:38:38,114 			Last test performance: 89.25%
2023-03-30 00:38:38,114 ----------------
2023-03-30 00:38:42,686   25  => 116   		Training 486 pattern with 87.50% 	Forward time: 	 4.44 sec
2023-03-30 00:38:42,686 			Loss:    2.346e-01    			Backward time: 	 0.13 sec 
2023-03-30 00:38:42,686 ADAM: Layer 0 -> dw_min:9.9495e-01  dw_max:1.0027e+00 lr:1.0000e-02
2023-03-30 00:38:42,686 ADAM: Layer 1 -> dw_min:9.9413e-01  dw_max:1.0062e+00 lr:1.0000e-02
2023-03-30 00:38:42,686 ADAM: Layer 2 -> dw_min:9.8711e-01  dw_max:1.0089e+00 lr:1.0000e-02
2023-03-30 00:38:42,686 ADAM: Layer 3 -> dw_min:9.9680e-01  dw_max:1.0038e+00 lr:1.0000e-02
2023-03-30 00:38:42,704 			Learning rate: weights:   1.000e-02    
2023-03-30 00:38:42,704 			Last test performance: 89.25%
2023-03-30 00:38:42,704 ----------------
2023-03-30 00:38:47,275   25  => 117   		Training 486 pattern with 88.96% 	Forward time: 	 4.44 sec
2023-03-30 00:38:47,275 			Loss:    2.241e-01    			Backward time: 	 0.13 sec 
2023-03-30 00:38:47,275 ADAM: Layer 0 -> dw_min:9.9538e-01  dw_max:1.0027e+00 lr:1.0000e-02
2023-03-30 00:38:47,275 ADAM: Layer 1 -> dw_min:9.9496e-01  dw_max:1.0056e+00 lr:1.0000e-02
2023-03-30 00:38:47,275 ADAM: Layer 2 -> dw_min:9.8812e-01  dw_max:1.0088e+00 lr:1.0000e-02
2023-03-30 00:38:47,275 ADAM: Layer 3 -> dw_min:9.9701e-01  dw_max:1.0046e+00 lr:1.0000e-02
2023-03-30 00:38:47,316 			Learning rate: weights:   1.000e-02    
2023-03-30 00:38:47,316 			Last test performance: 89.25%
2023-03-30 00:38:47,316 ----------------
2023-03-30 00:38:51,887   25  => 118   		Training 486 pattern with 89.79% 	Forward time: 	 4.44 sec
2023-03-30 00:38:51,887 			Loss:    2.255e-01    			Backward time: 	 0.13 sec 
2023-03-30 00:38:51,887 ADAM: Layer 0 -> dw_min:9.9576e-01  dw_max:1.0029e+00 lr:1.0000e-02
2023-03-30 00:38:51,887 ADAM: Layer 1 -> dw_min:9.9501e-01  dw_max:1.0052e+00 lr:1.0000e-02
2023-03-30 00:38:51,888 ADAM: Layer 2 -> dw_min:9.8553e-01  dw_max:1.0100e+00 lr:1.0000e-02
2023-03-30 00:38:51,888 ADAM: Layer 3 -> dw_min:9.9629e-01  dw_max:1.0097e+00 lr:1.0000e-02
2023-03-30 00:38:51,914 			Learning rate: weights:   1.000e-02    
2023-03-30 00:38:51,914 			Last test performance: 89.25%
2023-03-30 00:38:51,914 ----------------
2023-03-30 00:38:56,486   25  => 119   		Training 486 pattern with 91.88% 	Forward time: 	 4.44 sec
2023-03-30 00:38:56,486 			Loss:    1.971e-01    			Backward time: 	 0.13 sec 
2023-03-30 00:38:56,487 ADAM: Layer 0 -> dw_min:9.9625e-01  dw_max:1.0035e+00 lr:1.0000e-02
2023-03-30 00:38:56,487 ADAM: Layer 1 -> dw_min:9.9369e-01  dw_max:1.0046e+00 lr:1.0000e-02
2023-03-30 00:38:56,487 ADAM: Layer 2 -> dw_min:9.8295e-01  dw_max:1.0088e+00 lr:1.0000e-02
2023-03-30 00:38:56,487 ADAM: Layer 3 -> dw_min:9.9667e-01  dw_max:1.0098e+00 lr:1.0000e-02
2023-03-30 00:38:56,607 			Learning rate: weights:   1.000e-02    
2023-03-30 00:38:56,607 			Last test performance: 89.25%
2023-03-30 00:38:56,607 ----------------
2023-03-30 00:39:01,180   25  => 120   		Training 486 pattern with 88.75% 	Forward time: 	 4.44 sec
2023-03-30 00:39:01,180 			Loss:    2.556e-01    			Backward time: 	 0.13 sec 
2023-03-30 00:39:01,180 ADAM: Layer 0 -> dw_min:9.9702e-01  dw_max:1.0030e+00 lr:1.0000e-02
2023-03-30 00:39:01,180 ADAM: Layer 1 -> dw_min:9.9467e-01  dw_max:1.0045e+00 lr:1.0000e-02
2023-03-30 00:39:01,180 ADAM: Layer 2 -> dw_min:9.8475e-01  dw_max:1.0123e+00 lr:1.0000e-02
2023-03-30 00:39:01,180 ADAM: Layer 3 -> dw_min:9.9608e-01  dw_max:1.0081e+00 lr:1.0000e-02
2023-03-30 00:39:01,199 			Learning rate: weights:   1.000e-02    
2023-03-30 00:39:01,199 			Last test performance: 89.25%
2023-03-30 00:39:01,199 ----------------
2023-03-30 00:39:05,773   25  => 121   		Training 486 pattern with 90.42% 	Forward time: 	 4.44 sec
2023-03-30 00:39:05,773 			Loss:    2.257e-01    			Backward time: 	 0.13 sec 
2023-03-30 00:39:05,773 ADAM: Layer 0 -> dw_min:9.9709e-01  dw_max:1.0032e+00 lr:1.0000e-02
2023-03-30 00:39:05,774 ADAM: Layer 1 -> dw_min:9.9509e-01  dw_max:1.0067e+00 lr:1.0000e-02
2023-03-30 00:39:05,774 ADAM: Layer 2 -> dw_min:9.8635e-01  dw_max:1.0105e+00 lr:1.0000e-02
2023-03-30 00:39:05,774 ADAM: Layer 3 -> dw_min:9.9643e-01  dw_max:1.0064e+00 lr:1.0000e-02
2023-03-30 00:39:05,877 			Learning rate: weights:   1.000e-02    
2023-03-30 00:39:05,877 			Last test performance: 89.25%
2023-03-30 00:39:05,877 ----------------
2023-03-30 00:39:10,449   25  => 122   		Training 486 pattern with 90.21% 	Forward time: 	 4.44 sec
2023-03-30 00:39:10,449 			Loss:    2.300e-01    			Backward time: 	 0.13 sec 
2023-03-30 00:39:10,449 ADAM: Layer 0 -> dw_min:9.9721e-01  dw_max:1.0035e+00 lr:1.0000e-02
2023-03-30 00:39:10,449 ADAM: Layer 1 -> dw_min:9.9513e-01  dw_max:1.0056e+00 lr:1.0000e-02
2023-03-30 00:39:10,449 ADAM: Layer 2 -> dw_min:9.8725e-01  dw_max:1.0097e+00 lr:1.0000e-02
2023-03-30 00:39:10,449 ADAM: Layer 3 -> dw_min:9.9662e-01  dw_max:1.0061e+00 lr:1.0000e-02
2023-03-30 00:39:10,503 			Learning rate: weights:   1.000e-02    
2023-03-30 00:39:10,503 			Last test performance: 89.25%
2023-03-30 00:39:10,503 ----------------
2023-03-30 00:39:15,076   25  => 123   		Training 486 pattern with 87.92% 	Forward time: 	 4.44 sec
2023-03-30 00:39:15,076 			Loss:    2.555e-01    			Backward time: 	 0.13 sec 
2023-03-30 00:39:15,076 ADAM: Layer 0 -> dw_min:9.9722e-01  dw_max:1.0033e+00 lr:1.0000e-02
2023-03-30 00:39:15,076 ADAM: Layer 1 -> dw_min:9.9528e-01  dw_max:1.0054e+00 lr:1.0000e-02
2023-03-30 00:39:15,076 ADAM: Layer 2 -> dw_min:9.8739e-01  dw_max:1.0089e+00 lr:1.0000e-02
2023-03-30 00:39:15,076 ADAM: Layer 3 -> dw_min:9.9587e-01  dw_max:1.0052e+00 lr:1.0000e-02
2023-03-30 00:39:15,105 			Learning rate: weights:   1.000e-02    
2023-03-30 00:39:15,106 			Last test performance: 89.25%
2023-03-30 00:39:15,106 ----------------
2023-03-30 00:39:19,678   25  => 124   		Training 486 pattern with 89.38% 	Forward time: 	 4.44 sec
2023-03-30 00:39:19,678 			Loss:    2.490e-01    			Backward time: 	 0.13 sec 
2023-03-30 00:39:19,678 ADAM: Layer 0 -> dw_min:9.9753e-01  dw_max:1.0030e+00 lr:1.0000e-02
2023-03-30 00:39:19,678 ADAM: Layer 1 -> dw_min:9.9428e-01  dw_max:1.0051e+00 lr:1.0000e-02
2023-03-30 00:39:19,678 ADAM: Layer 2 -> dw_min:9.8901e-01  dw_max:1.0091e+00 lr:1.0000e-02
2023-03-30 00:39:19,678 ADAM: Layer 3 -> dw_min:9.9639e-01  dw_max:1.0037e+00 lr:1.0000e-02
2023-03-30 00:39:19,739 
2023-03-30 00:39:19,739 Testing:
2023-03-30 00:39:19,960 		24 of 10000 with 91.67% 	 Time used:  0.22 sec
2023-03-30 00:39:20,179 		48 of 10000 with 85.42% 	 Time used:  0.22 sec
2023-03-30 00:39:20,399 		72 of 10000 with 83.33% 	 Time used:  0.22 sec
2023-03-30 00:39:20,618 		96 of 10000 with 86.46% 	 Time used:  0.22 sec
2023-03-30 00:39:20,838 		120 of 10000 with 87.50% 	 Time used:  0.22 sec
2023-03-30 00:39:21,057 		144 of 10000 with 88.89% 	 Time used:  0.22 sec
2023-03-30 00:39:21,277 		168 of 10000 with 89.29% 	 Time used:  0.22 sec
2023-03-30 00:39:21,496 		192 of 10000 with 90.10% 	 Time used:  0.22 sec
2023-03-30 00:39:21,716 		216 of 10000 with 91.20% 	 Time used:  0.22 sec
2023-03-30 00:39:21,935 		240 of 10000 with 91.67% 	 Time used:  0.22 sec
2023-03-30 00:39:22,155 		264 of 10000 with 90.53% 	 Time used:  0.22 sec
2023-03-30 00:39:22,375 		288 of 10000 with 90.28% 	 Time used:  0.22 sec
2023-03-30 00:39:22,594 		312 of 10000 with 90.71% 	 Time used:  0.22 sec
2023-03-30 00:39:22,814 		336 of 10000 with 90.48% 	 Time used:  0.22 sec
2023-03-30 00:39:23,033 		360 of 10000 with 91.11% 	 Time used:  0.22 sec
2023-03-30 00:39:23,253 		384 of 10000 with 90.62% 	 Time used:  0.22 sec
2023-03-30 00:39:23,472 		408 of 10000 with 90.69% 	 Time used:  0.22 sec
2023-03-30 00:39:23,692 		432 of 10000 with 91.20% 	 Time used:  0.22 sec
2023-03-30 00:39:23,911 		456 of 10000 with 91.01% 	 Time used:  0.22 sec
2023-03-30 00:39:24,131 		480 of 10000 with 90.62% 	 Time used:  0.22 sec
2023-03-30 00:39:24,350 		504 of 10000 with 90.67% 	 Time used:  0.22 sec
2023-03-30 00:39:24,570 		528 of 10000 with 90.91% 	 Time used:  0.22 sec
2023-03-30 00:39:24,789 		552 of 10000 with 91.30% 	 Time used:  0.22 sec
2023-03-30 00:39:25,009 		576 of 10000 with 90.97% 	 Time used:  0.22 sec
2023-03-30 00:39:25,228 		600 of 10000 with 91.00% 	 Time used:  0.22 sec
2023-03-30 00:39:25,448 		624 of 10000 with 91.03% 	 Time used:  0.22 sec
2023-03-30 00:39:25,667 		648 of 10000 with 91.05% 	 Time used:  0.22 sec
2023-03-30 00:39:25,887 		672 of 10000 with 90.92% 	 Time used:  0.22 sec
2023-03-30 00:39:26,106 		696 of 10000 with 90.66% 	 Time used:  0.22 sec
2023-03-30 00:39:26,326 		720 of 10000 with 90.69% 	 Time used:  0.22 sec
2023-03-30 00:39:26,545 		744 of 10000 with 90.59% 	 Time used:  0.22 sec
2023-03-30 00:39:26,765 		768 of 10000 with 90.36% 	 Time used:  0.22 sec
2023-03-30 00:39:26,984 		792 of 10000 with 90.53% 	 Time used:  0.22 sec
2023-03-30 00:39:27,204 		816 of 10000 with 90.44% 	 Time used:  0.22 sec
2023-03-30 00:39:27,423 		840 of 10000 with 90.48% 	 Time used:  0.22 sec
2023-03-30 00:39:27,643 		864 of 10000 with 90.62% 	 Time used:  0.22 sec
2023-03-30 00:39:27,863 		888 of 10000 with 90.43% 	 Time used:  0.22 sec
2023-03-30 00:39:28,082 		912 of 10000 with 90.46% 	 Time used:  0.22 sec
2023-03-30 00:39:28,302 		936 of 10000 with 90.60% 	 Time used:  0.22 sec
2023-03-30 00:39:28,521 		960 of 10000 with 90.62% 	 Time used:  0.22 sec
2023-03-30 00:39:28,741 		984 of 10000 with 90.24% 	 Time used:  0.22 sec
2023-03-30 00:39:28,960 		1008 of 10000 with 90.18% 	 Time used:  0.22 sec
2023-03-30 00:39:29,180 		1032 of 10000 with 90.31% 	 Time used:  0.22 sec
2023-03-30 00:39:29,399 		1056 of 10000 with 90.25% 	 Time used:  0.22 sec
2023-03-30 00:39:29,619 		1080 of 10000 with 90.09% 	 Time used:  0.22 sec
2023-03-30 00:39:29,839 		1104 of 10000 with 90.22% 	 Time used:  0.22 sec
2023-03-30 00:39:30,058 		1128 of 10000 with 90.07% 	 Time used:  0.22 sec
2023-03-30 00:39:30,278 		1152 of 10000 with 89.93% 	 Time used:  0.22 sec
2023-03-30 00:39:30,497 		1176 of 10000 with 89.71% 	 Time used:  0.22 sec
2023-03-30 00:39:30,717 		1200 of 10000 with 89.58% 	 Time used:  0.22 sec
2023-03-30 00:39:30,936 		1224 of 10000 with 89.71% 	 Time used:  0.22 sec
2023-03-30 00:39:31,156 		1248 of 10000 with 89.58% 	 Time used:  0.22 sec
2023-03-30 00:39:31,375 		1272 of 10000 with 89.54% 	 Time used:  0.22 sec
2023-03-30 00:39:31,595 		1296 of 10000 with 89.58% 	 Time used:  0.22 sec
2023-03-30 00:39:31,815 		1320 of 10000 with 89.47% 	 Time used:  0.22 sec
2023-03-30 00:39:32,034 		1344 of 10000 with 89.51% 	 Time used:  0.22 sec
2023-03-30 00:39:32,254 		1368 of 10000 with 89.55% 	 Time used:  0.22 sec
2023-03-30 00:39:32,473 		1392 of 10000 with 89.37% 	 Time used:  0.22 sec
2023-03-30 00:39:32,693 		1416 of 10000 with 89.34% 	 Time used:  0.22 sec
2023-03-30 00:39:32,912 		1440 of 10000 with 89.31% 	 Time used:  0.22 sec
2023-03-30 00:39:33,132 		1464 of 10000 with 89.34% 	 Time used:  0.22 sec
2023-03-30 00:39:33,352 		1488 of 10000 with 89.38% 	 Time used:  0.22 sec
2023-03-30 00:39:33,571 		1512 of 10000 with 89.35% 	 Time used:  0.22 sec
2023-03-30 00:39:33,791 		1536 of 10000 with 89.32% 	 Time used:  0.22 sec
2023-03-30 00:39:34,010 		1560 of 10000 with 89.36% 	 Time used:  0.22 sec
2023-03-30 00:39:34,230 		1584 of 10000 with 89.46% 	 Time used:  0.22 sec
2023-03-30 00:39:34,449 		1608 of 10000 with 89.49% 	 Time used:  0.22 sec
2023-03-30 00:39:34,669 		1632 of 10000 with 89.40% 	 Time used:  0.22 sec
2023-03-30 00:39:34,888 		1656 of 10000 with 89.31% 	 Time used:  0.22 sec
2023-03-30 00:39:35,108 		1680 of 10000 with 89.40% 	 Time used:  0.22 sec
2023-03-30 00:39:35,327 		1704 of 10000 with 89.44% 	 Time used:  0.22 sec
2023-03-30 00:39:35,547 		1728 of 10000 with 89.35% 	 Time used:  0.22 sec
2023-03-30 00:39:35,766 		1752 of 10000 with 89.27% 	 Time used:  0.22 sec
2023-03-30 00:39:35,986 		1776 of 10000 with 89.36% 	 Time used:  0.22 sec
2023-03-30 00:39:36,205 		1800 of 10000 with 89.39% 	 Time used:  0.22 sec
2023-03-30 00:39:36,425 		1824 of 10000 with 89.42% 	 Time used:  0.22 sec
2023-03-30 00:39:36,644 		1848 of 10000 with 89.39% 	 Time used:  0.22 sec
2023-03-30 00:39:36,864 		1872 of 10000 with 89.37% 	 Time used:  0.22 sec
2023-03-30 00:39:37,083 		1896 of 10000 with 89.40% 	 Time used:  0.22 sec
2023-03-30 00:39:37,303 		1920 of 10000 with 89.48% 	 Time used:  0.22 sec
2023-03-30 00:39:37,522 		1944 of 10000 with 89.45% 	 Time used:  0.22 sec
2023-03-30 00:39:37,742 		1968 of 10000 with 89.43% 	 Time used:  0.22 sec
2023-03-30 00:39:37,961 		1992 of 10000 with 89.31% 	 Time used:  0.22 sec
2023-03-30 00:39:38,181 		2016 of 10000 with 89.29% 	 Time used:  0.22 sec
2023-03-30 00:39:38,400 		2040 of 10000 with 89.26% 	 Time used:  0.22 sec
2023-03-30 00:39:38,620 		2064 of 10000 with 89.39% 	 Time used:  0.22 sec
2023-03-30 00:39:38,839 		2088 of 10000 with 89.32% 	 Time used:  0.22 sec
2023-03-30 00:39:39,059 		2112 of 10000 with 89.20% 	 Time used:  0.22 sec
2023-03-30 00:39:39,279 		2136 of 10000 with 89.33% 	 Time used:  0.22 sec
2023-03-30 00:39:39,498 		2160 of 10000 with 89.35% 	 Time used:  0.22 sec
2023-03-30 00:39:39,718 		2184 of 10000 with 89.38% 	 Time used:  0.22 sec
2023-03-30 00:39:39,937 		2208 of 10000 with 89.36% 	 Time used:  0.22 sec
2023-03-30 00:39:40,157 		2232 of 10000 with 89.43% 	 Time used:  0.22 sec
2023-03-30 00:39:40,376 		2256 of 10000 with 89.45% 	 Time used:  0.22 sec
2023-03-30 00:39:40,596 		2280 of 10000 with 89.43% 	 Time used:  0.22 sec
2023-03-30 00:39:40,816 		2304 of 10000 with 89.37% 	 Time used:  0.22 sec
2023-03-30 00:39:41,035 		2328 of 10000 with 89.26% 	 Time used:  0.22 sec
2023-03-30 00:39:41,255 		2352 of 10000 with 89.33% 	 Time used:  0.22 sec
2023-03-30 00:39:41,476 		2376 of 10000 with 89.31% 	 Time used:  0.22 sec
2023-03-30 00:39:41,695 		2400 of 10000 with 89.38% 	 Time used:  0.22 sec
2023-03-30 00:39:41,915 		2424 of 10000 with 89.44% 	 Time used:  0.22 sec
2023-03-30 00:39:42,134 		2448 of 10000 with 89.42% 	 Time used:  0.22 sec
2023-03-30 00:39:42,354 		2472 of 10000 with 89.48% 	 Time used:  0.22 sec
2023-03-30 00:39:42,573 		2496 of 10000 with 89.38% 	 Time used:  0.22 sec
2023-03-30 00:39:42,793 		2520 of 10000 with 89.33% 	 Time used:  0.22 sec
2023-03-30 00:39:43,013 		2544 of 10000 with 89.31% 	 Time used:  0.22 sec
2023-03-30 00:39:43,232 		2568 of 10000 with 89.29% 	 Time used:  0.22 sec
2023-03-30 00:39:43,452 		2592 of 10000 with 89.24% 	 Time used:  0.22 sec
2023-03-30 00:39:43,671 		2616 of 10000 with 89.18% 	 Time used:  0.22 sec
2023-03-30 00:39:43,891 		2640 of 10000 with 89.09% 	 Time used:  0.22 sec
2023-03-30 00:39:44,110 		2664 of 10000 with 89.08% 	 Time used:  0.22 sec
2023-03-30 00:39:44,330 		2688 of 10000 with 89.10% 	 Time used:  0.22 sec
2023-03-30 00:39:44,549 		2712 of 10000 with 89.20% 	 Time used:  0.22 sec
2023-03-30 00:39:44,769 		2736 of 10000 with 89.14% 	 Time used:  0.22 sec
2023-03-30 00:39:44,989 		2760 of 10000 with 89.20% 	 Time used:  0.22 sec
2023-03-30 00:39:45,208 		2784 of 10000 with 89.15% 	 Time used:  0.22 sec
2023-03-30 00:39:45,428 		2808 of 10000 with 89.21% 	 Time used:  0.22 sec
2023-03-30 00:39:45,647 		2832 of 10000 with 89.16% 	 Time used:  0.22 sec
2023-03-30 00:39:45,867 		2856 of 10000 with 89.11% 	 Time used:  0.22 sec
2023-03-30 00:39:46,086 		2880 of 10000 with 89.03% 	 Time used:  0.22 sec
2023-03-30 00:39:46,306 		2904 of 10000 with 88.91% 	 Time used:  0.22 sec
2023-03-30 00:39:46,525 		2928 of 10000 with 88.80% 	 Time used:  0.22 sec
2023-03-30 00:39:46,745 		2952 of 10000 with 88.79% 	 Time used:  0.22 sec
2023-03-30 00:39:46,964 		2976 of 10000 with 88.71% 	 Time used:  0.22 sec
2023-03-30 00:39:47,184 		3000 of 10000 with 88.73% 	 Time used:  0.22 sec
2023-03-30 00:39:47,403 		3024 of 10000 with 88.69% 	 Time used:  0.22 sec
2023-03-30 00:39:47,623 		3048 of 10000 with 88.71% 	 Time used:  0.22 sec
2023-03-30 00:39:47,842 		3072 of 10000 with 88.74% 	 Time used:  0.22 sec
2023-03-30 00:39:48,062 		3096 of 10000 with 88.76% 	 Time used:  0.22 sec
2023-03-30 00:39:48,281 		3120 of 10000 with 88.78% 	 Time used:  0.22 sec
2023-03-30 00:39:48,501 		3144 of 10000 with 88.80% 	 Time used:  0.22 sec
2023-03-30 00:39:48,720 		3168 of 10000 with 88.89% 	 Time used:  0.22 sec
2023-03-30 00:39:48,940 		3192 of 10000 with 88.88% 	 Time used:  0.22 sec
2023-03-30 00:39:49,159 		3216 of 10000 with 88.90% 	 Time used:  0.22 sec
2023-03-30 00:39:49,379 		3240 of 10000 with 88.92% 	 Time used:  0.22 sec
2023-03-30 00:39:49,598 		3264 of 10000 with 88.85% 	 Time used:  0.22 sec
2023-03-30 00:39:49,818 		3288 of 10000 with 88.87% 	 Time used:  0.22 sec
2023-03-30 00:39:50,037 		3312 of 10000 with 88.86% 	 Time used:  0.22 sec
2023-03-30 00:39:50,257 		3336 of 10000 with 88.82% 	 Time used:  0.22 sec
2023-03-30 00:39:50,477 		3360 of 10000 with 88.84% 	 Time used:  0.22 sec
2023-03-30 00:39:50,696 		3384 of 10000 with 88.83% 	 Time used:  0.22 sec
2023-03-30 00:39:50,916 		3408 of 10000 with 88.85% 	 Time used:  0.22 sec
2023-03-30 00:39:51,136 		3432 of 10000 with 88.87% 	 Time used:  0.22 sec
2023-03-30 00:39:51,355 		3456 of 10000 with 88.83% 	 Time used:  0.22 sec
2023-03-30 00:39:51,575 		3480 of 10000 with 88.82% 	 Time used:  0.22 sec
2023-03-30 00:39:51,794 		3504 of 10000 with 88.67% 	 Time used:  0.22 sec
2023-03-30 00:39:52,014 		3528 of 10000 with 88.72% 	 Time used:  0.22 sec
2023-03-30 00:39:52,233 		3552 of 10000 with 88.65% 	 Time used:  0.22 sec
2023-03-30 00:39:52,453 		3576 of 10000 with 88.67% 	 Time used:  0.22 sec
2023-03-30 00:39:52,673 		3600 of 10000 with 88.72% 	 Time used:  0.22 sec
2023-03-30 00:39:52,892 		3624 of 10000 with 88.74% 	 Time used:  0.22 sec
2023-03-30 00:39:53,112 		3648 of 10000 with 88.73% 	 Time used:  0.22 sec
2023-03-30 00:39:53,331 		3672 of 10000 with 88.70% 	 Time used:  0.22 sec
2023-03-30 00:39:53,551 		3696 of 10000 with 88.64% 	 Time used:  0.22 sec
2023-03-30 00:39:53,771 		3720 of 10000 with 88.63% 	 Time used:  0.22 sec
2023-03-30 00:39:53,990 		3744 of 10000 with 88.57% 	 Time used:  0.22 sec
2023-03-30 00:39:54,210 		3768 of 10000 with 88.56% 	 Time used:  0.22 sec
2023-03-30 00:39:54,429 		3792 of 10000 with 88.61% 	 Time used:  0.22 sec
2023-03-30 00:39:54,649 		3816 of 10000 with 88.60% 	 Time used:  0.22 sec
2023-03-30 00:39:54,868 		3840 of 10000 with 88.59% 	 Time used:  0.22 sec
2023-03-30 00:39:55,088 		3864 of 10000 with 88.64% 	 Time used:  0.22 sec
2023-03-30 00:39:55,307 		3888 of 10000 with 88.58% 	 Time used:  0.22 sec
2023-03-30 00:39:55,527 		3912 of 10000 with 88.60% 	 Time used:  0.22 sec
2023-03-30 00:39:55,747 		3936 of 10000 with 88.62% 	 Time used:  0.22 sec
2023-03-30 00:39:55,966 		3960 of 10000 with 88.59% 	 Time used:  0.22 sec
2023-03-30 00:39:56,186 		3984 of 10000 with 88.60% 	 Time used:  0.22 sec
2023-03-30 00:39:56,405 		4008 of 10000 with 88.57% 	 Time used:  0.22 sec
2023-03-30 00:39:56,625 		4032 of 10000 with 88.62% 	 Time used:  0.22 sec
2023-03-30 00:39:56,845 		4056 of 10000 with 88.61% 	 Time used:  0.22 sec
2023-03-30 00:39:57,065 		4080 of 10000 with 88.60% 	 Time used:  0.22 sec
2023-03-30 00:39:57,284 		4104 of 10000 with 88.60% 	 Time used:  0.22 sec
2023-03-30 00:39:57,504 		4128 of 10000 with 88.57% 	 Time used:  0.22 sec
2023-03-30 00:39:57,724 		4152 of 10000 with 88.54% 	 Time used:  0.22 sec
2023-03-30 00:39:57,943 		4176 of 10000 with 88.48% 	 Time used:  0.22 sec
2023-03-30 00:39:58,163 		4200 of 10000 with 88.43% 	 Time used:  0.22 sec
2023-03-30 00:39:58,382 		4224 of 10000 with 88.49% 	 Time used:  0.22 sec
2023-03-30 00:39:58,602 		4248 of 10000 with 88.49% 	 Time used:  0.22 sec
2023-03-30 00:39:58,822 		4272 of 10000 with 88.46% 	 Time used:  0.22 sec
2023-03-30 00:39:59,042 		4296 of 10000 with 88.48% 	 Time used:  0.22 sec
2023-03-30 00:39:59,261 		4320 of 10000 with 88.52% 	 Time used:  0.22 sec
2023-03-30 00:39:59,481 		4344 of 10000 with 88.56% 	 Time used:  0.22 sec
2023-03-30 00:39:59,701 		4368 of 10000 with 88.62% 	 Time used:  0.22 sec
2023-03-30 00:39:59,920 		4392 of 10000 with 88.64% 	 Time used:  0.22 sec
2023-03-30 00:40:00,140 		4416 of 10000 with 88.65% 	 Time used:  0.22 sec
2023-03-30 00:40:00,359 		4440 of 10000 with 88.67% 	 Time used:  0.22 sec
2023-03-30 00:40:00,579 		4464 of 10000 with 88.71% 	 Time used:  0.22 sec
2023-03-30 00:40:00,798 		4488 of 10000 with 88.75% 	 Time used:  0.22 sec
2023-03-30 00:40:01,018 		4512 of 10000 with 88.76% 	 Time used:  0.22 sec
2023-03-30 00:40:01,237 		4536 of 10000 with 88.78% 	 Time used:  0.22 sec
2023-03-30 00:40:01,457 		4560 of 10000 with 88.79% 	 Time used:  0.22 sec
2023-03-30 00:40:01,677 		4584 of 10000 with 88.85% 	 Time used:  0.22 sec
2023-03-30 00:40:01,897 		4608 of 10000 with 88.89% 	 Time used:  0.22 sec
2023-03-30 00:40:02,117 		4632 of 10000 with 88.92% 	 Time used:  0.22 sec
2023-03-30 00:40:02,336 		4656 of 10000 with 88.92% 	 Time used:  0.22 sec
2023-03-30 00:40:02,556 		4680 of 10000 with 88.91% 	 Time used:  0.22 sec
2023-03-30 00:40:02,775 		4704 of 10000 with 88.92% 	 Time used:  0.22 sec
2023-03-30 00:40:02,995 		4728 of 10000 with 88.94% 	 Time used:  0.22 sec
2023-03-30 00:40:03,214 		4752 of 10000 with 88.89% 	 Time used:  0.22 sec
2023-03-30 00:40:03,434 		4776 of 10000 with 88.92% 	 Time used:  0.22 sec
2023-03-30 00:40:03,653 		4800 of 10000 with 88.92% 	 Time used:  0.22 sec
2023-03-30 00:40:03,873 		4824 of 10000 with 88.91% 	 Time used:  0.22 sec
2023-03-30 00:40:04,093 		4848 of 10000 with 88.86% 	 Time used:  0.22 sec
2023-03-30 00:40:04,312 		4872 of 10000 with 88.90% 	 Time used:  0.22 sec
2023-03-30 00:40:04,532 		4896 of 10000 with 88.91% 	 Time used:  0.22 sec
2023-03-30 00:40:04,752 		4920 of 10000 with 88.92% 	 Time used:  0.22 sec
2023-03-30 00:40:04,971 		4944 of 10000 with 88.92% 	 Time used:  0.22 sec
2023-03-30 00:40:05,191 		4968 of 10000 with 88.95% 	 Time used:  0.22 sec
2023-03-30 00:40:05,411 		4992 of 10000 with 88.98% 	 Time used:  0.22 sec
2023-03-30 00:40:05,631 		5016 of 10000 with 88.98% 	 Time used:  0.22 sec
2023-03-30 00:40:05,850 		5040 of 10000 with 88.97% 	 Time used:  0.22 sec
2023-03-30 00:40:06,070 		5064 of 10000 with 88.96% 	 Time used:  0.22 sec
2023-03-30 00:40:06,290 		5088 of 10000 with 88.97% 	 Time used:  0.22 sec
2023-03-30 00:40:06,509 		5112 of 10000 with 88.99% 	 Time used:  0.22 sec
2023-03-30 00:40:06,729 		5136 of 10000 with 89.00% 	 Time used:  0.22 sec
2023-03-30 00:40:06,948 		5160 of 10000 with 88.97% 	 Time used:  0.22 sec
2023-03-30 00:40:07,168 		5184 of 10000 with 88.95% 	 Time used:  0.22 sec
2023-03-30 00:40:07,388 		5208 of 10000 with 88.98% 	 Time used:  0.22 sec
2023-03-30 00:40:07,607 		5232 of 10000 with 88.95% 	 Time used:  0.22 sec
2023-03-30 00:40:07,827 		5256 of 10000 with 88.93% 	 Time used:  0.22 sec
2023-03-30 00:40:08,046 		5280 of 10000 with 88.92% 	 Time used:  0.22 sec
2023-03-30 00:40:08,266 		5304 of 10000 with 88.91% 	 Time used:  0.22 sec
2023-03-30 00:40:08,485 		5328 of 10000 with 88.91% 	 Time used:  0.22 sec
2023-03-30 00:40:08,705 		5352 of 10000 with 88.85% 	 Time used:  0.22 sec
2023-03-30 00:40:08,925 		5376 of 10000 with 88.88% 	 Time used:  0.22 sec
2023-03-30 00:40:09,144 		5400 of 10000 with 88.91% 	 Time used:  0.22 sec
2023-03-30 00:40:09,364 		5424 of 10000 with 88.92% 	 Time used:  0.22 sec
2023-03-30 00:40:09,583 		5448 of 10000 with 88.91% 	 Time used:  0.22 sec
2023-03-30 00:40:09,803 		5472 of 10000 with 88.91% 	 Time used:  0.22 sec
2023-03-30 00:40:10,023 		5496 of 10000 with 88.92% 	 Time used:  0.22 sec
2023-03-30 00:40:10,242 		5520 of 10000 with 88.88% 	 Time used:  0.22 sec
2023-03-30 00:40:10,462 		5544 of 10000 with 88.83% 	 Time used:  0.22 sec
2023-03-30 00:40:10,681 		5568 of 10000 with 88.81% 	 Time used:  0.22 sec
2023-03-30 00:40:10,901 		5592 of 10000 with 88.79% 	 Time used:  0.22 sec
2023-03-30 00:40:11,120 		5616 of 10000 with 88.75% 	 Time used:  0.22 sec
2023-03-30 00:40:11,340 		5640 of 10000 with 88.76% 	 Time used:  0.22 sec
2023-03-30 00:40:11,560 		5664 of 10000 with 88.79% 	 Time used:  0.22 sec
2023-03-30 00:40:11,779 		5688 of 10000 with 88.80% 	 Time used:  0.22 sec
2023-03-30 00:40:11,999 		5712 of 10000 with 88.81% 	 Time used:  0.22 sec
2023-03-30 00:40:12,218 		5736 of 10000 with 88.84% 	 Time used:  0.22 sec
2023-03-30 00:40:12,438 		5760 of 10000 with 88.89% 	 Time used:  0.22 sec
2023-03-30 00:40:12,657 		5784 of 10000 with 88.90% 	 Time used:  0.22 sec
2023-03-30 00:40:12,877 		5808 of 10000 with 88.88% 	 Time used:  0.22 sec
2023-03-30 00:40:13,096 		5832 of 10000 with 88.87% 	 Time used:  0.22 sec
2023-03-30 00:40:13,316 		5856 of 10000 with 88.90% 	 Time used:  0.22 sec
2023-03-30 00:40:13,535 		5880 of 10000 with 88.95% 	 Time used:  0.22 sec
2023-03-30 00:40:13,755 		5904 of 10000 with 88.96% 	 Time used:  0.22 sec
2023-03-30 00:40:13,974 		5928 of 10000 with 88.98% 	 Time used:  0.22 sec
2023-03-30 00:40:14,194 		5952 of 10000 with 88.96% 	 Time used:  0.22 sec
2023-03-30 00:40:14,413 		5976 of 10000 with 88.92% 	 Time used:  0.22 sec
2023-03-30 00:40:14,633 		6000 of 10000 with 88.95% 	 Time used:  0.22 sec
2023-03-30 00:40:14,852 		6024 of 10000 with 88.98% 	 Time used:  0.22 sec
2023-03-30 00:40:15,072 		6048 of 10000 with 88.97% 	 Time used:  0.22 sec
2023-03-30 00:40:15,291 		6072 of 10000 with 88.97% 	 Time used:  0.22 sec
2023-03-30 00:40:15,511 		6096 of 10000 with 88.99% 	 Time used:  0.22 sec
2023-03-30 00:40:15,731 		6120 of 10000 with 88.99% 	 Time used:  0.22 sec
2023-03-30 00:40:15,950 		6144 of 10000 with 88.98% 	 Time used:  0.22 sec
2023-03-30 00:40:16,169 		6168 of 10000 with 88.98% 	 Time used:  0.22 sec
2023-03-30 00:40:16,389 		6192 of 10000 with 88.95% 	 Time used:  0.22 sec
2023-03-30 00:40:16,609 		6216 of 10000 with 88.96% 	 Time used:  0.22 sec
2023-03-30 00:40:16,828 		6240 of 10000 with 88.97% 	 Time used:  0.22 sec
2023-03-30 00:40:17,048 		6264 of 10000 with 88.92% 	 Time used:  0.22 sec
2023-03-30 00:40:17,267 		6288 of 10000 with 88.90% 	 Time used:  0.22 sec
2023-03-30 00:40:17,487 		6312 of 10000 with 88.89% 	 Time used:  0.22 sec
2023-03-30 00:40:17,707 		6336 of 10000 with 88.90% 	 Time used:  0.22 sec
2023-03-30 00:40:17,926 		6360 of 10000 with 88.92% 	 Time used:  0.22 sec
2023-03-30 00:40:18,146 		6384 of 10000 with 88.91% 	 Time used:  0.22 sec
2023-03-30 00:40:18,365 		6408 of 10000 with 88.90% 	 Time used:  0.22 sec
2023-03-30 00:40:18,585 		6432 of 10000 with 88.91% 	 Time used:  0.22 sec
2023-03-30 00:40:18,804 		6456 of 10000 with 88.91% 	 Time used:  0.22 sec
2023-03-30 00:40:19,024 		6480 of 10000 with 88.90% 	 Time used:  0.22 sec
2023-03-30 00:40:19,244 		6504 of 10000 with 88.93% 	 Time used:  0.22 sec
2023-03-30 00:40:19,463 		6528 of 10000 with 88.96% 	 Time used:  0.22 sec
2023-03-30 00:40:19,683 		6552 of 10000 with 88.93% 	 Time used:  0.22 sec
2023-03-30 00:40:19,902 		6576 of 10000 with 88.88% 	 Time used:  0.22 sec
2023-03-30 00:40:20,122 		6600 of 10000 with 88.91% 	 Time used:  0.22 sec
2023-03-30 00:40:20,341 		6624 of 10000 with 88.93% 	 Time used:  0.22 sec
2023-03-30 00:40:20,561 		6648 of 10000 with 88.94% 	 Time used:  0.22 sec
2023-03-30 00:40:20,781 		6672 of 10000 with 88.89% 	 Time used:  0.22 sec
2023-03-30 00:40:21,000 		6696 of 10000 with 88.89% 	 Time used:  0.22 sec
2023-03-30 00:40:21,220 		6720 of 10000 with 88.90% 	 Time used:  0.22 sec
2023-03-30 00:40:21,440 		6744 of 10000 with 88.92% 	 Time used:  0.22 sec
2023-03-30 00:40:21,659 		6768 of 10000 with 88.95% 	 Time used:  0.22 sec
2023-03-30 00:40:21,879 		6792 of 10000 with 88.97% 	 Time used:  0.22 sec
2023-03-30 00:40:22,098 		6816 of 10000 with 88.95% 	 Time used:  0.22 sec
2023-03-30 00:40:22,318 		6840 of 10000 with 88.98% 	 Time used:  0.22 sec
2023-03-30 00:40:22,538 		6864 of 10000 with 88.94% 	 Time used:  0.22 sec
2023-03-30 00:40:22,757 		6888 of 10000 with 88.97% 	 Time used:  0.22 sec
2023-03-30 00:40:22,977 		6912 of 10000 with 88.95% 	 Time used:  0.22 sec
2023-03-30 00:40:23,196 		6936 of 10000 with 88.93% 	 Time used:  0.22 sec
2023-03-30 00:40:23,416 		6960 of 10000 with 88.92% 	 Time used:  0.22 sec
2023-03-30 00:40:23,635 		6984 of 10000 with 88.95% 	 Time used:  0.22 sec
2023-03-30 00:40:23,855 		7008 of 10000 with 88.91% 	 Time used:  0.22 sec
2023-03-30 00:40:24,074 		7032 of 10000 with 88.89% 	 Time used:  0.22 sec
2023-03-30 00:40:24,294 		7056 of 10000 with 88.87% 	 Time used:  0.22 sec
2023-03-30 00:40:24,513 		7080 of 10000 with 88.84% 	 Time used:  0.22 sec
2023-03-30 00:40:24,733 		7104 of 10000 with 88.85% 	 Time used:  0.22 sec
2023-03-30 00:40:24,952 		7128 of 10000 with 88.82% 	 Time used:  0.22 sec
2023-03-30 00:40:25,172 		7152 of 10000 with 88.81% 	 Time used:  0.22 sec
2023-03-30 00:40:25,391 		7176 of 10000 with 88.84% 	 Time used:  0.22 sec
2023-03-30 00:40:25,611 		7200 of 10000 with 88.79% 	 Time used:  0.22 sec
2023-03-30 00:40:25,830 		7224 of 10000 with 88.79% 	 Time used:  0.22 sec
2023-03-30 00:40:26,050 		7248 of 10000 with 88.80% 	 Time used:  0.22 sec
2023-03-30 00:40:26,269 		7272 of 10000 with 88.78% 	 Time used:  0.22 sec
2023-03-30 00:40:26,489 		7296 of 10000 with 88.80% 	 Time used:  0.22 sec
2023-03-30 00:40:26,708 		7320 of 10000 with 88.81% 	 Time used:  0.22 sec
2023-03-30 00:40:26,928 		7344 of 10000 with 88.82% 	 Time used:  0.22 sec
2023-03-30 00:40:27,147 		7368 of 10000 with 88.84% 	 Time used:  0.22 sec
2023-03-30 00:40:27,367 		7392 of 10000 with 88.85% 	 Time used:  0.22 sec
2023-03-30 00:40:27,586 		7416 of 10000 with 88.86% 	 Time used:  0.22 sec
2023-03-30 00:40:27,806 		7440 of 10000 with 88.88% 	 Time used:  0.22 sec
2023-03-30 00:40:28,025 		7464 of 10000 with 88.87% 	 Time used:  0.22 sec
2023-03-30 00:40:28,245 		7488 of 10000 with 88.90% 	 Time used:  0.22 sec
2023-03-30 00:40:28,464 		7512 of 10000 with 88.92% 	 Time used:  0.22 sec
2023-03-30 00:40:28,684 		7536 of 10000 with 88.91% 	 Time used:  0.22 sec
2023-03-30 00:40:28,903 		7560 of 10000 with 88.93% 	 Time used:  0.22 sec
2023-03-30 00:40:29,123 		7584 of 10000 with 88.94% 	 Time used:  0.22 sec
2023-03-30 00:40:29,342 		7608 of 10000 with 88.96% 	 Time used:  0.22 sec
2023-03-30 00:40:29,562 		7632 of 10000 with 88.98% 	 Time used:  0.22 sec
2023-03-30 00:40:29,782 		7656 of 10000 with 88.98% 	 Time used:  0.22 sec
2023-03-30 00:40:30,001 		7680 of 10000 with 89.00% 	 Time used:  0.22 sec
2023-03-30 00:40:30,221 		7704 of 10000 with 89.02% 	 Time used:  0.22 sec
2023-03-30 00:40:30,440 		7728 of 10000 with 89.03% 	 Time used:  0.22 sec
2023-03-30 00:40:30,660 		7752 of 10000 with 89.05% 	 Time used:  0.22 sec
2023-03-30 00:40:30,879 		7776 of 10000 with 89.02% 	 Time used:  0.22 sec
2023-03-30 00:40:31,099 		7800 of 10000 with 88.99% 	 Time used:  0.22 sec
2023-03-30 00:40:31,319 		7824 of 10000 with 88.97% 	 Time used:  0.22 sec
2023-03-30 00:40:31,538 		7848 of 10000 with 88.98% 	 Time used:  0.22 sec
2023-03-30 00:40:31,758 		7872 of 10000 with 88.97% 	 Time used:  0.22 sec
2023-03-30 00:40:31,977 		7896 of 10000 with 89.01% 	 Time used:  0.22 sec
2023-03-30 00:40:32,197 		7920 of 10000 with 89.02% 	 Time used:  0.22 sec
2023-03-30 00:40:32,416 		7944 of 10000 with 89.02% 	 Time used:  0.22 sec
2023-03-30 00:40:32,636 		7968 of 10000 with 89.02% 	 Time used:  0.22 sec
2023-03-30 00:40:32,855 		7992 of 10000 with 88.99% 	 Time used:  0.22 sec
2023-03-30 00:40:33,075 		8016 of 10000 with 88.98% 	 Time used:  0.22 sec
2023-03-30 00:40:33,295 		8040 of 10000 with 88.98% 	 Time used:  0.22 sec
2023-03-30 00:40:33,514 		8064 of 10000 with 88.98% 	 Time used:  0.22 sec
2023-03-30 00:40:33,734 		8088 of 10000 with 88.95% 	 Time used:  0.22 sec
2023-03-30 00:40:33,953 		8112 of 10000 with 88.98% 	 Time used:  0.22 sec
2023-03-30 00:40:34,173 		8136 of 10000 with 88.97% 	 Time used:  0.22 sec
2023-03-30 00:40:34,392 		8160 of 10000 with 88.95% 	 Time used:  0.22 sec
2023-03-30 00:40:34,612 		8184 of 10000 with 88.98% 	 Time used:  0.22 sec
2023-03-30 00:40:34,831 		8208 of 10000 with 89.00% 	 Time used:  0.22 sec
2023-03-30 00:40:35,051 		8232 of 10000 with 89.01% 	 Time used:  0.22 sec
2023-03-30 00:40:35,270 		8256 of 10000 with 89.01% 	 Time used:  0.22 sec
2023-03-30 00:40:35,490 		8280 of 10000 with 89.02% 	 Time used:  0.22 sec
2023-03-30 00:40:35,709 		8304 of 10000 with 89.01% 	 Time used:  0.22 sec
2023-03-30 00:40:35,929 		8328 of 10000 with 89.04% 	 Time used:  0.22 sec
2023-03-30 00:40:36,148 		8352 of 10000 with 89.04% 	 Time used:  0.22 sec
2023-03-30 00:40:36,368 		8376 of 10000 with 89.06% 	 Time used:  0.22 sec
2023-03-30 00:40:36,587 		8400 of 10000 with 89.08% 	 Time used:  0.22 sec
2023-03-30 00:40:36,807 		8424 of 10000 with 89.10% 	 Time used:  0.22 sec
2023-03-30 00:40:37,027 		8448 of 10000 with 89.12% 	 Time used:  0.22 sec
2023-03-30 00:40:37,246 		8472 of 10000 with 89.09% 	 Time used:  0.22 sec
2023-03-30 00:40:37,466 		8496 of 10000 with 89.12% 	 Time used:  0.22 sec
2023-03-30 00:40:37,685 		8520 of 10000 with 89.13% 	 Time used:  0.22 sec
2023-03-30 00:40:37,905 		8544 of 10000 with 89.14% 	 Time used:  0.22 sec
2023-03-30 00:40:38,124 		8568 of 10000 with 89.17% 	 Time used:  0.22 sec
2023-03-30 00:40:38,344 		8592 of 10000 with 89.18% 	 Time used:  0.22 sec
2023-03-30 00:40:38,563 		8616 of 10000 with 89.18% 	 Time used:  0.22 sec
2023-03-30 00:40:38,783 		8640 of 10000 with 89.16% 	 Time used:  0.22 sec
2023-03-30 00:40:39,002 		8664 of 10000 with 89.16% 	 Time used:  0.22 sec
2023-03-30 00:40:39,222 		8688 of 10000 with 89.16% 	 Time used:  0.22 sec
2023-03-30 00:40:39,441 		8712 of 10000 with 89.13% 	 Time used:  0.22 sec
2023-03-30 00:40:39,661 		8736 of 10000 with 89.09% 	 Time used:  0.22 sec
2023-03-30 00:40:39,880 		8760 of 10000 with 89.06% 	 Time used:  0.22 sec
2023-03-30 00:40:40,100 		8784 of 10000 with 89.05% 	 Time used:  0.22 sec
2023-03-30 00:40:40,319 		8808 of 10000 with 89.04% 	 Time used:  0.22 sec
2023-03-30 00:40:40,539 		8832 of 10000 with 89.06% 	 Time used:  0.22 sec
2023-03-30 00:40:40,758 		8856 of 10000 with 89.07% 	 Time used:  0.22 sec
2023-03-30 00:40:40,978 		8880 of 10000 with 89.07% 	 Time used:  0.22 sec
2023-03-30 00:40:41,197 		8904 of 10000 with 89.09% 	 Time used:  0.22 sec
2023-03-30 00:40:41,417 		8928 of 10000 with 89.09% 	 Time used:  0.22 sec
2023-03-30 00:40:41,638 		8952 of 10000 with 89.08% 	 Time used:  0.22 sec
2023-03-30 00:40:41,858 		8976 of 10000 with 89.07% 	 Time used:  0.22 sec
2023-03-30 00:40:42,077 		9000 of 10000 with 89.09% 	 Time used:  0.22 sec
2023-03-30 00:40:42,297 		9024 of 10000 with 89.10% 	 Time used:  0.22 sec
2023-03-30 00:40:42,516 		9048 of 10000 with 89.10% 	 Time used:  0.22 sec
2023-03-30 00:40:42,736 		9072 of 10000 with 89.09% 	 Time used:  0.22 sec
2023-03-30 00:40:42,956 		9096 of 10000 with 89.07% 	 Time used:  0.22 sec
2023-03-30 00:40:43,175 		9120 of 10000 with 89.08% 	 Time used:  0.22 sec
2023-03-30 00:40:43,395 		9144 of 10000 with 89.07% 	 Time used:  0.22 sec
2023-03-30 00:40:43,614 		9168 of 10000 with 89.06% 	 Time used:  0.22 sec
2023-03-30 00:40:43,834 		9192 of 10000 with 89.06% 	 Time used:  0.22 sec
2023-03-30 00:40:44,053 		9216 of 10000 with 89.05% 	 Time used:  0.22 sec
2023-03-30 00:40:44,273 		9240 of 10000 with 89.03% 	 Time used:  0.22 sec
2023-03-30 00:40:44,492 		9264 of 10000 with 89.03% 	 Time used:  0.22 sec
2023-03-30 00:40:44,712 		9288 of 10000 with 89.03% 	 Time used:  0.22 sec
2023-03-30 00:40:44,932 		9312 of 10000 with 89.02% 	 Time used:  0.22 sec
2023-03-30 00:40:45,151 		9336 of 10000 with 89.02% 	 Time used:  0.22 sec
2023-03-30 00:40:45,371 		9360 of 10000 with 89.01% 	 Time used:  0.22 sec
2023-03-30 00:40:45,590 		9384 of 10000 with 89.02% 	 Time used:  0.22 sec
2023-03-30 00:40:45,810 		9408 of 10000 with 89.03% 	 Time used:  0.22 sec
2023-03-30 00:40:46,029 		9432 of 10000 with 89.06% 	 Time used:  0.22 sec
2023-03-30 00:40:46,249 		9456 of 10000 with 89.04% 	 Time used:  0.22 sec
2023-03-30 00:40:46,468 		9480 of 10000 with 89.07% 	 Time used:  0.22 sec
2023-03-30 00:40:46,688 		9504 of 10000 with 89.06% 	 Time used:  0.22 sec
2023-03-30 00:40:46,907 		9528 of 10000 with 89.05% 	 Time used:  0.22 sec
2023-03-30 00:40:47,127 		9552 of 10000 with 89.06% 	 Time used:  0.22 sec
2023-03-30 00:40:47,346 		9576 of 10000 with 89.07% 	 Time used:  0.22 sec
2023-03-30 00:40:47,566 		9600 of 10000 with 89.03% 	 Time used:  0.22 sec
2023-03-30 00:40:47,786 		9624 of 10000 with 89.02% 	 Time used:  0.22 sec
2023-03-30 00:40:48,005 		9648 of 10000 with 89.01% 	 Time used:  0.22 sec
2023-03-30 00:40:48,225 		9672 of 10000 with 89.01% 	 Time used:  0.22 sec
2023-03-30 00:40:48,444 		9696 of 10000 with 89.02% 	 Time used:  0.22 sec
2023-03-30 00:40:48,664 		9720 of 10000 with 89.03% 	 Time used:  0.22 sec
2023-03-30 00:40:48,883 		9744 of 10000 with 89.03% 	 Time used:  0.22 sec
2023-03-30 00:40:49,103 		9768 of 10000 with 89.04% 	 Time used:  0.22 sec
2023-03-30 00:40:49,322 		9792 of 10000 with 89.06% 	 Time used:  0.22 sec
2023-03-30 00:40:49,542 		9816 of 10000 with 89.07% 	 Time used:  0.22 sec
2023-03-30 00:40:49,761 		9840 of 10000 with 89.08% 	 Time used:  0.22 sec
2023-03-30 00:40:49,981 		9864 of 10000 with 89.10% 	 Time used:  0.22 sec
2023-03-30 00:40:50,200 		9888 of 10000 with 89.11% 	 Time used:  0.22 sec
2023-03-30 00:40:50,420 		9912 of 10000 with 89.11% 	 Time used:  0.22 sec
2023-03-30 00:40:50,639 		9936 of 10000 with 89.12% 	 Time used:  0.22 sec
2023-03-30 00:40:50,859 		9960 of 10000 with 89.10% 	 Time used:  0.22 sec
2023-03-30 00:40:51,078 		9984 of 10000 with 89.07% 	 Time used:  0.22 sec
2023-03-30 00:40:51,229 		10000 of 10000 with 89.08% 	 Time used:  0.15 sec
2023-03-30 00:40:51,229 
2023-03-30 00:40:51,230 			Learning rate: weights:   1.000e-02    
2023-03-30 00:40:51,230 			Last test performance: 89.08%
2023-03-30 00:40:51,230 ----------------
2023-03-30 00:40:55,800   26  =>  0    		Training 486 pattern with 89.79% 	Forward time: 	 4.44 sec
2023-03-30 00:40:55,800 			Loss:    2.337e-01    			Backward time: 	 0.13 sec 
2023-03-30 00:40:55,801 ADAM: Layer 0 -> dw_min:9.9780e-01  dw_max:1.0027e+00 lr:1.0000e-02
2023-03-30 00:40:55,801 ADAM: Layer 1 -> dw_min:9.9481e-01  dw_max:1.0046e+00 lr:1.0000e-02
2023-03-30 00:40:55,801 ADAM: Layer 2 -> dw_min:9.9009e-01  dw_max:1.0082e+00 lr:1.0000e-02
2023-03-30 00:40:55,801 ADAM: Layer 3 -> dw_min:9.9675e-01  dw_max:1.0033e+00 lr:1.0000e-02
2023-03-30 00:40:55,823 			Learning rate: weights:   1.000e-02    
2023-03-30 00:40:55,823 			Last test performance: 89.08%
2023-03-30 00:40:55,823 ----------------
2023-03-30 00:41:00,398   26  =>  1    		Training 486 pattern with 89.38% 	Forward time: 	 4.44 sec
2023-03-30 00:41:00,398 			Loss:    2.455e-01    			Backward time: 	 0.13 sec 
2023-03-30 00:41:00,398 ADAM: Layer 0 -> dw_min:9.9736e-01  dw_max:1.0027e+00 lr:1.0000e-02
2023-03-30 00:41:00,398 ADAM: Layer 1 -> dw_min:9.9466e-01  dw_max:1.0044e+00 lr:1.0000e-02
2023-03-30 00:41:00,398 ADAM: Layer 2 -> dw_min:9.9070e-01  dw_max:1.0096e+00 lr:1.0000e-02
2023-03-30 00:41:00,399 ADAM: Layer 3 -> dw_min:9.9760e-01  dw_max:1.0029e+00 lr:1.0000e-02
2023-03-30 00:41:00,477 			Learning rate: weights:   1.000e-02    
2023-03-30 00:41:00,477 			Last test performance: 89.08%
2023-03-30 00:41:00,477 ----------------
2023-03-30 00:41:05,050   26  =>  2    		Training 486 pattern with 88.54% 	Forward time: 	 4.44 sec
2023-03-30 00:41:05,050 			Loss:    2.543e-01    			Backward time: 	 0.13 sec 
2023-03-30 00:41:05,051 ADAM: Layer 0 -> dw_min:9.9649e-01  dw_max:1.0031e+00 lr:1.0000e-02
2023-03-30 00:41:05,051 ADAM: Layer 1 -> dw_min:9.9478e-01  dw_max:1.0047e+00 lr:1.0000e-02
2023-03-30 00:41:05,051 ADAM: Layer 2 -> dw_min:9.9094e-01  dw_max:1.0095e+00 lr:1.0000e-02
2023-03-30 00:41:05,051 ADAM: Layer 3 -> dw_min:9.9568e-01  dw_max:1.0033e+00 lr:1.0000e-02
2023-03-30 00:41:05,152 			Learning rate: weights:   1.000e-02    
2023-03-30 00:41:05,152 			Last test performance: 89.08%
2023-03-30 00:41:05,152 ----------------
2023-03-30 00:41:09,724   26  =>  3    		Training 486 pattern with 89.79% 	Forward time: 	 4.44 sec
2023-03-30 00:41:09,724 			Loss:    2.124e-01    			Backward time: 	 0.13 sec 
2023-03-30 00:41:09,724 ADAM: Layer 0 -> dw_min:9.9690e-01  dw_max:1.0034e+00 lr:1.0000e-02
2023-03-30 00:41:09,724 ADAM: Layer 1 -> dw_min:9.9395e-01  dw_max:1.0048e+00 lr:1.0000e-02
2023-03-30 00:41:09,724 ADAM: Layer 2 -> dw_min:9.9152e-01  dw_max:1.0088e+00 lr:1.0000e-02
2023-03-30 00:41:09,724 ADAM: Layer 3 -> dw_min:9.9604e-01  dw_max:1.0045e+00 lr:1.0000e-02
2023-03-30 00:41:09,807 			Learning rate: weights:   1.000e-02    
2023-03-30 00:41:09,807 			Last test performance: 89.08%
2023-03-30 00:41:09,807 ----------------
2023-03-30 00:41:14,379   26  =>  4    		Training 486 pattern with 91.46% 	Forward time: 	 4.44 sec
2023-03-30 00:41:14,379 			Loss:    2.151e-01    			Backward time: 	 0.13 sec 
2023-03-30 00:41:14,380 ADAM: Layer 0 -> dw_min:9.9697e-01  dw_max:1.0032e+00 lr:1.0000e-02
2023-03-30 00:41:14,380 ADAM: Layer 1 -> dw_min:9.9562e-01  dw_max:1.0050e+00 lr:1.0000e-02
2023-03-30 00:41:14,380 ADAM: Layer 2 -> dw_min:9.8838e-01  dw_max:1.0113e+00 lr:1.0000e-02
2023-03-30 00:41:14,380 ADAM: Layer 3 -> dw_min:9.9650e-01  dw_max:1.0047e+00 lr:1.0000e-02
2023-03-30 00:41:14,428 			Learning rate: weights:   1.000e-02    
2023-03-30 00:41:14,428 			Last test performance: 89.08%
2023-03-30 00:41:14,428 ----------------
2023-03-30 00:41:18,999   26  =>  5    		Training 486 pattern with 86.88% 	Forward time: 	 4.44 sec
2023-03-30 00:41:18,999 			Loss:    2.760e-01    			Backward time: 	 0.13 sec 
2023-03-30 00:41:19,000 ADAM: Layer 0 -> dw_min:9.9616e-01  dw_max:1.0031e+00 lr:1.0000e-02
2023-03-30 00:41:19,000 ADAM: Layer 1 -> dw_min:9.9571e-01  dw_max:1.0051e+00 lr:1.0000e-02
2023-03-30 00:41:19,000 ADAM: Layer 2 -> dw_min:9.8820e-01  dw_max:1.0100e+00 lr:1.0000e-02
2023-03-30 00:41:19,000 ADAM: Layer 3 -> dw_min:9.9665e-01  dw_max:1.0047e+00 lr:1.0000e-02
2023-03-30 00:41:19,081 			Learning rate: weights:   1.000e-02    
2023-03-30 00:41:19,081 			Last test performance: 89.08%
2023-03-30 00:41:19,081 ----------------
2023-03-30 00:41:23,653   26  =>  6    		Training 486 pattern with 87.29% 	Forward time: 	 4.44 sec
2023-03-30 00:41:23,653 			Loss:    2.614e-01    			Backward time: 	 0.13 sec 
2023-03-30 00:41:23,653 ADAM: Layer 0 -> dw_min:9.9561e-01  dw_max:1.0035e+00 lr:1.0000e-02
2023-03-30 00:41:23,653 ADAM: Layer 1 -> dw_min:9.9557e-01  dw_max:1.0049e+00 lr:1.0000e-02
2023-03-30 00:41:23,654 ADAM: Layer 2 -> dw_min:9.9007e-01  dw_max:1.0089e+00 lr:1.0000e-02
2023-03-30 00:41:23,654 ADAM: Layer 3 -> dw_min:9.9658e-01  dw_max:1.0036e+00 lr:1.0000e-02
2023-03-30 00:41:23,684 			Learning rate: weights:   1.000e-02    
2023-03-30 00:41:23,684 			Last test performance: 89.08%
2023-03-30 00:41:23,684 ----------------
2023-03-30 00:41:28,255   26  =>  7    		Training 486 pattern with 91.46% 	Forward time: 	 4.44 sec
2023-03-30 00:41:28,256 			Loss:    2.380e-01    			Backward time: 	 0.13 sec 
2023-03-30 00:41:28,256 ADAM: Layer 0 -> dw_min:9.9525e-01  dw_max:1.0038e+00 lr:1.0000e-02
2023-03-30 00:41:28,256 ADAM: Layer 1 -> dw_min:9.9478e-01  dw_max:1.0049e+00 lr:1.0000e-02
2023-03-30 00:41:28,256 ADAM: Layer 2 -> dw_min:9.9071e-01  dw_max:1.0082e+00 lr:1.0000e-02
2023-03-30 00:41:28,256 ADAM: Layer 3 -> dw_min:9.9599e-01  dw_max:1.0037e+00 lr:1.0000e-02
2023-03-30 00:41:28,351 			Learning rate: weights:   1.000e-02    
2023-03-30 00:41:28,352 			Last test performance: 89.08%
2023-03-30 00:41:28,352 ----------------
2023-03-30 00:41:32,923   26  =>  8    		Training 486 pattern with 88.12% 	Forward time: 	 4.44 sec
2023-03-30 00:41:32,923 			Loss:    2.352e-01    			Backward time: 	 0.13 sec 
2023-03-30 00:41:32,923 ADAM: Layer 0 -> dw_min:9.9517e-01  dw_max:1.0036e+00 lr:1.0000e-02
2023-03-30 00:41:32,923 ADAM: Layer 1 -> dw_min:9.9435e-01  dw_max:1.0053e+00 lr:1.0000e-02
2023-03-30 00:41:32,924 ADAM: Layer 2 -> dw_min:9.9105e-01  dw_max:1.0079e+00 lr:1.0000e-02
2023-03-30 00:41:32,924 ADAM: Layer 3 -> dw_min:9.9607e-01  dw_max:1.0042e+00 lr:1.0000e-02
2023-03-30 00:41:32,994 			Learning rate: weights:   1.000e-02    
2023-03-30 00:41:32,994 			Last test performance: 89.08%
2023-03-30 00:41:32,994 ----------------
2023-03-30 00:41:37,565   26  =>  9    		Training 486 pattern with 88.54% 	Forward time: 	 4.44 sec
2023-03-30 00:41:37,565 			Loss:    2.557e-01    			Backward time: 	 0.13 sec 
2023-03-30 00:41:37,565 ADAM: Layer 0 -> dw_min:9.9473e-01  dw_max:1.0032e+00 lr:1.0000e-02
2023-03-30 00:41:37,566 ADAM: Layer 1 -> dw_min:9.9393e-01  dw_max:1.0056e+00 lr:1.0000e-02
2023-03-30 00:41:37,566 ADAM: Layer 2 -> dw_min:9.8503e-01  dw_max:1.0116e+00 lr:1.0000e-02
2023-03-30 00:41:37,566 ADAM: Layer 3 -> dw_min:9.9571e-01  dw_max:1.0051e+00 lr:1.0000e-02
2023-03-30 00:41:37,642 			Learning rate: weights:   1.000e-02    
2023-03-30 00:41:37,642 			Last test performance: 89.08%
2023-03-30 00:41:37,642 ----------------
2023-03-30 00:41:42,214   26  =>  10   		Training 486 pattern with 86.88% 	Forward time: 	 4.44 sec
2023-03-30 00:41:42,215 			Loss:    2.723e-01    			Backward time: 	 0.13 sec 
2023-03-30 00:41:42,215 ADAM: Layer 0 -> dw_min:9.9543e-01  dw_max:1.0038e+00 lr:1.0000e-02
2023-03-30 00:41:42,215 ADAM: Layer 1 -> dw_min:9.9379e-01  dw_max:1.0055e+00 lr:1.0000e-02
2023-03-30 00:41:42,215 ADAM: Layer 2 -> dw_min:9.8655e-01  dw_max:1.0100e+00 lr:1.0000e-02
2023-03-30 00:41:42,215 ADAM: Layer 3 -> dw_min:9.9526e-01  dw_max:1.0049e+00 lr:1.0000e-02
2023-03-30 00:41:42,318 			Learning rate: weights:   1.000e-02    
2023-03-30 00:41:42,318 			Last test performance: 89.08%
2023-03-30 00:41:42,318 ----------------
2023-03-30 00:41:46,890   26  =>  11   		Training 486 pattern with 90.62% 	Forward time: 	 4.44 sec
2023-03-30 00:41:46,890 			Loss:    2.300e-01    			Backward time: 	 0.13 sec 
2023-03-30 00:41:46,890 ADAM: Layer 0 -> dw_min:9.9497e-01  dw_max:1.0037e+00 lr:1.0000e-02
2023-03-30 00:41:46,891 ADAM: Layer 1 -> dw_min:9.9414e-01  dw_max:1.0060e+00 lr:1.0000e-02
2023-03-30 00:41:46,891 ADAM: Layer 2 -> dw_min:9.8817e-01  dw_max:1.0098e+00 lr:1.0000e-02
2023-03-30 00:41:46,891 ADAM: Layer 3 -> dw_min:9.9567e-01  dw_max:1.0042e+00 lr:1.0000e-02
2023-03-30 00:41:46,969 			Learning rate: weights:   1.000e-02    
2023-03-30 00:41:46,969 			Last test performance: 89.08%
2023-03-30 00:41:46,969 ----------------
2023-03-30 00:41:51,541   26  =>  12   		Training 486 pattern with 89.58% 	Forward time: 	 4.44 sec
2023-03-30 00:41:51,541 			Loss:    2.585e-01    			Backward time: 	 0.13 sec 
2023-03-30 00:41:51,541 ADAM: Layer 0 -> dw_min:9.9592e-01  dw_max:1.0036e+00 lr:1.0000e-02
2023-03-30 00:41:51,541 ADAM: Layer 1 -> dw_min:9.9452e-01  dw_max:1.0058e+00 lr:1.0000e-02
2023-03-30 00:41:51,541 ADAM: Layer 2 -> dw_min:9.8927e-01  dw_max:1.0107e+00 lr:1.0000e-02
2023-03-30 00:41:51,542 ADAM: Layer 3 -> dw_min:9.9644e-01  dw_max:1.0051e+00 lr:1.0000e-02
2023-03-30 00:41:51,559 			Learning rate: weights:   1.000e-02    
2023-03-30 00:41:51,559 			Last test performance: 89.08%
2023-03-30 00:41:51,559 ----------------
2023-03-30 00:41:56,131   26  =>  13   		Training 486 pattern with 89.17% 	Forward time: 	 4.44 sec
2023-03-30 00:41:56,131 			Loss:    2.503e-01    			Backward time: 	 0.13 sec 
2023-03-30 00:41:56,131 ADAM: Layer 0 -> dw_min:9.9600e-01  dw_max:1.0027e+00 lr:1.0000e-02
2023-03-30 00:41:56,131 ADAM: Layer 1 -> dw_min:9.9523e-01  dw_max:1.0052e+00 lr:1.0000e-02
2023-03-30 00:41:56,131 ADAM: Layer 2 -> dw_min:9.8818e-01  dw_max:1.0095e+00 lr:1.0000e-02
2023-03-30 00:41:56,131 ADAM: Layer 3 -> dw_min:9.9612e-01  dw_max:1.0043e+00 lr:1.0000e-02
2023-03-30 00:41:56,231 			Learning rate: weights:   1.000e-02    
2023-03-30 00:41:56,231 			Last test performance: 89.08%
2023-03-30 00:41:56,231 ----------------
2023-03-30 00:42:00,807   26  =>  14   		Training 486 pattern with 88.33% 	Forward time: 	 4.44 sec
2023-03-30 00:42:00,807 			Loss:    2.483e-01    			Backward time: 	 0.13 sec 
2023-03-30 00:42:00,807 ADAM: Layer 0 -> dw_min:9.9676e-01  dw_max:1.0039e+00 lr:1.0000e-02
2023-03-30 00:42:00,807 ADAM: Layer 1 -> dw_min:9.9439e-01  dw_max:1.0056e+00 lr:1.0000e-02
2023-03-30 00:42:00,807 ADAM: Layer 2 -> dw_min:9.8628e-01  dw_max:1.0088e+00 lr:1.0000e-02
2023-03-30 00:42:00,807 ADAM: Layer 3 -> dw_min:9.9521e-01  dw_max:1.0044e+00 lr:1.0000e-02
2023-03-30 00:42:00,825 			Learning rate: weights:   1.000e-02    
2023-03-30 00:42:00,825 			Last test performance: 89.08%
2023-03-30 00:42:00,825 ----------------
2023-03-30 00:42:05,399   26  =>  15   		Training 486 pattern with 86.04% 	Forward time: 	 4.44 sec
2023-03-30 00:42:05,400 			Loss:    2.776e-01    			Backward time: 	 0.13 sec 
2023-03-30 00:42:05,400 ADAM: Layer 0 -> dw_min:9.9651e-01  dw_max:1.0037e+00 lr:1.0000e-02
2023-03-30 00:42:05,400 ADAM: Layer 1 -> dw_min:9.9488e-01  dw_max:1.0061e+00 lr:1.0000e-02
2023-03-30 00:42:05,400 ADAM: Layer 2 -> dw_min:9.8736e-01  dw_max:1.0109e+00 lr:1.0000e-02
2023-03-30 00:42:05,400 ADAM: Layer 3 -> dw_min:9.9567e-01  dw_max:1.0090e+00 lr:1.0000e-02
2023-03-30 00:42:05,480 			Learning rate: weights:   1.000e-02    
2023-03-30 00:42:05,480 			Last test performance: 89.08%
2023-03-30 00:42:05,480 ----------------
2023-03-30 00:42:10,052   26  =>  16   		Training 486 pattern with 89.38% 	Forward time: 	 4.44 sec
2023-03-30 00:42:10,053 			Loss:    2.284e-01    			Backward time: 	 0.13 sec 
2023-03-30 00:42:10,053 ADAM: Layer 0 -> dw_min:9.9645e-01  dw_max:1.0048e+00 lr:1.0000e-02
2023-03-30 00:42:10,053 ADAM: Layer 1 -> dw_min:9.9465e-01  dw_max:1.0062e+00 lr:1.0000e-02
2023-03-30 00:42:10,053 ADAM: Layer 2 -> dw_min:9.8536e-01  dw_max:1.0102e+00 lr:1.0000e-02
2023-03-30 00:42:10,053 ADAM: Layer 3 -> dw_min:9.9576e-01  dw_max:1.0081e+00 lr:1.0000e-02
2023-03-30 00:42:10,071 			Learning rate: weights:   1.000e-02    
2023-03-30 00:42:10,071 			Last test performance: 89.08%
2023-03-30 00:42:10,071 ----------------
2023-03-30 00:42:14,643   26  =>  17   		Training 486 pattern with 88.12% 	Forward time: 	 4.44 sec
2023-03-30 00:42:14,643 			Loss:    2.660e-01    			Backward time: 	 0.13 sec 
2023-03-30 00:42:14,643 ADAM: Layer 0 -> dw_min:9.9630e-01  dw_max:1.0041e+00 lr:1.0000e-02
2023-03-30 00:42:14,643 ADAM: Layer 1 -> dw_min:9.9447e-01  dw_max:1.0068e+00 lr:1.0000e-02
2023-03-30 00:42:14,643 ADAM: Layer 2 -> dw_min:9.8634e-01  dw_max:1.0100e+00 lr:1.0000e-02
2023-03-30 00:42:14,643 ADAM: Layer 3 -> dw_min:9.9645e-01  dw_max:1.0072e+00 lr:1.0000e-02
2023-03-30 00:42:14,661 			Learning rate: weights:   1.000e-02    
2023-03-30 00:42:14,661 			Last test performance: 89.08%
2023-03-30 00:42:14,661 ----------------
2023-03-30 00:42:19,232   26  =>  18   		Training 486 pattern with 86.67% 	Forward time: 	 4.44 sec
2023-03-30 00:42:19,232 			Loss:    2.718e-01    			Backward time: 	 0.13 sec 
2023-03-30 00:42:19,232 ADAM: Layer 0 -> dw_min:9.9646e-01  dw_max:1.0038e+00 lr:1.0000e-02
2023-03-30 00:42:19,233 ADAM: Layer 1 -> dw_min:9.9474e-01  dw_max:1.0066e+00 lr:1.0000e-02
2023-03-30 00:42:19,233 ADAM: Layer 2 -> dw_min:9.8752e-01  dw_max:1.0103e+00 lr:1.0000e-02
2023-03-30 00:42:19,233 ADAM: Layer 3 -> dw_min:9.9667e-01  dw_max:1.0065e+00 lr:1.0000e-02
2023-03-30 00:42:19,285 			Learning rate: weights:   1.000e-02    
2023-03-30 00:42:19,285 			Last test performance: 89.08%
2023-03-30 00:42:19,285 ----------------
2023-03-30 00:42:23,856   26  =>  19   		Training 486 pattern with 88.54% 	Forward time: 	 4.44 sec
2023-03-30 00:42:23,856 			Loss:    2.620e-01    			Backward time: 	 0.13 sec 
2023-03-30 00:42:23,856 ADAM: Layer 0 -> dw_min:9.9671e-01  dw_max:1.0039e+00 lr:1.0000e-02
2023-03-30 00:42:23,857 ADAM: Layer 1 -> dw_min:9.9547e-01  dw_max:1.0069e+00 lr:1.0000e-02
2023-03-30 00:42:23,857 ADAM: Layer 2 -> dw_min:9.8871e-01  dw_max:1.0111e+00 lr:1.0000e-02
2023-03-30 00:42:23,857 ADAM: Layer 3 -> dw_min:9.9607e-01  dw_max:1.0058e+00 lr:1.0000e-02
2023-03-30 00:42:23,937 			Learning rate: weights:   1.000e-02    
2023-03-30 00:42:23,937 			Last test performance: 89.08%
2023-03-30 00:42:23,937 ----------------
2023-03-30 00:42:28,508   26  =>  20   		Training 486 pattern with 89.79% 	Forward time: 	 4.44 sec
2023-03-30 00:42:28,508 			Loss:    2.507e-01    			Backward time: 	 0.13 sec 
2023-03-30 00:42:28,509 ADAM: Layer 0 -> dw_min:9.9700e-01  dw_max:1.0035e+00 lr:1.0000e-02
2023-03-30 00:42:28,509 ADAM: Layer 1 -> dw_min:9.9574e-01  dw_max:1.0059e+00 lr:1.0000e-02
2023-03-30 00:42:28,509 ADAM: Layer 2 -> dw_min:9.8908e-01  dw_max:1.0100e+00 lr:1.0000e-02
2023-03-30 00:42:28,509 ADAM: Layer 3 -> dw_min:9.9571e-01  dw_max:1.0053e+00 lr:1.0000e-02
2023-03-30 00:42:28,609 			Learning rate: weights:   1.000e-02    
2023-03-30 00:42:28,609 			Last test performance: 89.08%
2023-03-30 00:42:28,609 ----------------
2023-03-30 00:42:33,181   26  =>  21   		Training 486 pattern with 90.62% 	Forward time: 	 4.44 sec
2023-03-30 00:42:33,181 			Loss:    2.047e-01    			Backward time: 	 0.13 sec 
2023-03-30 00:42:33,181 ADAM: Layer 0 -> dw_min:9.9622e-01  dw_max:1.0029e+00 lr:1.0000e-02
2023-03-30 00:42:33,181 ADAM: Layer 1 -> dw_min:9.9511e-01  dw_max:1.0050e+00 lr:1.0000e-02
2023-03-30 00:42:33,181 ADAM: Layer 2 -> dw_min:9.8991e-01  dw_max:1.0087e+00 lr:1.0000e-02
2023-03-30 00:42:33,181 ADAM: Layer 3 -> dw_min:9.9639e-01  dw_max:1.0048e+00 lr:1.0000e-02
2023-03-30 00:42:33,278 			Learning rate: weights:   1.000e-02    
2023-03-30 00:42:33,278 			Last test performance: 89.08%
2023-03-30 00:42:33,279 ----------------
2023-03-30 00:42:37,851   26  =>  22   		Training 486 pattern with 88.54% 	Forward time: 	 4.44 sec
2023-03-30 00:42:37,851 			Loss:    2.448e-01    			Backward time: 	 0.13 sec 
2023-03-30 00:42:37,851 ADAM: Layer 0 -> dw_min:9.9636e-01  dw_max:1.0029e+00 lr:1.0000e-02
2023-03-30 00:42:37,852 ADAM: Layer 1 -> dw_min:9.9402e-01  dw_max:1.0057e+00 lr:1.0000e-02
2023-03-30 00:42:37,852 ADAM: Layer 2 -> dw_min:9.8738e-01  dw_max:1.0086e+00 lr:1.0000e-02
2023-03-30 00:42:37,852 ADAM: Layer 3 -> dw_min:9.9621e-01  dw_max:1.0042e+00 lr:1.0000e-02
2023-03-30 00:42:37,929 			Learning rate: weights:   1.000e-02    
2023-03-30 00:42:37,929 			Last test performance: 89.08%
2023-03-30 00:42:37,929 ----------------
2023-03-30 00:42:42,502   26  =>  23   		Training 486 pattern with 88.12% 	Forward time: 	 4.44 sec
2023-03-30 00:42:42,502 			Loss:    2.727e-01    			Backward time: 	 0.13 sec 
2023-03-30 00:42:42,502 ADAM: Layer 0 -> dw_min:9.9706e-01  dw_max:1.0029e+00 lr:1.0000e-02
2023-03-30 00:42:42,502 ADAM: Layer 1 -> dw_min:9.9146e-01  dw_max:1.0053e+00 lr:1.0000e-02
2023-03-30 00:42:42,502 ADAM: Layer 2 -> dw_min:9.8853e-01  dw_max:1.0076e+00 lr:1.0000e-02
2023-03-30 00:42:42,502 ADAM: Layer 3 -> dw_min:9.9673e-01  dw_max:1.0044e+00 lr:1.0000e-02
2023-03-30 00:42:42,653 			Learning rate: weights:   1.000e-02    
2023-03-30 00:42:42,653 			Last test performance: 89.08%
2023-03-30 00:42:42,653 ----------------
2023-03-30 00:42:47,226   26  =>  24   		Training 486 pattern with 87.71% 	Forward time: 	 4.44 sec
2023-03-30 00:42:47,226 			Loss:    2.429e-01    			Backward time: 	 0.13 sec 
2023-03-30 00:42:47,226 ADAM: Layer 0 -> dw_min:9.9685e-01  dw_max:1.0038e+00 lr:1.0000e-02
2023-03-30 00:42:47,226 ADAM: Layer 1 -> dw_min:9.9191e-01  dw_max:1.0051e+00 lr:1.0000e-02
2023-03-30 00:42:47,226 ADAM: Layer 2 -> dw_min:9.8927e-01  dw_max:1.0076e+00 lr:1.0000e-02
2023-03-30 00:42:47,226 ADAM: Layer 3 -> dw_min:9.9680e-01  dw_max:1.0039e+00 lr:1.0000e-02
2023-03-30 00:42:47,386 			Learning rate: weights:   1.000e-02    
2023-03-30 00:42:47,386 			Last test performance: 89.08%
2023-03-30 00:42:47,386 ----------------
2023-03-30 00:42:51,958   26  =>  25   		Training 486 pattern with 90.42% 	Forward time: 	 4.44 sec
2023-03-30 00:42:51,958 			Loss:    2.183e-01    			Backward time: 	 0.13 sec 
2023-03-30 00:42:51,958 ADAM: Layer 0 -> dw_min:9.9650e-01  dw_max:1.0033e+00 lr:1.0000e-02
2023-03-30 00:42:51,959 ADAM: Layer 1 -> dw_min:9.9276e-01  dw_max:1.0050e+00 lr:1.0000e-02
2023-03-30 00:42:51,959 ADAM: Layer 2 -> dw_min:9.8820e-01  dw_max:1.0096e+00 lr:1.0000e-02
2023-03-30 00:42:51,959 ADAM: Layer 3 -> dw_min:9.9459e-01  dw_max:1.0053e+00 lr:1.0000e-02
2023-03-30 00:42:52,091 			Learning rate: weights:   1.000e-02    
2023-03-30 00:42:52,091 			Last test performance: 89.08%
2023-03-30 00:42:52,091 ----------------
2023-03-30 00:42:56,663   26  =>  26   		Training 486 pattern with 88.54% 	Forward time: 	 4.44 sec
2023-03-30 00:42:56,663 			Loss:    2.504e-01    			Backward time: 	 0.13 sec 
2023-03-30 00:42:56,664 ADAM: Layer 0 -> dw_min:9.9642e-01  dw_max:1.0028e+00 lr:1.0000e-02
2023-03-30 00:42:56,664 ADAM: Layer 1 -> dw_min:9.9247e-01  dw_max:1.0049e+00 lr:1.0000e-02
2023-03-30 00:42:56,664 ADAM: Layer 2 -> dw_min:9.8951e-01  dw_max:1.0100e+00 lr:1.0000e-02
2023-03-30 00:42:56,664 ADAM: Layer 3 -> dw_min:9.9520e-01  dw_max:1.0051e+00 lr:1.0000e-02
2023-03-30 00:42:56,712 			Learning rate: weights:   1.000e-02    
2023-03-30 00:42:56,712 			Last test performance: 89.08%
2023-03-30 00:42:56,712 ----------------
2023-03-30 00:43:01,287   26  =>  27   		Training 486 pattern with 88.33% 	Forward time: 	 4.44 sec
2023-03-30 00:43:01,287 			Loss:    2.487e-01    			Backward time: 	 0.13 sec 
2023-03-30 00:43:01,288 ADAM: Layer 0 -> dw_min:9.9487e-01  dw_max:1.0031e+00 lr:1.0000e-02
2023-03-30 00:43:01,288 ADAM: Layer 1 -> dw_min:9.9131e-01  dw_max:1.0055e+00 lr:1.0000e-02
2023-03-30 00:43:01,288 ADAM: Layer 2 -> dw_min:9.9048e-01  dw_max:1.0096e+00 lr:1.0000e-02
2023-03-30 00:43:01,288 ADAM: Layer 3 -> dw_min:9.9564e-01  dw_max:1.0057e+00 lr:1.0000e-02
2023-03-30 00:43:01,334 			Learning rate: weights:   1.000e-02    
2023-03-30 00:43:01,334 			Last test performance: 89.08%
2023-03-30 00:43:01,334 ----------------
2023-03-30 00:43:05,909   26  =>  28   		Training 486 pattern with 89.38% 	Forward time: 	 4.44 sec
2023-03-30 00:43:05,909 			Loss:    2.273e-01    			Backward time: 	 0.13 sec 
2023-03-30 00:43:05,909 ADAM: Layer 0 -> dw_min:9.9531e-01  dw_max:1.0026e+00 lr:1.0000e-02
2023-03-30 00:43:05,910 ADAM: Layer 1 -> dw_min:9.9235e-01  dw_max:1.0052e+00 lr:1.0000e-02
2023-03-30 00:43:05,910 ADAM: Layer 2 -> dw_min:9.9145e-01  dw_max:1.0096e+00 lr:1.0000e-02
2023-03-30 00:43:05,910 ADAM: Layer 3 -> dw_min:9.9553e-01  dw_max:1.0051e+00 lr:1.0000e-02
2023-03-30 00:43:05,928 			Learning rate: weights:   1.000e-02    
2023-03-30 00:43:05,928 			Last test performance: 89.08%
2023-03-30 00:43:05,928 ----------------
2023-03-30 00:43:10,500   26  =>  29   		Training 486 pattern with 88.75% 	Forward time: 	 4.44 sec
2023-03-30 00:43:10,500 			Loss:    2.659e-01    			Backward time: 	 0.13 sec 
2023-03-30 00:43:10,500 ADAM: Layer 0 -> dw_min:9.9625e-01  dw_max:1.0027e+00 lr:1.0000e-02
2023-03-30 00:43:10,500 ADAM: Layer 1 -> dw_min:9.9183e-01  dw_max:1.0053e+00 lr:1.0000e-02
2023-03-30 00:43:10,501 ADAM: Layer 2 -> dw_min:9.8756e-01  dw_max:1.0076e+00 lr:1.0000e-02
2023-03-30 00:43:10,501 ADAM: Layer 3 -> dw_min:9.9643e-01  dw_max:1.0065e+00 lr:1.0000e-02
2023-03-30 00:43:10,578 			Learning rate: weights:   1.000e-02    
2023-03-30 00:43:10,578 			Last test performance: 89.08%
2023-03-30 00:43:10,578 ----------------
2023-03-30 00:43:15,150   26  =>  30   		Training 486 pattern with 89.38% 	Forward time: 	 4.44 sec
2023-03-30 00:43:15,150 			Loss:    2.535e-01    			Backward time: 	 0.13 sec 
2023-03-30 00:43:15,150 ADAM: Layer 0 -> dw_min:9.9539e-01  dw_max:1.0027e+00 lr:1.0000e-02
2023-03-30 00:43:15,150 ADAM: Layer 1 -> dw_min:9.9175e-01  dw_max:1.0058e+00 lr:1.0000e-02
2023-03-30 00:43:15,150 ADAM: Layer 2 -> dw_min:9.8570e-01  dw_max:1.0092e+00 lr:1.0000e-02
2023-03-30 00:43:15,150 ADAM: Layer 3 -> dw_min:9.9642e-01  dw_max:1.0056e+00 lr:1.0000e-02
2023-03-30 00:43:15,205 			Learning rate: weights:   1.000e-02    
2023-03-30 00:43:15,205 			Last test performance: 89.08%
2023-03-30 00:43:15,206 ----------------
2023-03-30 00:43:19,778   26  =>  31   		Training 486 pattern with 87.08% 	Forward time: 	 4.44 sec
2023-03-30 00:43:19,778 			Loss:    2.725e-01    			Backward time: 	 0.13 sec 
2023-03-30 00:43:19,778 ADAM: Layer 0 -> dw_min:9.9614e-01  dw_max:1.0033e+00 lr:1.0000e-02
2023-03-30 00:43:19,779 ADAM: Layer 1 -> dw_min:9.9242e-01  dw_max:1.0053e+00 lr:1.0000e-02
2023-03-30 00:43:19,779 ADAM: Layer 2 -> dw_min:9.8693e-01  dw_max:1.0083e+00 lr:1.0000e-02
2023-03-30 00:43:19,779 ADAM: Layer 3 -> dw_min:9.9534e-01  dw_max:1.0053e+00 lr:1.0000e-02
2023-03-30 00:43:19,804 			Learning rate: weights:   1.000e-02    
2023-03-30 00:43:19,804 			Last test performance: 89.08%
2023-03-30 00:43:19,805 ----------------
2023-03-30 00:43:24,376   26  =>  32   		Training 486 pattern with 87.29% 	Forward time: 	 4.44 sec
2023-03-30 00:43:24,376 			Loss:    2.583e-01    			Backward time: 	 0.13 sec 
2023-03-30 00:43:24,376 ADAM: Layer 0 -> dw_min:9.9638e-01  dw_max:1.0032e+00 lr:1.0000e-02
2023-03-30 00:43:24,377 ADAM: Layer 1 -> dw_min:9.9327e-01  dw_max:1.0051e+00 lr:1.0000e-02
2023-03-30 00:43:24,377 ADAM: Layer 2 -> dw_min:9.8813e-01  dw_max:1.0129e+00 lr:1.0000e-02
2023-03-30 00:43:24,377 ADAM: Layer 3 -> dw_min:9.9525e-01  dw_max:1.0049e+00 lr:1.0000e-02
2023-03-30 00:43:24,470 			Learning rate: weights:   1.000e-02    
2023-03-30 00:43:24,471 			Last test performance: 89.08%
2023-03-30 00:43:24,471 ----------------
2023-03-30 00:43:29,040   26  =>  33   		Training 486 pattern with 90.62% 	Forward time: 	 4.44 sec
2023-03-30 00:43:29,040 			Loss:    2.245e-01    			Backward time: 	 0.13 sec 
2023-03-30 00:43:29,041 ADAM: Layer 0 -> dw_min:9.9680e-01  dw_max:1.0033e+00 lr:1.0000e-02
2023-03-30 00:43:29,041 ADAM: Layer 1 -> dw_min:9.9342e-01  dw_max:1.0045e+00 lr:1.0000e-02
2023-03-30 00:43:29,041 ADAM: Layer 2 -> dw_min:9.8894e-01  dw_max:1.0118e+00 lr:1.0000e-02
2023-03-30 00:43:29,041 ADAM: Layer 3 -> dw_min:9.9480e-01  dw_max:1.0048e+00 lr:1.0000e-02
2023-03-30 00:43:29,118 			Learning rate: weights:   1.000e-02    
2023-03-30 00:43:29,118 			Last test performance: 89.08%
2023-03-30 00:43:29,118 ----------------
2023-03-30 00:43:33,689   26  =>  34   		Training 486 pattern with 87.50% 	Forward time: 	 4.44 sec
2023-03-30 00:43:33,689 			Loss:    2.626e-01    			Backward time: 	 0.13 sec 
2023-03-30 00:43:33,689 ADAM: Layer 0 -> dw_min:9.9694e-01  dw_max:1.0032e+00 lr:1.0000e-02
2023-03-30 00:43:33,690 ADAM: Layer 1 -> dw_min:9.9420e-01  dw_max:1.0055e+00 lr:1.0000e-02
2023-03-30 00:43:33,690 ADAM: Layer 2 -> dw_min:9.9012e-01  dw_max:1.0110e+00 lr:1.0000e-02
2023-03-30 00:43:33,690 ADAM: Layer 3 -> dw_min:9.9431e-01  dw_max:1.0049e+00 lr:1.0000e-02
2023-03-30 00:43:33,767 			Learning rate: weights:   1.000e-02    
2023-03-30 00:43:33,767 			Last test performance: 89.08%
2023-03-30 00:43:33,767 ----------------
2023-03-30 00:43:38,338   26  =>  35   		Training 486 pattern with 91.67% 	Forward time: 	 4.44 sec
2023-03-30 00:43:38,338 			Loss:    2.085e-01    			Backward time: 	 0.13 sec 
2023-03-30 00:43:38,338 ADAM: Layer 0 -> dw_min:9.9702e-01  dw_max:1.0030e+00 lr:1.0000e-02
2023-03-30 00:43:38,338 ADAM: Layer 1 -> dw_min:9.9364e-01  dw_max:1.0050e+00 lr:1.0000e-02
2023-03-30 00:43:38,338 ADAM: Layer 2 -> dw_min:9.9085e-01  dw_max:1.0099e+00 lr:1.0000e-02
2023-03-30 00:43:38,338 ADAM: Layer 3 -> dw_min:9.9477e-01  dw_max:1.0044e+00 lr:1.0000e-02
2023-03-30 00:43:38,419 			Learning rate: weights:   1.000e-02    
2023-03-30 00:43:38,419 			Last test performance: 89.08%
2023-03-30 00:43:38,419 ----------------
2023-03-30 00:43:42,991   26  =>  36   		Training 486 pattern with 88.96% 	Forward time: 	 4.44 sec
2023-03-30 00:43:42,991 			Loss:    2.705e-01    			Backward time: 	 0.13 sec 
2023-03-30 00:43:42,991 ADAM: Layer 0 -> dw_min:9.9630e-01  dw_max:1.0033e+00 lr:1.0000e-02
2023-03-30 00:43:42,991 ADAM: Layer 1 -> dw_min:9.9109e-01  dw_max:1.0063e+00 lr:1.0000e-02
2023-03-30 00:43:42,992 ADAM: Layer 2 -> dw_min:9.9065e-01  dw_max:1.0102e+00 lr:1.0000e-02
2023-03-30 00:43:42,992 ADAM: Layer 3 -> dw_min:9.9544e-01  dw_max:1.0043e+00 lr:1.0000e-02
2023-03-30 00:43:43,113 			Learning rate: weights:   1.000e-02    
2023-03-30 00:43:43,113 			Last test performance: 89.08%
2023-03-30 00:43:43,113 ----------------
2023-03-30 00:43:47,684   26  =>  37   		Training 486 pattern with 89.38% 	Forward time: 	 4.44 sec
2023-03-30 00:43:47,684 			Loss:    2.346e-01    			Backward time: 	 0.13 sec 
2023-03-30 00:43:47,684 ADAM: Layer 0 -> dw_min:9.9641e-01  dw_max:1.0033e+00 lr:1.0000e-02
2023-03-30 00:43:47,684 ADAM: Layer 1 -> dw_min:9.9132e-01  dw_max:1.0058e+00 lr:1.0000e-02
2023-03-30 00:43:47,684 ADAM: Layer 2 -> dw_min:9.8998e-01  dw_max:1.0118e+00 lr:1.0000e-02
2023-03-30 00:43:47,685 ADAM: Layer 3 -> dw_min:9.9467e-01  dw_max:1.0045e+00 lr:1.0000e-02
2023-03-30 00:43:47,740 			Learning rate: weights:   1.000e-02    
2023-03-30 00:43:47,740 			Last test performance: 89.08%
2023-03-30 00:43:47,740 ----------------
2023-03-30 00:43:52,312   26  =>  38   		Training 486 pattern with 90.00% 	Forward time: 	 4.44 sec
2023-03-30 00:43:52,312 			Loss:    2.217e-01    			Backward time: 	 0.13 sec 
2023-03-30 00:43:52,312 ADAM: Layer 0 -> dw_min:9.9557e-01  dw_max:1.0035e+00 lr:1.0000e-02
2023-03-30 00:43:52,312 ADAM: Layer 1 -> dw_min:9.9168e-01  dw_max:1.0057e+00 lr:1.0000e-02
2023-03-30 00:43:52,312 ADAM: Layer 2 -> dw_min:9.9096e-01  dw_max:1.0107e+00 lr:1.0000e-02
2023-03-30 00:43:52,312 ADAM: Layer 3 -> dw_min:9.9548e-01  dw_max:1.0045e+00 lr:1.0000e-02
2023-03-30 00:43:52,389 			Learning rate: weights:   1.000e-02    
2023-03-30 00:43:52,389 			Last test performance: 89.08%
2023-03-30 00:43:52,389 ----------------
2023-03-30 00:43:56,961   26  =>  39   		Training 486 pattern with 89.38% 	Forward time: 	 4.44 sec
2023-03-30 00:43:56,961 			Loss:    2.163e-01    			Backward time: 	 0.13 sec 
2023-03-30 00:43:56,961 ADAM: Layer 0 -> dw_min:9.9602e-01  dw_max:1.0036e+00 lr:1.0000e-02
2023-03-30 00:43:56,961 ADAM: Layer 1 -> dw_min:9.9275e-01  dw_max:1.0047e+00 lr:1.0000e-02
2023-03-30 00:43:56,961 ADAM: Layer 2 -> dw_min:9.8554e-01  dw_max:1.0097e+00 lr:1.0000e-02
2023-03-30 00:43:56,961 ADAM: Layer 3 -> dw_min:9.9632e-01  dw_max:1.0051e+00 lr:1.0000e-02
2023-03-30 00:43:56,986 			Learning rate: weights:   1.000e-02    
2023-03-30 00:43:56,986 			Last test performance: 89.08%
2023-03-30 00:43:56,986 ----------------
2023-03-30 00:44:01,560   26  =>  40   		Training 486 pattern with 88.54% 	Forward time: 	 4.44 sec
2023-03-30 00:44:01,560 			Loss:    2.763e-01    			Backward time: 	 0.13 sec 
2023-03-30 00:44:01,561 ADAM: Layer 0 -> dw_min:9.9706e-01  dw_max:1.0034e+00 lr:1.0000e-02
2023-03-30 00:44:01,561 ADAM: Layer 1 -> dw_min:9.9334e-01  dw_max:1.0048e+00 lr:1.0000e-02
2023-03-30 00:44:01,561 ADAM: Layer 2 -> dw_min:9.8701e-01  dw_max:1.0087e+00 lr:1.0000e-02
2023-03-30 00:44:01,561 ADAM: Layer 3 -> dw_min:9.9655e-01  dw_max:1.0047e+00 lr:1.0000e-02
2023-03-30 00:44:01,661 			Learning rate: weights:   1.000e-02    
2023-03-30 00:44:01,661 			Last test performance: 89.08%
2023-03-30 00:44:01,661 ----------------
2023-03-30 00:44:06,235   26  =>  41   		Training 486 pattern with 88.75% 	Forward time: 	 4.44 sec
2023-03-30 00:44:06,235 			Loss:    2.354e-01    			Backward time: 	 0.13 sec 
2023-03-30 00:44:06,235 ADAM: Layer 0 -> dw_min:9.9685e-01  dw_max:1.0028e+00 lr:1.0000e-02
2023-03-30 00:44:06,235 ADAM: Layer 1 -> dw_min:9.9404e-01  dw_max:1.0054e+00 lr:1.0000e-02
2023-03-30 00:44:06,236 ADAM: Layer 2 -> dw_min:9.8836e-01  dw_max:1.0086e+00 lr:1.0000e-02
2023-03-30 00:44:06,236 ADAM: Layer 3 -> dw_min:9.9627e-01  dw_max:1.0041e+00 lr:1.0000e-02
2023-03-30 00:44:06,259 			Learning rate: weights:   1.000e-02    
2023-03-30 00:44:06,259 			Last test performance: 89.08%
2023-03-30 00:44:06,259 ----------------
2023-03-30 00:44:10,829   26  =>  42   		Training 486 pattern with 90.21% 	Forward time: 	 4.44 sec
2023-03-30 00:44:10,829 			Loss:    2.445e-01    			Backward time: 	 0.13 sec 
2023-03-30 00:44:10,829 ADAM: Layer 0 -> dw_min:9.9695e-01  dw_max:1.0040e+00 lr:1.0000e-02
2023-03-30 00:44:10,829 ADAM: Layer 1 -> dw_min:9.9503e-01  dw_max:1.0048e+00 lr:1.0000e-02
2023-03-30 00:44:10,829 ADAM: Layer 2 -> dw_min:9.8739e-01  dw_max:1.0077e+00 lr:1.0000e-02
2023-03-30 00:44:10,829 ADAM: Layer 3 -> dw_min:9.9459e-01  dw_max:1.0058e+00 lr:1.0000e-02
2023-03-30 00:44:10,886 			Learning rate: weights:   1.000e-02    
2023-03-30 00:44:10,886 			Last test performance: 89.08%
2023-03-30 00:44:10,886 ----------------
2023-03-30 00:44:15,456   26  =>  43   		Training 486 pattern with 90.21% 	Forward time: 	 4.44 sec
2023-03-30 00:44:15,456 			Loss:    2.172e-01    			Backward time: 	 0.13 sec 
2023-03-30 00:44:15,457 ADAM: Layer 0 -> dw_min:9.9735e-01  dw_max:1.0031e+00 lr:1.0000e-02
2023-03-30 00:44:15,457 ADAM: Layer 1 -> dw_min:9.9477e-01  dw_max:1.0042e+00 lr:1.0000e-02
2023-03-30 00:44:15,457 ADAM: Layer 2 -> dw_min:9.8856e-01  dw_max:1.0075e+00 lr:1.0000e-02
2023-03-30 00:44:15,457 ADAM: Layer 3 -> dw_min:9.9513e-01  dw_max:1.0052e+00 lr:1.0000e-02
2023-03-30 00:44:15,563 			Learning rate: weights:   1.000e-02    
2023-03-30 00:44:15,563 			Last test performance: 89.08%
2023-03-30 00:44:15,563 ----------------
2023-03-30 00:44:20,134   26  =>  44   		Training 486 pattern with 88.33% 	Forward time: 	 4.44 sec
2023-03-30 00:44:20,134 			Loss:    2.503e-01    			Backward time: 	 0.13 sec 
2023-03-30 00:44:20,134 ADAM: Layer 0 -> dw_min:9.9593e-01  dw_max:1.0035e+00 lr:1.0000e-02
2023-03-30 00:44:20,134 ADAM: Layer 1 -> dw_min:9.9432e-01  dw_max:1.0049e+00 lr:1.0000e-02
2023-03-30 00:44:20,134 ADAM: Layer 2 -> dw_min:9.8665e-01  dw_max:1.0069e+00 lr:1.0000e-02
2023-03-30 00:44:20,134 ADAM: Layer 3 -> dw_min:9.9552e-01  dw_max:1.0062e+00 lr:1.0000e-02
2023-03-30 00:44:20,232 			Learning rate: weights:   1.000e-02    
2023-03-30 00:44:20,232 			Last test performance: 89.08%
2023-03-30 00:44:20,232 ----------------
2023-03-30 00:44:24,804   26  =>  45   		Training 486 pattern with 88.96% 	Forward time: 	 4.44 sec
2023-03-30 00:44:24,804 			Loss:    2.255e-01    			Backward time: 	 0.13 sec 
2023-03-30 00:44:24,804 ADAM: Layer 0 -> dw_min:9.9584e-01  dw_max:1.0040e+00 lr:1.0000e-02
2023-03-30 00:44:24,804 ADAM: Layer 1 -> dw_min:9.9441e-01  dw_max:1.0060e+00 lr:1.0000e-02
2023-03-30 00:44:24,804 ADAM: Layer 2 -> dw_min:9.8655e-01  dw_max:1.0066e+00 lr:1.0000e-02
2023-03-30 00:44:24,805 ADAM: Layer 3 -> dw_min:9.9566e-01  dw_max:1.0064e+00 lr:1.0000e-02
2023-03-30 00:44:24,918 			Learning rate: weights:   1.000e-02    
2023-03-30 00:44:24,918 			Last test performance: 89.08%
2023-03-30 00:44:24,918 ----------------
2023-03-30 00:44:29,490   26  =>  46   		Training 486 pattern with 89.79% 	Forward time: 	 4.44 sec
2023-03-30 00:44:29,490 			Loss:    2.484e-01    			Backward time: 	 0.13 sec 
2023-03-30 00:44:29,490 ADAM: Layer 0 -> dw_min:9.9617e-01  dw_max:1.0042e+00 lr:1.0000e-02
2023-03-30 00:44:29,490 ADAM: Layer 1 -> dw_min:9.9488e-01  dw_max:1.0053e+00 lr:1.0000e-02
2023-03-30 00:44:29,491 ADAM: Layer 2 -> dw_min:9.8800e-01  dw_max:1.0077e+00 lr:1.0000e-02
2023-03-30 00:44:29,491 ADAM: Layer 3 -> dw_min:9.9250e-01  dw_max:1.0101e+00 lr:1.0000e-02
2023-03-30 00:44:29,608 			Learning rate: weights:   1.000e-02    
2023-03-30 00:44:29,608 			Last test performance: 89.08%
2023-03-30 00:44:29,608 ----------------
2023-03-30 00:44:34,180   26  =>  47   		Training 486 pattern with 91.25% 	Forward time: 	 4.44 sec
2023-03-30 00:44:34,180 			Loss:    1.920e-01    			Backward time: 	 0.13 sec 
2023-03-30 00:44:34,180 ADAM: Layer 0 -> dw_min:9.9619e-01  dw_max:1.0043e+00 lr:1.0000e-02
2023-03-30 00:44:34,180 ADAM: Layer 1 -> dw_min:9.9500e-01  dw_max:1.0050e+00 lr:1.0000e-02
2023-03-30 00:44:34,181 ADAM: Layer 2 -> dw_min:9.8892e-01  dw_max:1.0108e+00 lr:1.0000e-02
2023-03-30 00:44:34,181 ADAM: Layer 3 -> dw_min:9.9327e-01  dw_max:1.0090e+00 lr:1.0000e-02
2023-03-30 00:44:34,256 			Learning rate: weights:   1.000e-02    
2023-03-30 00:44:34,256 			Last test performance: 89.08%
2023-03-30 00:44:34,257 ----------------
2023-03-30 00:44:38,828   26  =>  48   		Training 486 pattern with 86.88% 	Forward time: 	 4.44 sec
2023-03-30 00:44:38,828 			Loss:    2.977e-01    			Backward time: 	 0.13 sec 
2023-03-30 00:44:38,829 ADAM: Layer 0 -> dw_min:9.9545e-01  dw_max:1.0036e+00 lr:1.0000e-02
2023-03-30 00:44:38,829 ADAM: Layer 1 -> dw_min:9.9498e-01  dw_max:1.0046e+00 lr:1.0000e-02
2023-03-30 00:44:38,829 ADAM: Layer 2 -> dw_min:9.8567e-01  dw_max:1.0106e+00 lr:1.0000e-02
2023-03-30 00:44:38,829 ADAM: Layer 3 -> dw_min:9.9396e-01  dw_max:1.0080e+00 lr:1.0000e-02
2023-03-30 00:44:38,849 			Learning rate: weights:   1.000e-02    
2023-03-30 00:44:38,849 			Last test performance: 89.08%
2023-03-30 00:44:38,849 ----------------
2023-03-30 00:44:43,421   26  =>  49   		Training 486 pattern with 88.75% 	Forward time: 	 4.44 sec
2023-03-30 00:44:43,421 			Loss:    2.960e-01    			Backward time: 	 0.13 sec 
2023-03-30 00:44:43,422 ADAM: Layer 0 -> dw_min:9.9640e-01  dw_max:1.0031e+00 lr:1.0000e-02
2023-03-30 00:44:43,422 ADAM: Layer 1 -> dw_min:9.9371e-01  dw_max:1.0049e+00 lr:1.0000e-02
2023-03-30 00:44:43,422 ADAM: Layer 2 -> dw_min:9.8700e-01  dw_max:1.0106e+00 lr:1.0000e-02
2023-03-30 00:44:43,422 ADAM: Layer 3 -> dw_min:9.9445e-01  dw_max:1.0071e+00 lr:1.0000e-02
2023-03-30 00:44:43,441 			Learning rate: weights:   1.000e-02    
2023-03-30 00:44:43,442 			Last test performance: 89.08%
2023-03-30 00:44:43,442 ----------------
2023-03-30 00:44:48,013   26  =>  50   		Training 486 pattern with 91.46% 	Forward time: 	 4.44 sec
2023-03-30 00:44:48,013 			Loss:    1.960e-01    			Backward time: 	 0.13 sec 
2023-03-30 00:44:48,013 ADAM: Layer 0 -> dw_min:9.9645e-01  dw_max:1.0026e+00 lr:1.0000e-02
2023-03-30 00:44:48,013 ADAM: Layer 1 -> dw_min:9.9444e-01  dw_max:1.0050e+00 lr:1.0000e-02
2023-03-30 00:44:48,013 ADAM: Layer 2 -> dw_min:9.8617e-01  dw_max:1.0095e+00 lr:1.0000e-02
2023-03-30 00:44:48,013 ADAM: Layer 3 -> dw_min:9.9452e-01  dw_max:1.0077e+00 lr:1.0000e-02
2023-03-30 00:44:48,031 			Learning rate: weights:   1.000e-02    
2023-03-30 00:44:48,031 			Last test performance: 89.08%
2023-03-30 00:44:48,031 ----------------
2023-03-30 00:44:52,603   26  =>  51   		Training 486 pattern with 89.79% 	Forward time: 	 4.44 sec
2023-03-30 00:44:52,603 			Loss:    2.329e-01    			Backward time: 	 0.13 sec 
2023-03-30 00:44:52,603 ADAM: Layer 0 -> dw_min:9.9695e-01  dw_max:1.0026e+00 lr:1.0000e-02
2023-03-30 00:44:52,603 ADAM: Layer 1 -> dw_min:9.9335e-01  dw_max:1.0058e+00 lr:1.0000e-02
2023-03-30 00:44:52,603 ADAM: Layer 2 -> dw_min:9.8701e-01  dw_max:1.0083e+00 lr:1.0000e-02
2023-03-30 00:44:52,603 ADAM: Layer 3 -> dw_min:9.9422e-01  dw_max:1.0077e+00 lr:1.0000e-02
2023-03-30 00:44:52,680 			Learning rate: weights:   1.000e-02    
2023-03-30 00:44:52,680 			Last test performance: 89.08%
2023-03-30 00:44:52,680 ----------------
2023-03-30 00:44:57,252   26  =>  52   		Training 486 pattern with 88.75% 	Forward time: 	 4.44 sec
2023-03-30 00:44:57,252 			Loss:    2.655e-01    			Backward time: 	 0.13 sec 
2023-03-30 00:44:57,252 ADAM: Layer 0 -> dw_min:9.9682e-01  dw_max:1.0036e+00 lr:1.0000e-02
2023-03-30 00:44:57,253 ADAM: Layer 1 -> dw_min:9.9228e-01  dw_max:1.0059e+00 lr:1.0000e-02
2023-03-30 00:44:57,253 ADAM: Layer 2 -> dw_min:9.8678e-01  dw_max:1.0081e+00 lr:1.0000e-02
2023-03-30 00:44:57,253 ADAM: Layer 3 -> dw_min:9.9319e-01  dw_max:1.0102e+00 lr:1.0000e-02
2023-03-30 00:44:57,305 			Learning rate: weights:   1.000e-02    
2023-03-30 00:44:57,305 			Last test performance: 89.08%
2023-03-30 00:44:57,305 ----------------
2023-03-30 00:45:01,881   26  =>  53   		Training 486 pattern with 88.96% 	Forward time: 	 4.44 sec
2023-03-30 00:45:01,881 			Loss:    2.280e-01    			Backward time: 	 0.13 sec 
2023-03-30 00:45:01,882 ADAM: Layer 0 -> dw_min:9.9605e-01  dw_max:1.0040e+00 lr:1.0000e-02
2023-03-30 00:45:01,882 ADAM: Layer 1 -> dw_min:9.9238e-01  dw_max:1.0066e+00 lr:1.0000e-02
2023-03-30 00:45:01,882 ADAM: Layer 2 -> dw_min:9.8725e-01  dw_max:1.0081e+00 lr:1.0000e-02
2023-03-30 00:45:01,882 ADAM: Layer 3 -> dw_min:9.9379e-01  dw_max:1.0089e+00 lr:1.0000e-02
2023-03-30 00:45:01,959 			Learning rate: weights:   1.000e-02    
2023-03-30 00:45:01,959 			Last test performance: 89.08%
2023-03-30 00:45:01,959 ----------------
2023-03-30 00:45:06,532   26  =>  54   		Training 486 pattern with 88.33% 	Forward time: 	 4.44 sec
2023-03-30 00:45:06,532 			Loss:    2.565e-01    			Backward time: 	 0.13 sec 
2023-03-30 00:45:06,533 ADAM: Layer 0 -> dw_min:9.9636e-01  dw_max:1.0035e+00 lr:1.0000e-02
2023-03-30 00:45:06,533 ADAM: Layer 1 -> dw_min:9.9378e-01  dw_max:1.0059e+00 lr:1.0000e-02
2023-03-30 00:45:06,533 ADAM: Layer 2 -> dw_min:9.8868e-01  dw_max:1.0116e+00 lr:1.0000e-02
2023-03-30 00:45:06,533 ADAM: Layer 3 -> dw_min:9.9426e-01  dw_max:1.0071e+00 lr:1.0000e-02
2023-03-30 00:45:06,550 			Learning rate: weights:   1.000e-02    
2023-03-30 00:45:06,550 			Last test performance: 89.08%
2023-03-30 00:45:06,550 ----------------
2023-03-30 00:45:11,121   26  =>  55   		Training 486 pattern with 88.12% 	Forward time: 	 4.44 sec
2023-03-30 00:45:11,122 			Loss:    2.703e-01    			Backward time: 	 0.13 sec 
2023-03-30 00:45:11,122 ADAM: Layer 0 -> dw_min:9.9668e-01  dw_max:1.0026e+00 lr:1.0000e-02
2023-03-30 00:45:11,122 ADAM: Layer 1 -> dw_min:9.9416e-01  dw_max:1.0056e+00 lr:1.0000e-02
2023-03-30 00:45:11,122 ADAM: Layer 2 -> dw_min:9.8927e-01  dw_max:1.0103e+00 lr:1.0000e-02
2023-03-30 00:45:11,122 ADAM: Layer 3 -> dw_min:9.9498e-01  dw_max:1.0061e+00 lr:1.0000e-02
2023-03-30 00:45:11,237 			Learning rate: weights:   1.000e-02    
2023-03-30 00:45:11,237 			Last test performance: 89.08%
2023-03-30 00:45:11,237 ----------------
2023-03-30 00:45:15,809   26  =>  56   		Training 486 pattern with 92.29% 	Forward time: 	 4.44 sec
2023-03-30 00:45:15,809 			Loss:    1.955e-01    			Backward time: 	 0.13 sec 
2023-03-30 00:45:15,809 ADAM: Layer 0 -> dw_min:9.9694e-01  dw_max:1.0025e+00 lr:1.0000e-02
2023-03-30 00:45:15,810 ADAM: Layer 1 -> dw_min:9.9392e-01  dw_max:1.0057e+00 lr:1.0000e-02
2023-03-30 00:45:15,810 ADAM: Layer 2 -> dw_min:9.9024e-01  dw_max:1.0095e+00 lr:1.0000e-02
2023-03-30 00:45:15,810 ADAM: Layer 3 -> dw_min:9.9463e-01  dw_max:1.0054e+00 lr:1.0000e-02
2023-03-30 00:45:15,832 			Learning rate: weights:   1.000e-02    
2023-03-30 00:45:15,832 			Last test performance: 89.08%
2023-03-30 00:45:15,832 ----------------
2023-03-30 00:45:20,402   26  =>  57   		Training 486 pattern with 89.17% 	Forward time: 	 4.44 sec
2023-03-30 00:45:20,402 			Loss:    2.361e-01    			Backward time: 	 0.13 sec 
2023-03-30 00:45:20,402 ADAM: Layer 0 -> dw_min:9.9660e-01  dw_max:1.0027e+00 lr:1.0000e-02
2023-03-30 00:45:20,403 ADAM: Layer 1 -> dw_min:9.9412e-01  dw_max:1.0057e+00 lr:1.0000e-02
2023-03-30 00:45:20,403 ADAM: Layer 2 -> dw_min:9.8661e-01  dw_max:1.0095e+00 lr:1.0000e-02
2023-03-30 00:45:20,403 ADAM: Layer 3 -> dw_min:9.9532e-01  dw_max:1.0053e+00 lr:1.0000e-02
2023-03-30 00:45:20,481 			Learning rate: weights:   1.000e-02    
2023-03-30 00:45:20,481 			Last test performance: 89.08%
2023-03-30 00:45:20,481 ----------------
2023-03-30 00:45:25,053   26  =>  58   		Training 486 pattern with 90.62% 	Forward time: 	 4.44 sec
2023-03-30 00:45:25,053 			Loss:    2.014e-01    			Backward time: 	 0.13 sec 
2023-03-30 00:45:25,053 ADAM: Layer 0 -> dw_min:9.9650e-01  dw_max:1.0028e+00 lr:1.0000e-02
2023-03-30 00:45:25,053 ADAM: Layer 1 -> dw_min:9.9362e-01  dw_max:1.0058e+00 lr:1.0000e-02
2023-03-30 00:45:25,053 ADAM: Layer 2 -> dw_min:9.8699e-01  dw_max:1.0097e+00 lr:1.0000e-02
2023-03-30 00:45:25,053 ADAM: Layer 3 -> dw_min:9.9600e-01  dw_max:1.0064e+00 lr:1.0000e-02
2023-03-30 00:45:25,124 			Learning rate: weights:   1.000e-02    
2023-03-30 00:45:25,124 			Last test performance: 89.08%
2023-03-30 00:45:25,124 ----------------
2023-03-30 00:45:29,696   26  =>  59   		Training 486 pattern with 87.92% 	Forward time: 	 4.44 sec
2023-03-30 00:45:29,696 			Loss:    2.611e-01    			Backward time: 	 0.13 sec 
2023-03-30 00:45:29,696 ADAM: Layer 0 -> dw_min:9.9595e-01  dw_max:1.0033e+00 lr:1.0000e-02
2023-03-30 00:45:29,696 ADAM: Layer 1 -> dw_min:9.9324e-01  dw_max:1.0063e+00 lr:1.0000e-02
2023-03-30 00:45:29,696 ADAM: Layer 2 -> dw_min:9.8837e-01  dw_max:1.0101e+00 lr:1.0000e-02
2023-03-30 00:45:29,696 ADAM: Layer 3 -> dw_min:9.9605e-01  dw_max:1.0060e+00 lr:1.0000e-02
2023-03-30 00:45:29,714 			Learning rate: weights:   1.000e-02    
2023-03-30 00:45:29,714 			Last test performance: 89.08%
2023-03-30 00:45:29,714 ----------------
2023-03-30 00:45:34,285   26  =>  60   		Training 486 pattern with 89.79% 	Forward time: 	 4.44 sec
2023-03-30 00:45:34,285 			Loss:    2.249e-01    			Backward time: 	 0.13 sec 
2023-03-30 00:45:34,285 ADAM: Layer 0 -> dw_min:9.9585e-01  dw_max:1.0033e+00 lr:1.0000e-02
2023-03-30 00:45:34,285 ADAM: Layer 1 -> dw_min:9.9382e-01  dw_max:1.0054e+00 lr:1.0000e-02
2023-03-30 00:45:34,285 ADAM: Layer 2 -> dw_min:9.8729e-01  dw_max:1.0115e+00 lr:1.0000e-02
2023-03-30 00:45:34,285 ADAM: Layer 3 -> dw_min:9.9388e-01  dw_max:1.0049e+00 lr:1.0000e-02
2023-03-30 00:45:34,304 			Learning rate: weights:   1.000e-02    
2023-03-30 00:45:34,304 			Last test performance: 89.08%
2023-03-30 00:45:34,305 ----------------
2023-03-30 00:45:38,876   26  =>  61   		Training 486 pattern with 88.54% 	Forward time: 	 4.44 sec
2023-03-30 00:45:38,876 			Loss:    2.471e-01    			Backward time: 	 0.13 sec 
2023-03-30 00:45:38,876 ADAM: Layer 0 -> dw_min:9.9690e-01  dw_max:1.0027e+00 lr:1.0000e-02
2023-03-30 00:45:38,876 ADAM: Layer 1 -> dw_min:9.9227e-01  dw_max:1.0055e+00 lr:1.0000e-02
2023-03-30 00:45:38,876 ADAM: Layer 2 -> dw_min:9.8849e-01  dw_max:1.0114e+00 lr:1.0000e-02
2023-03-30 00:45:38,877 ADAM: Layer 3 -> dw_min:9.9448e-01  dw_max:1.0044e+00 lr:1.0000e-02
2023-03-30 00:45:38,897 			Learning rate: weights:   1.000e-02    
2023-03-30 00:45:38,897 			Last test performance: 89.08%
2023-03-30 00:45:38,897 ----------------
2023-03-30 00:45:43,470   26  =>  62   		Training 486 pattern with 89.79% 	Forward time: 	 4.44 sec
2023-03-30 00:45:43,470 			Loss:    2.225e-01    			Backward time: 	 0.13 sec 
2023-03-30 00:45:43,471 ADAM: Layer 0 -> dw_min:9.9648e-01  dw_max:1.0035e+00 lr:1.0000e-02
2023-03-30 00:45:43,471 ADAM: Layer 1 -> dw_min:9.9274e-01  dw_max:1.0056e+00 lr:1.0000e-02
2023-03-30 00:45:43,471 ADAM: Layer 2 -> dw_min:9.8970e-01  dw_max:1.0108e+00 lr:1.0000e-02
2023-03-30 00:45:43,471 ADAM: Layer 3 -> dw_min:9.9466e-01  dw_max:1.0090e+00 lr:1.0000e-02
2023-03-30 00:45:43,549 			Learning rate: weights:   1.000e-02    
2023-03-30 00:45:43,549 			Last test performance: 89.08%
2023-03-30 00:45:43,549 ----------------
2023-03-30 00:45:48,119   26  =>  63   		Training 486 pattern with 88.96% 	Forward time: 	 4.44 sec
2023-03-30 00:45:48,120 			Loss:    2.529e-01    			Backward time: 	 0.13 sec 
2023-03-30 00:45:48,120 ADAM: Layer 0 -> dw_min:9.9583e-01  dw_max:1.0031e+00 lr:1.0000e-02
2023-03-30 00:45:48,120 ADAM: Layer 1 -> dw_min:9.9300e-01  dw_max:1.0053e+00 lr:1.0000e-02
2023-03-30 00:45:48,120 ADAM: Layer 2 -> dw_min:9.8689e-01  dw_max:1.0093e+00 lr:1.0000e-02
2023-03-30 00:45:48,120 ADAM: Layer 3 -> dw_min:9.9566e-01  dw_max:1.0086e+00 lr:1.0000e-02
2023-03-30 00:45:48,140 			Learning rate: weights:   1.000e-02    
2023-03-30 00:45:48,140 			Last test performance: 89.08%
2023-03-30 00:45:48,140 ----------------
2023-03-30 00:45:52,709   26  =>  64   		Training 486 pattern with 87.92% 	Forward time: 	 4.44 sec
2023-03-30 00:45:52,709 			Loss:    2.632e-01    			Backward time: 	 0.13 sec 
2023-03-30 00:45:52,709 ADAM: Layer 0 -> dw_min:9.9602e-01  dw_max:1.0039e+00 lr:1.0000e-02
2023-03-30 00:45:52,709 ADAM: Layer 1 -> dw_min:9.9176e-01  dw_max:1.0053e+00 lr:1.0000e-02
2023-03-30 00:45:52,709 ADAM: Layer 2 -> dw_min:9.8791e-01  dw_max:1.0085e+00 lr:1.0000e-02
2023-03-30 00:45:52,709 ADAM: Layer 3 -> dw_min:9.9614e-01  dw_max:1.0078e+00 lr:1.0000e-02
2023-03-30 00:45:52,785 			Learning rate: weights:   1.000e-02    
2023-03-30 00:45:52,785 			Last test performance: 89.08%
2023-03-30 00:45:52,785 ----------------
2023-03-30 00:45:57,357   26  =>  65   		Training 486 pattern with 87.50% 	Forward time: 	 4.44 sec
2023-03-30 00:45:57,357 			Loss:    2.950e-01    			Backward time: 	 0.13 sec 
2023-03-30 00:45:57,358 ADAM: Layer 0 -> dw_min:9.9623e-01  dw_max:1.0043e+00 lr:1.0000e-02
2023-03-30 00:45:57,358 ADAM: Layer 1 -> dw_min:9.9191e-01  dw_max:1.0049e+00 lr:1.0000e-02
2023-03-30 00:45:57,358 ADAM: Layer 2 -> dw_min:9.8899e-01  dw_max:1.0089e+00 lr:1.0000e-02
2023-03-30 00:45:57,358 ADAM: Layer 3 -> dw_min:9.9583e-01  dw_max:1.0071e+00 lr:1.0000e-02
2023-03-30 00:45:57,379 			Learning rate: weights:   1.000e-02    
2023-03-30 00:45:57,379 			Last test performance: 89.08%
2023-03-30 00:45:57,379 ----------------
2023-03-30 00:46:01,953   26  =>  66   		Training 486 pattern with 85.83% 	Forward time: 	 4.44 sec
2023-03-30 00:46:01,953 			Loss:    3.108e-01    			Backward time: 	 0.13 sec 
2023-03-30 00:46:01,953 ADAM: Layer 0 -> dw_min:9.9577e-01  dw_max:1.0052e+00 lr:1.0000e-02
2023-03-30 00:46:01,954 ADAM: Layer 1 -> dw_min:9.9156e-01  dw_max:1.0066e+00 lr:1.0000e-02
2023-03-30 00:46:01,954 ADAM: Layer 2 -> dw_min:9.8515e-01  dw_max:1.0105e+00 lr:1.0000e-02
2023-03-30 00:46:01,954 ADAM: Layer 3 -> dw_min:9.9616e-01  dw_max:1.0081e+00 lr:1.0000e-02
2023-03-30 00:46:01,974 			Learning rate: weights:   1.000e-02    
2023-03-30 00:46:01,974 			Last test performance: 89.08%
2023-03-30 00:46:01,974 ----------------
2023-03-30 00:46:06,547   26  =>  67   		Training 486 pattern with 90.83% 	Forward time: 	 4.44 sec
2023-03-30 00:46:06,547 			Loss:    2.284e-01    			Backward time: 	 0.13 sec 
2023-03-30 00:46:06,547 ADAM: Layer 0 -> dw_min:9.9511e-01  dw_max:1.0061e+00 lr:1.0000e-02
2023-03-30 00:46:06,547 ADAM: Layer 1 -> dw_min:9.9266e-01  dw_max:1.0066e+00 lr:1.0000e-02
2023-03-30 00:46:06,548 ADAM: Layer 2 -> dw_min:9.8678e-01  dw_max:1.0102e+00 lr:1.0000e-02
2023-03-30 00:46:06,548 ADAM: Layer 3 -> dw_min:9.9613e-01  dw_max:1.0071e+00 lr:1.0000e-02
2023-03-30 00:46:06,577 			Learning rate: weights:   1.000e-02    
2023-03-30 00:46:06,577 			Last test performance: 89.08%
2023-03-30 00:46:06,577 ----------------
2023-03-30 00:46:11,148   26  =>  68   		Training 486 pattern with 89.38% 	Forward time: 	 4.44 sec
2023-03-30 00:46:11,148 			Loss:    2.524e-01    			Backward time: 	 0.13 sec 
2023-03-30 00:46:11,148 ADAM: Layer 0 -> dw_min:9.9604e-01  dw_max:1.0060e+00 lr:1.0000e-02
2023-03-30 00:46:11,148 ADAM: Layer 1 -> dw_min:9.9317e-01  dw_max:1.0066e+00 lr:1.0000e-02
2023-03-30 00:46:11,148 ADAM: Layer 2 -> dw_min:9.8756e-01  dw_max:1.0094e+00 lr:1.0000e-02
2023-03-30 00:46:11,148 ADAM: Layer 3 -> dw_min:9.9522e-01  dw_max:1.0066e+00 lr:1.0000e-02
2023-03-30 00:46:11,196 			Learning rate: weights:   1.000e-02    
2023-03-30 00:46:11,196 			Last test performance: 89.08%
2023-03-30 00:46:11,196 ----------------
2023-03-30 00:46:15,768   26  =>  69   		Training 486 pattern with 88.12% 	Forward time: 	 4.44 sec
2023-03-30 00:46:15,768 			Loss:    2.441e-01    			Backward time: 	 0.13 sec 
2023-03-30 00:46:15,768 ADAM: Layer 0 -> dw_min:9.9625e-01  dw_max:1.0053e+00 lr:1.0000e-02
2023-03-30 00:46:15,769 ADAM: Layer 1 -> dw_min:9.9193e-01  dw_max:1.0061e+00 lr:1.0000e-02
2023-03-30 00:46:15,769 ADAM: Layer 2 -> dw_min:9.8784e-01  dw_max:1.0097e+00 lr:1.0000e-02
2023-03-30 00:46:15,769 ADAM: Layer 3 -> dw_min:9.9579e-01  dw_max:1.0059e+00 lr:1.0000e-02
2023-03-30 00:46:15,846 			Learning rate: weights:   1.000e-02    
2023-03-30 00:46:15,846 			Last test performance: 89.08%
2023-03-30 00:46:15,846 ----------------
2023-03-30 00:46:20,417   26  =>  70   		Training 486 pattern with 86.46% 	Forward time: 	 4.44 sec
2023-03-30 00:46:20,417 			Loss:    3.283e-01    			Backward time: 	 0.13 sec 
2023-03-30 00:46:20,418 ADAM: Layer 0 -> dw_min:9.9616e-01  dw_max:1.0041e+00 lr:1.0000e-02
2023-03-30 00:46:20,418 ADAM: Layer 1 -> dw_min:9.9225e-01  dw_max:1.0071e+00 lr:1.0000e-02
2023-03-30 00:46:20,418 ADAM: Layer 2 -> dw_min:9.8901e-01  dw_max:1.0089e+00 lr:1.0000e-02
2023-03-30 00:46:20,418 ADAM: Layer 3 -> dw_min:9.9536e-01  dw_max:1.0060e+00 lr:1.0000e-02
2023-03-30 00:46:20,495 			Learning rate: weights:   1.000e-02    
2023-03-30 00:46:20,495 			Last test performance: 89.08%
2023-03-30 00:46:20,495 ----------------
2023-03-30 00:46:25,067   26  =>  71   		Training 486 pattern with 90.00% 	Forward time: 	 4.44 sec
2023-03-30 00:46:25,067 			Loss:    2.312e-01    			Backward time: 	 0.13 sec 
2023-03-30 00:46:25,067 ADAM: Layer 0 -> dw_min:9.9671e-01  dw_max:1.0043e+00 lr:1.0000e-02
2023-03-30 00:46:25,068 ADAM: Layer 1 -> dw_min:9.9270e-01  dw_max:1.0087e+00 lr:1.0000e-02
2023-03-30 00:46:25,068 ADAM: Layer 2 -> dw_min:9.8875e-01  dw_max:1.0122e+00 lr:1.0000e-02
2023-03-30 00:46:25,068 ADAM: Layer 3 -> dw_min:9.9561e-01  dw_max:1.0053e+00 lr:1.0000e-02
2023-03-30 00:46:25,115 			Learning rate: weights:   1.000e-02    
2023-03-30 00:46:25,115 			Last test performance: 89.08%
2023-03-30 00:46:25,115 ----------------
2023-03-30 00:46:29,685   26  =>  72   		Training 486 pattern with 90.00% 	Forward time: 	 4.44 sec
2023-03-30 00:46:29,685 			Loss:    1.955e-01    			Backward time: 	 0.13 sec 
2023-03-30 00:46:29,686 ADAM: Layer 0 -> dw_min:9.9705e-01  dw_max:1.0032e+00 lr:1.0000e-02
2023-03-30 00:46:29,686 ADAM: Layer 1 -> dw_min:9.9309e-01  dw_max:1.0067e+00 lr:1.0000e-02
2023-03-30 00:46:29,686 ADAM: Layer 2 -> dw_min:9.8972e-01  dw_max:1.0109e+00 lr:1.0000e-02
2023-03-30 00:46:29,686 ADAM: Layer 3 -> dw_min:9.9566e-01  dw_max:1.0047e+00 lr:1.0000e-02
2023-03-30 00:46:29,763 			Learning rate: weights:   1.000e-02    
2023-03-30 00:46:29,763 			Last test performance: 89.08%
2023-03-30 00:46:29,764 ----------------
2023-03-30 00:46:34,335   26  =>  73   		Training 486 pattern with 91.04% 	Forward time: 	 4.44 sec
2023-03-30 00:46:34,335 			Loss:    1.837e-01    			Backward time: 	 0.13 sec 
2023-03-30 00:46:34,335 ADAM: Layer 0 -> dw_min:9.9640e-01  dw_max:1.0029e+00 lr:1.0000e-02
2023-03-30 00:46:34,335 ADAM: Layer 1 -> dw_min:9.9363e-01  dw_max:1.0060e+00 lr:1.0000e-02
2023-03-30 00:46:34,335 ADAM: Layer 2 -> dw_min:9.9020e-01  dw_max:1.0099e+00 lr:1.0000e-02
2023-03-30 00:46:34,336 ADAM: Layer 3 -> dw_min:9.9605e-01  dw_max:1.0046e+00 lr:1.0000e-02
2023-03-30 00:46:34,499 			Learning rate: weights:   1.000e-02    
2023-03-30 00:46:34,499 			Last test performance: 89.08%
2023-03-30 00:46:34,499 ----------------
2023-03-30 00:46:39,071   26  =>  74   		Training 486 pattern with 88.33% 	Forward time: 	 4.44 sec
2023-03-30 00:46:39,071 			Loss:    2.594e-01    			Backward time: 	 0.13 sec 
2023-03-30 00:46:39,071 ADAM: Layer 0 -> dw_min:9.9679e-01  dw_max:1.0028e+00 lr:1.0000e-02
2023-03-30 00:46:39,071 ADAM: Layer 1 -> dw_min:9.9346e-01  dw_max:1.0060e+00 lr:1.0000e-02
2023-03-30 00:46:39,071 ADAM: Layer 2 -> dw_min:9.9020e-01  dw_max:1.0089e+00 lr:1.0000e-02
2023-03-30 00:46:39,071 ADAM: Layer 3 -> dw_min:9.9637e-01  dw_max:1.0040e+00 lr:1.0000e-02
2023-03-30 00:46:39,218 			Learning rate: weights:   1.000e-02    
2023-03-30 00:46:39,218 			Last test performance: 89.08%
2023-03-30 00:46:39,218 ----------------
2023-03-30 00:46:43,791   26  =>  75   		Training 486 pattern with 89.38% 	Forward time: 	 4.44 sec
2023-03-30 00:46:43,791 			Loss:    2.513e-01    			Backward time: 	 0.13 sec 
2023-03-30 00:46:43,792 ADAM: Layer 0 -> dw_min:9.9663e-01  dw_max:1.0041e+00 lr:1.0000e-02
2023-03-30 00:46:43,792 ADAM: Layer 1 -> dw_min:9.9256e-01  dw_max:1.0061e+00 lr:1.0000e-02
2023-03-30 00:46:43,792 ADAM: Layer 2 -> dw_min:9.8630e-01  dw_max:1.0079e+00 lr:1.0000e-02
2023-03-30 00:46:43,792 ADAM: Layer 3 -> dw_min:9.9631e-01  dw_max:1.0038e+00 lr:1.0000e-02
2023-03-30 00:46:44,003 			Learning rate: weights:   1.000e-02    
2023-03-30 00:46:44,003 			Last test performance: 89.08%
2023-03-30 00:46:44,003 ----------------
2023-03-30 00:46:48,575   26  =>  76   		Training 486 pattern with 90.62% 	Forward time: 	 4.44 sec
2023-03-30 00:46:48,575 			Loss:    1.972e-01    			Backward time: 	 0.13 sec 
2023-03-30 00:46:48,575 ADAM: Layer 0 -> dw_min:9.9607e-01  dw_max:1.0039e+00 lr:1.0000e-02
2023-03-30 00:46:48,576 ADAM: Layer 1 -> dw_min:9.9335e-01  dw_max:1.0056e+00 lr:1.0000e-02
2023-03-30 00:46:48,576 ADAM: Layer 2 -> dw_min:9.8744e-01  dw_max:1.0071e+00 lr:1.0000e-02
2023-03-30 00:46:48,576 ADAM: Layer 3 -> dw_min:9.9514e-01  dw_max:1.0055e+00 lr:1.0000e-02
2023-03-30 00:46:48,661 			Learning rate: weights:   1.000e-02    
2023-03-30 00:46:48,662 			Last test performance: 89.08%
2023-03-30 00:46:48,662 ----------------
2023-03-30 00:46:53,234   26  =>  77   		Training 486 pattern with 88.96% 	Forward time: 	 4.44 sec
2023-03-30 00:46:53,234 			Loss:    2.398e-01    			Backward time: 	 0.13 sec 
2023-03-30 00:46:53,235 ADAM: Layer 0 -> dw_min:9.9446e-01  dw_max:1.0041e+00 lr:1.0000e-02
2023-03-30 00:46:53,235 ADAM: Layer 1 -> dw_min:9.9378e-01  dw_max:1.0079e+00 lr:1.0000e-02
2023-03-30 00:46:53,235 ADAM: Layer 2 -> dw_min:9.8572e-01  dw_max:1.0092e+00 lr:1.0000e-02
2023-03-30 00:46:53,235 ADAM: Layer 3 -> dw_min:9.9414e-01  dw_max:1.0061e+00 lr:1.0000e-02
2023-03-30 00:46:53,310 			Learning rate: weights:   1.000e-02    
2023-03-30 00:46:53,311 			Last test performance: 89.08%
2023-03-30 00:46:53,311 ----------------
2023-03-30 00:46:57,883   26  =>  78   		Training 486 pattern with 92.08% 	Forward time: 	 4.44 sec
2023-03-30 00:46:57,883 			Loss:    1.986e-01    			Backward time: 	 0.13 sec 
2023-03-30 00:46:57,883 ADAM: Layer 0 -> dw_min:9.9426e-01  dw_max:1.0039e+00 lr:1.0000e-02
2023-03-30 00:46:57,884 ADAM: Layer 1 -> dw_min:9.9462e-01  dw_max:1.0073e+00 lr:1.0000e-02
2023-03-30 00:46:57,884 ADAM: Layer 2 -> dw_min:9.8689e-01  dw_max:1.0086e+00 lr:1.0000e-02
2023-03-30 00:46:57,884 ADAM: Layer 3 -> dw_min:9.9422e-01  dw_max:1.0061e+00 lr:1.0000e-02
2023-03-30 00:46:57,903 			Learning rate: weights:   1.000e-02    
2023-03-30 00:46:57,903 			Last test performance: 89.08%
2023-03-30 00:46:57,903 ----------------
2023-03-30 00:47:02,481   26  =>  79   		Training 486 pattern with 90.21% 	Forward time: 	 4.44 sec
2023-03-30 00:47:02,481 			Loss:    2.366e-01    			Backward time: 	 0.13 sec 
2023-03-30 00:47:02,481 ADAM: Layer 0 -> dw_min:9.9427e-01  dw_max:1.0039e+00 lr:1.0000e-02
2023-03-30 00:47:02,481 ADAM: Layer 1 -> dw_min:9.9469e-01  dw_max:1.0072e+00 lr:1.0000e-02
2023-03-30 00:47:02,481 ADAM: Layer 2 -> dw_min:9.8691e-01  dw_max:1.0072e+00 lr:1.0000e-02
2023-03-30 00:47:02,482 ADAM: Layer 3 -> dw_min:9.9521e-01  dw_max:1.0054e+00 lr:1.0000e-02
2023-03-30 00:47:02,499 			Learning rate: weights:   1.000e-02    
2023-03-30 00:47:02,499 			Last test performance: 89.08%
2023-03-30 00:47:02,499 ----------------
2023-03-30 00:47:07,073   26  =>  80   		Training 486 pattern with 89.79% 	Forward time: 	 4.44 sec
2023-03-30 00:47:07,073 			Loss:    2.432e-01    			Backward time: 	 0.13 sec 
2023-03-30 00:47:07,073 ADAM: Layer 0 -> dw_min:9.9472e-01  dw_max:1.0042e+00 lr:1.0000e-02
2023-03-30 00:47:07,073 ADAM: Layer 1 -> dw_min:9.9373e-01  dw_max:1.0079e+00 lr:1.0000e-02
2023-03-30 00:47:07,073 ADAM: Layer 2 -> dw_min:9.8791e-01  dw_max:1.0075e+00 lr:1.0000e-02
2023-03-30 00:47:07,073 ADAM: Layer 3 -> dw_min:9.9555e-01  dw_max:1.0079e+00 lr:1.0000e-02
2023-03-30 00:47:07,094 			Learning rate: weights:   1.000e-02    
2023-03-30 00:47:07,094 			Last test performance: 89.08%
2023-03-30 00:47:07,094 ----------------
2023-03-30 00:47:11,665   26  =>  81   		Training 486 pattern with 86.67% 	Forward time: 	 4.44 sec
2023-03-30 00:47:11,665 			Loss:    2.940e-01    			Backward time: 	 0.13 sec 
2023-03-30 00:47:11,666 ADAM: Layer 0 -> dw_min:9.9555e-01  dw_max:1.0036e+00 lr:1.0000e-02
2023-03-30 00:47:11,666 ADAM: Layer 1 -> dw_min:9.9351e-01  dw_max:1.0082e+00 lr:1.0000e-02
2023-03-30 00:47:11,666 ADAM: Layer 2 -> dw_min:9.8932e-01  dw_max:1.0089e+00 lr:1.0000e-02
2023-03-30 00:47:11,666 ADAM: Layer 3 -> dw_min:9.9458e-01  dw_max:1.0076e+00 lr:1.0000e-02
2023-03-30 00:47:11,745 			Learning rate: weights:   1.000e-02    
2023-03-30 00:47:11,745 			Last test performance: 89.08%
2023-03-30 00:47:11,745 ----------------
2023-03-30 00:47:16,317   26  =>  82   		Training 486 pattern with 89.38% 	Forward time: 	 4.44 sec
2023-03-30 00:47:16,317 			Loss:    2.759e-01    			Backward time: 	 0.13 sec 
2023-03-30 00:47:16,317 ADAM: Layer 0 -> dw_min:9.9545e-01  dw_max:1.0041e+00 lr:1.0000e-02
2023-03-30 00:47:16,317 ADAM: Layer 1 -> dw_min:9.9427e-01  dw_max:1.0071e+00 lr:1.0000e-02
2023-03-30 00:47:16,317 ADAM: Layer 2 -> dw_min:9.8919e-01  dw_max:1.0097e+00 lr:1.0000e-02
2023-03-30 00:47:16,317 ADAM: Layer 3 -> dw_min:9.9467e-01  dw_max:1.0072e+00 lr:1.0000e-02
2023-03-30 00:47:16,430 			Learning rate: weights:   1.000e-02    
2023-03-30 00:47:16,430 			Last test performance: 89.08%
2023-03-30 00:47:16,430 ----------------
2023-03-30 00:47:21,002   26  =>  83   		Training 486 pattern with 90.21% 	Forward time: 	 4.44 sec
2023-03-30 00:47:21,002 			Loss:    2.114e-01    			Backward time: 	 0.13 sec 
2023-03-30 00:47:21,003 ADAM: Layer 0 -> dw_min:9.9537e-01  dw_max:1.0041e+00 lr:1.0000e-02
2023-03-30 00:47:21,003 ADAM: Layer 1 -> dw_min:9.9429e-01  dw_max:1.0104e+00 lr:1.0000e-02
2023-03-30 00:47:21,003 ADAM: Layer 2 -> dw_min:9.8505e-01  dw_max:1.0087e+00 lr:1.0000e-02
2023-03-30 00:47:21,003 ADAM: Layer 3 -> dw_min:9.9596e-01  dw_max:1.0067e+00 lr:1.0000e-02
2023-03-30 00:47:21,029 			Learning rate: weights:   1.000e-02    
2023-03-30 00:47:21,029 			Last test performance: 89.08%
2023-03-30 00:47:21,029 ----------------
2023-03-30 00:47:25,601   26  =>  84   		Training 486 pattern with 87.08% 	Forward time: 	 4.44 sec
2023-03-30 00:47:25,601 			Loss:    3.115e-01    			Backward time: 	 0.13 sec 
2023-03-30 00:47:25,601 ADAM: Layer 0 -> dw_min:9.9596e-01  dw_max:1.0044e+00 lr:1.0000e-02
2023-03-30 00:47:25,601 ADAM: Layer 1 -> dw_min:9.9342e-01  dw_max:1.0094e+00 lr:1.0000e-02
2023-03-30 00:47:25,601 ADAM: Layer 2 -> dw_min:9.8660e-01  dw_max:1.0089e+00 lr:1.0000e-02
2023-03-30 00:47:25,601 ADAM: Layer 3 -> dw_min:9.9433e-01  dw_max:1.0052e+00 lr:1.0000e-02
2023-03-30 00:47:25,680 			Learning rate: weights:   1.000e-02    
2023-03-30 00:47:25,680 			Last test performance: 89.08%
2023-03-30 00:47:25,681 ----------------
2023-03-30 00:47:30,253   26  =>  85   		Training 486 pattern with 88.75% 	Forward time: 	 4.44 sec
2023-03-30 00:47:30,253 			Loss:    2.278e-01    			Backward time: 	 0.13 sec 
2023-03-30 00:47:30,253 ADAM: Layer 0 -> dw_min:9.9576e-01  dw_max:1.0038e+00 lr:1.0000e-02
2023-03-30 00:47:30,253 ADAM: Layer 1 -> dw_min:9.9391e-01  dw_max:1.0082e+00 lr:1.0000e-02
2023-03-30 00:47:30,253 ADAM: Layer 2 -> dw_min:9.8798e-01  dw_max:1.0085e+00 lr:1.0000e-02
2023-03-30 00:47:30,253 ADAM: Layer 3 -> dw_min:9.9476e-01  dw_max:1.0055e+00 lr:1.0000e-02
2023-03-30 00:47:30,336 			Learning rate: weights:   1.000e-02    
2023-03-30 00:47:30,336 			Last test performance: 89.08%
2023-03-30 00:47:30,336 ----------------
2023-03-30 00:47:34,907   26  =>  86   		Training 486 pattern with 88.12% 	Forward time: 	 4.44 sec
2023-03-30 00:47:34,907 			Loss:    2.680e-01    			Backward time: 	 0.13 sec 
2023-03-30 00:47:34,907 ADAM: Layer 0 -> dw_min:9.9518e-01  dw_max:1.0033e+00 lr:1.0000e-02
2023-03-30 00:47:34,908 ADAM: Layer 1 -> dw_min:9.9222e-01  dw_max:1.0078e+00 lr:1.0000e-02
2023-03-30 00:47:34,908 ADAM: Layer 2 -> dw_min:9.8794e-01  dw_max:1.0098e+00 lr:1.0000e-02
2023-03-30 00:47:34,908 ADAM: Layer 3 -> dw_min:9.9444e-01  dw_max:1.0053e+00 lr:1.0000e-02
2023-03-30 00:47:34,933 			Learning rate: weights:   1.000e-02    
2023-03-30 00:47:34,933 			Last test performance: 89.08%
2023-03-30 00:47:34,933 ----------------
2023-03-30 00:47:39,504   26  =>  87   		Training 486 pattern with 88.96% 	Forward time: 	 4.44 sec
2023-03-30 00:47:39,504 			Loss:    2.562e-01    			Backward time: 	 0.13 sec 
2023-03-30 00:47:39,505 ADAM: Layer 0 -> dw_min:9.9513e-01  dw_max:1.0041e+00 lr:1.0000e-02
2023-03-30 00:47:39,505 ADAM: Layer 1 -> dw_min:9.9285e-01  dw_max:1.0071e+00 lr:1.0000e-02
2023-03-30 00:47:39,505 ADAM: Layer 2 -> dw_min:9.8924e-01  dw_max:1.0092e+00 lr:1.0000e-02
2023-03-30 00:47:39,505 ADAM: Layer 3 -> dw_min:9.9419e-01  dw_max:1.0061e+00 lr:1.0000e-02
2023-03-30 00:47:39,583 			Learning rate: weights:   1.000e-02    
2023-03-30 00:47:39,583 			Last test performance: 89.08%
2023-03-30 00:47:39,583 ----------------
2023-03-30 00:47:44,157   26  =>  88   		Training 486 pattern with 88.54% 	Forward time: 	 4.44 sec
2023-03-30 00:47:44,157 			Loss:    2.582e-01    			Backward time: 	 0.13 sec 
2023-03-30 00:47:44,157 ADAM: Layer 0 -> dw_min:9.9594e-01  dw_max:1.0029e+00 lr:1.0000e-02
2023-03-30 00:47:44,157 ADAM: Layer 1 -> dw_min:9.9328e-01  dw_max:1.0060e+00 lr:1.0000e-02
2023-03-30 00:47:44,157 ADAM: Layer 2 -> dw_min:9.9018e-01  dw_max:1.0085e+00 lr:1.0000e-02
2023-03-30 00:47:44,157 ADAM: Layer 3 -> dw_min:9.9397e-01  dw_max:1.0054e+00 lr:1.0000e-02
2023-03-30 00:47:44,264 			Learning rate: weights:   1.000e-02    
2023-03-30 00:47:44,264 			Last test performance: 89.08%
2023-03-30 00:47:44,264 ----------------
2023-03-30 00:47:48,836   26  =>  89   		Training 486 pattern with 90.83% 	Forward time: 	 4.44 sec
2023-03-30 00:47:48,836 			Loss:    2.386e-01    			Backward time: 	 0.13 sec 
2023-03-30 00:47:48,836 ADAM: Layer 0 -> dw_min:9.9632e-01  dw_max:1.0024e+00 lr:1.0000e-02
2023-03-30 00:47:48,836 ADAM: Layer 1 -> dw_min:9.9310e-01  dw_max:1.0056e+00 lr:1.0000e-02
2023-03-30 00:47:48,836 ADAM: Layer 2 -> dw_min:9.9108e-01  dw_max:1.0076e+00 lr:1.0000e-02
2023-03-30 00:47:48,836 ADAM: Layer 3 -> dw_min:9.9459e-01  dw_max:1.0049e+00 lr:1.0000e-02
2023-03-30 00:47:48,892 			Learning rate: weights:   1.000e-02    
2023-03-30 00:47:48,892 			Last test performance: 89.08%
2023-03-30 00:47:48,892 ----------------
2023-03-30 00:47:53,461   26  =>  90   		Training 486 pattern with 89.38% 	Forward time: 	 4.44 sec
2023-03-30 00:47:53,461 			Loss:    2.635e-01    			Backward time: 	 0.13 sec 
2023-03-30 00:47:53,461 ADAM: Layer 0 -> dw_min:9.9659e-01  dw_max:1.0035e+00 lr:1.0000e-02
2023-03-30 00:47:53,462 ADAM: Layer 1 -> dw_min:9.9223e-01  dw_max:1.0055e+00 lr:1.0000e-02
2023-03-30 00:47:53,462 ADAM: Layer 2 -> dw_min:9.9114e-01  dw_max:1.0110e+00 lr:1.0000e-02
2023-03-30 00:47:53,462 ADAM: Layer 3 -> dw_min:9.9509e-01  dw_max:1.0048e+00 lr:1.0000e-02
2023-03-30 00:47:53,541 			Learning rate: weights:   1.000e-02    
2023-03-30 00:47:53,541 			Last test performance: 89.08%
2023-03-30 00:47:53,541 ----------------
2023-03-30 00:47:58,113   26  =>  91   		Training 486 pattern with 90.00% 	Forward time: 	 4.44 sec
2023-03-30 00:47:58,114 			Loss:    2.425e-01    			Backward time: 	 0.13 sec 
2023-03-30 00:47:58,114 ADAM: Layer 0 -> dw_min:9.9655e-01  dw_max:1.0032e+00 lr:1.0000e-02
2023-03-30 00:47:58,114 ADAM: Layer 1 -> dw_min:9.9204e-01  dw_max:1.0058e+00 lr:1.0000e-02
2023-03-30 00:47:58,114 ADAM: Layer 2 -> dw_min:9.9172e-01  dw_max:1.0121e+00 lr:1.0000e-02
2023-03-30 00:47:58,114 ADAM: Layer 3 -> dw_min:9.9437e-01  dw_max:1.0045e+00 lr:1.0000e-02
2023-03-30 00:47:58,135 			Learning rate: weights:   1.000e-02    
2023-03-30 00:47:58,135 			Last test performance: 89.08%
2023-03-30 00:47:58,135 ----------------
2023-03-30 00:48:02,710   26  =>  92   		Training 486 pattern with 89.58% 	Forward time: 	 4.44 sec
2023-03-30 00:48:02,710 			Loss:    2.411e-01    			Backward time: 	 0.13 sec 
2023-03-30 00:48:02,710 ADAM: Layer 0 -> dw_min:9.9689e-01  dw_max:1.0031e+00 lr:1.0000e-02
2023-03-30 00:48:02,710 ADAM: Layer 1 -> dw_min:9.9242e-01  dw_max:1.0060e+00 lr:1.0000e-02
2023-03-30 00:48:02,711 ADAM: Layer 2 -> dw_min:9.8890e-01  dw_max:1.0107e+00 lr:1.0000e-02
2023-03-30 00:48:02,711 ADAM: Layer 3 -> dw_min:9.9521e-01  dw_max:1.0055e+00 lr:1.0000e-02
2023-03-30 00:48:02,731 			Learning rate: weights:   1.000e-02    
2023-03-30 00:48:02,731 			Last test performance: 89.08%
2023-03-30 00:48:02,731 ----------------
2023-03-30 00:48:07,304   26  =>  93   		Training 486 pattern with 88.96% 	Forward time: 	 4.44 sec
2023-03-30 00:48:07,304 			Loss:    2.261e-01    			Backward time: 	 0.13 sec 
2023-03-30 00:48:07,304 ADAM: Layer 0 -> dw_min:9.9725e-01  dw_max:1.0029e+00 lr:1.0000e-02
2023-03-30 00:48:07,304 ADAM: Layer 1 -> dw_min:9.9301e-01  dw_max:1.0058e+00 lr:1.0000e-02
2023-03-30 00:48:07,305 ADAM: Layer 2 -> dw_min:9.8644e-01  dw_max:1.0100e+00 lr:1.0000e-02
2023-03-30 00:48:07,305 ADAM: Layer 3 -> dw_min:9.9525e-01  dw_max:1.0075e+00 lr:1.0000e-02
2023-03-30 00:48:07,322 			Learning rate: weights:   1.000e-02    
2023-03-30 00:48:07,323 			Last test performance: 89.08%
2023-03-30 00:48:07,323 ----------------
2023-03-30 00:48:11,894   26  =>  94   		Training 486 pattern with 90.00% 	Forward time: 	 4.44 sec
2023-03-30 00:48:11,894 			Loss:    2.096e-01    			Backward time: 	 0.13 sec 
2023-03-30 00:48:11,894 ADAM: Layer 0 -> dw_min:9.9719e-01  dw_max:1.0032e+00 lr:1.0000e-02
2023-03-30 00:48:11,894 ADAM: Layer 1 -> dw_min:9.9209e-01  dw_max:1.0060e+00 lr:1.0000e-02
2023-03-30 00:48:11,894 ADAM: Layer 2 -> dw_min:9.8838e-01  dw_max:1.0095e+00 lr:1.0000e-02
2023-03-30 00:48:11,895 ADAM: Layer 3 -> dw_min:9.9526e-01  dw_max:1.0068e+00 lr:1.0000e-02
2023-03-30 00:48:12,020 			Learning rate: weights:   1.000e-02    
2023-03-30 00:48:12,021 			Last test performance: 89.08%
2023-03-30 00:48:12,021 ----------------
2023-03-30 00:48:16,592   26  =>  95   		Training 486 pattern with 90.21% 	Forward time: 	 4.44 sec
2023-03-30 00:48:16,592 			Loss:    2.420e-01    			Backward time: 	 0.13 sec 
2023-03-30 00:48:16,593 ADAM: Layer 0 -> dw_min:9.9629e-01  dw_max:1.0033e+00 lr:1.0000e-02
2023-03-30 00:48:16,593 ADAM: Layer 1 -> dw_min:9.9255e-01  dw_max:1.0058e+00 lr:1.0000e-02
2023-03-30 00:48:16,593 ADAM: Layer 2 -> dw_min:9.8845e-01  dw_max:1.0091e+00 lr:1.0000e-02
2023-03-30 00:48:16,593 ADAM: Layer 3 -> dw_min:9.9524e-01  dw_max:1.0068e+00 lr:1.0000e-02
2023-03-30 00:48:16,613 			Learning rate: weights:   1.000e-02    
2023-03-30 00:48:16,613 			Last test performance: 89.08%
2023-03-30 00:48:16,613 ----------------
2023-03-30 00:48:21,185   26  =>  96   		Training 486 pattern with 90.00% 	Forward time: 	 4.44 sec
2023-03-30 00:48:21,185 			Loss:    2.333e-01    			Backward time: 	 0.13 sec 
2023-03-30 00:48:21,185 ADAM: Layer 0 -> dw_min:9.9625e-01  dw_max:1.0032e+00 lr:1.0000e-02
2023-03-30 00:48:21,185 ADAM: Layer 1 -> dw_min:9.9337e-01  dw_max:1.0055e+00 lr:1.0000e-02
2023-03-30 00:48:21,185 ADAM: Layer 2 -> dw_min:9.8816e-01  dw_max:1.0081e+00 lr:1.0000e-02
2023-03-30 00:48:21,185 ADAM: Layer 3 -> dw_min:9.9512e-01  dw_max:1.0066e+00 lr:1.0000e-02
2023-03-30 00:48:21,264 			Learning rate: weights:   1.000e-02    
2023-03-30 00:48:21,264 			Last test performance: 89.08%
2023-03-30 00:48:21,264 ----------------
2023-03-30 00:48:25,836   26  =>  97   		Training 486 pattern with 88.75% 	Forward time: 	 4.44 sec
2023-03-30 00:48:25,836 			Loss:    2.378e-01    			Backward time: 	 0.13 sec 
2023-03-30 00:48:25,837 ADAM: Layer 0 -> dw_min:9.9676e-01  dw_max:1.0034e+00 lr:1.0000e-02
2023-03-30 00:48:25,837 ADAM: Layer 1 -> dw_min:9.9253e-01  dw_max:1.0060e+00 lr:1.0000e-02
2023-03-30 00:48:25,837 ADAM: Layer 2 -> dw_min:9.8804e-01  dw_max:1.0081e+00 lr:1.0000e-02
2023-03-30 00:48:25,837 ADAM: Layer 3 -> dw_min:9.9516e-01  dw_max:1.0066e+00 lr:1.0000e-02
2023-03-30 00:48:25,854 			Learning rate: weights:   1.000e-02    
2023-03-30 00:48:25,854 			Last test performance: 89.08%
2023-03-30 00:48:25,854 ----------------
2023-03-30 00:48:30,426   26  =>  98   		Training 486 pattern with 88.12% 	Forward time: 	 4.44 sec
2023-03-30 00:48:30,426 			Loss:    2.817e-01    			Backward time: 	 0.13 sec 
2023-03-30 00:48:30,426 ADAM: Layer 0 -> dw_min:9.9672e-01  dw_max:1.0022e+00 lr:1.0000e-02
2023-03-30 00:48:30,426 ADAM: Layer 1 -> dw_min:9.9354e-01  dw_max:1.0052e+00 lr:1.0000e-02
2023-03-30 00:48:30,426 ADAM: Layer 2 -> dw_min:9.8957e-01  dw_max:1.0090e+00 lr:1.0000e-02
2023-03-30 00:48:30,426 ADAM: Layer 3 -> dw_min:9.9569e-01  dw_max:1.0053e+00 lr:1.0000e-02
2023-03-30 00:48:30,444 			Learning rate: weights:   1.000e-02    
2023-03-30 00:48:30,445 			Last test performance: 89.08%
2023-03-30 00:48:30,445 ----------------
2023-03-30 00:48:35,017   26  =>  99   		Training 486 pattern with 90.00% 	Forward time: 	 4.44 sec
2023-03-30 00:48:35,017 			Loss:    2.321e-01    			Backward time: 	 0.13 sec 
2023-03-30 00:48:35,017 ADAM: Layer 0 -> dw_min:9.9714e-01  dw_max:1.0035e+00 lr:1.0000e-02
2023-03-30 00:48:35,018 ADAM: Layer 1 -> dw_min:9.9443e-01  dw_max:1.0055e+00 lr:1.0000e-02
2023-03-30 00:48:35,018 ADAM: Layer 2 -> dw_min:9.9071e-01  dw_max:1.0081e+00 lr:1.0000e-02
2023-03-30 00:48:35,018 ADAM: Layer 3 -> dw_min:9.9588e-01  dw_max:1.0049e+00 lr:1.0000e-02
2023-03-30 00:48:35,189 			Learning rate: weights:   1.000e-02    
2023-03-30 00:48:35,190 			Last test performance: 89.08%
2023-03-30 00:48:35,190 ----------------
2023-03-30 00:48:39,761   26  => 100   		Training 486 pattern with 90.83% 	Forward time: 	 4.44 sec
2023-03-30 00:48:39,762 			Loss:    2.000e-01    			Backward time: 	 0.13 sec 
2023-03-30 00:48:39,762 ADAM: Layer 0 -> dw_min:9.9618e-01  dw_max:1.0030e+00 lr:1.0000e-02
2023-03-30 00:48:39,762 ADAM: Layer 1 -> dw_min:9.9447e-01  dw_max:1.0053e+00 lr:1.0000e-02
2023-03-30 00:48:39,762 ADAM: Layer 2 -> dw_min:9.9047e-01  dw_max:1.0107e+00 lr:1.0000e-02
2023-03-30 00:48:39,762 ADAM: Layer 3 -> dw_min:9.9571e-01  dw_max:1.0054e+00 lr:1.0000e-02
2023-03-30 00:48:39,832 			Learning rate: weights:   1.000e-02    
2023-03-30 00:48:39,832 			Last test performance: 89.08%
2023-03-30 00:48:39,832 ----------------
2023-03-30 00:48:44,405   26  => 101   		Training 486 pattern with 88.75% 	Forward time: 	 4.44 sec
2023-03-30 00:48:44,405 			Loss:    2.531e-01    			Backward time: 	 0.13 sec 
2023-03-30 00:48:44,405 ADAM: Layer 0 -> dw_min:9.9666e-01  dw_max:1.0035e+00 lr:1.0000e-02
2023-03-30 00:48:44,405 ADAM: Layer 1 -> dw_min:9.9470e-01  dw_max:1.0049e+00 lr:1.0000e-02
2023-03-30 00:48:44,405 ADAM: Layer 2 -> dw_min:9.9139e-01  dw_max:1.0102e+00 lr:1.0000e-02
2023-03-30 00:48:44,405 ADAM: Layer 3 -> dw_min:9.9456e-01  dw_max:1.0046e+00 lr:1.0000e-02
2023-03-30 00:48:44,575 			Learning rate: weights:   1.000e-02    
2023-03-30 00:48:44,575 			Last test performance: 89.08%
2023-03-30 00:48:44,575 ----------------
2023-03-30 00:48:49,146   26  => 102   		Training 486 pattern with 89.58% 	Forward time: 	 4.44 sec
2023-03-30 00:48:49,146 			Loss:    2.374e-01    			Backward time: 	 0.13 sec 
2023-03-30 00:48:49,146 ADAM: Layer 0 -> dw_min:9.9664e-01  dw_max:1.0042e+00 lr:1.0000e-02
2023-03-30 00:48:49,146 ADAM: Layer 1 -> dw_min:9.9441e-01  dw_max:1.0049e+00 lr:1.0000e-02
2023-03-30 00:48:49,146 ADAM: Layer 2 -> dw_min:9.9034e-01  dw_max:1.0124e+00 lr:1.0000e-02
2023-03-30 00:48:49,146 ADAM: Layer 3 -> dw_min:9.9425e-01  dw_max:1.0040e+00 lr:1.0000e-02
2023-03-30 00:48:49,250 			Learning rate: weights:   1.000e-02    
2023-03-30 00:48:49,251 			Last test performance: 89.08%
2023-03-30 00:48:49,251 ----------------
2023-03-30 00:48:53,822   26  => 103   		Training 486 pattern with 90.83% 	Forward time: 	 4.44 sec
2023-03-30 00:48:53,822 			Loss:    2.117e-01    			Backward time: 	 0.13 sec 
2023-03-30 00:48:53,822 ADAM: Layer 0 -> dw_min:9.9669e-01  dw_max:1.0035e+00 lr:1.0000e-02
2023-03-30 00:48:53,822 ADAM: Layer 1 -> dw_min:9.9483e-01  dw_max:1.0058e+00 lr:1.0000e-02
2023-03-30 00:48:53,822 ADAM: Layer 2 -> dw_min:9.8912e-01  dw_max:1.0115e+00 lr:1.0000e-02
2023-03-30 00:48:53,822 ADAM: Layer 3 -> dw_min:9.9477e-01  dw_max:1.0042e+00 lr:1.0000e-02
2023-03-30 00:48:53,914 			Learning rate: weights:   1.000e-02    
2023-03-30 00:48:53,914 			Last test performance: 89.08%
2023-03-30 00:48:53,914 ----------------
2023-03-30 00:48:58,488   26  => 104   		Training 486 pattern with 91.88% 	Forward time: 	 4.44 sec
2023-03-30 00:48:58,488 			Loss:    2.032e-01    			Backward time: 	 0.13 sec 
2023-03-30 00:48:58,488 ADAM: Layer 0 -> dw_min:9.9576e-01  dw_max:1.0038e+00 lr:1.0000e-02
2023-03-30 00:48:58,488 ADAM: Layer 1 -> dw_min:9.9468e-01  dw_max:1.0049e+00 lr:1.0000e-02
2023-03-30 00:48:58,488 ADAM: Layer 2 -> dw_min:9.9029e-01  dw_max:1.0103e+00 lr:1.0000e-02
2023-03-30 00:48:58,488 ADAM: Layer 3 -> dw_min:9.9565e-01  dw_max:1.0039e+00 lr:1.0000e-02
2023-03-30 00:48:58,526 			Learning rate: weights:   1.000e-02    
2023-03-30 00:48:58,526 			Last test performance: 89.08%
2023-03-30 00:48:58,526 ----------------
2023-03-30 00:49:03,100   26  => 105   		Training 486 pattern with 90.00% 	Forward time: 	 4.44 sec
2023-03-30 00:49:03,100 			Loss:    2.524e-01    			Backward time: 	 0.13 sec 
2023-03-30 00:49:03,101 ADAM: Layer 0 -> dw_min:9.9471e-01  dw_max:1.0039e+00 lr:1.0000e-02
2023-03-30 00:49:03,101 ADAM: Layer 1 -> dw_min:9.9484e-01  dw_max:1.0043e+00 lr:1.0000e-02
2023-03-30 00:49:03,101 ADAM: Layer 2 -> dw_min:9.9036e-01  dw_max:1.0091e+00 lr:1.0000e-02
2023-03-30 00:49:03,101 ADAM: Layer 3 -> dw_min:9.9557e-01  dw_max:1.0036e+00 lr:1.0000e-02
2023-03-30 00:49:03,201 			Learning rate: weights:   1.000e-02    
2023-03-30 00:49:03,201 			Last test performance: 89.08%
2023-03-30 00:49:03,201 ----------------
2023-03-30 00:49:07,774   26  => 106   		Training 486 pattern with 89.38% 	Forward time: 	 4.44 sec
2023-03-30 00:49:07,774 			Loss:    2.485e-01    			Backward time: 	 0.13 sec 
2023-03-30 00:49:07,775 ADAM: Layer 0 -> dw_min:9.9565e-01  dw_max:1.0037e+00 lr:1.0000e-02
2023-03-30 00:49:07,775 ADAM: Layer 1 -> dw_min:9.9552e-01  dw_max:1.0042e+00 lr:1.0000e-02
2023-03-30 00:49:07,775 ADAM: Layer 2 -> dw_min:9.9105e-01  dw_max:1.0109e+00 lr:1.0000e-02
2023-03-30 00:49:07,775 ADAM: Layer 3 -> dw_min:9.9586e-01  dw_max:1.0040e+00 lr:1.0000e-02
2023-03-30 00:49:07,894 			Learning rate: weights:   1.000e-02    
2023-03-30 00:49:07,894 			Last test performance: 89.08%
2023-03-30 00:49:07,894 ----------------
2023-03-30 00:49:12,465   26  => 107   		Training 486 pattern with 89.38% 	Forward time: 	 4.44 sec
2023-03-30 00:49:12,465 			Loss:    2.396e-01    			Backward time: 	 0.13 sec 
2023-03-30 00:49:12,465 ADAM: Layer 0 -> dw_min:9.9576e-01  dw_max:1.0035e+00 lr:1.0000e-02
2023-03-30 00:49:12,466 ADAM: Layer 1 -> dw_min:9.9540e-01  dw_max:1.0043e+00 lr:1.0000e-02
2023-03-30 00:49:12,466 ADAM: Layer 2 -> dw_min:9.8972e-01  dw_max:1.0101e+00 lr:1.0000e-02
2023-03-30 00:49:12,466 ADAM: Layer 3 -> dw_min:9.9621e-01  dw_max:1.0038e+00 lr:1.0000e-02
2023-03-30 00:49:12,483 			Learning rate: weights:   1.000e-02    
2023-03-30 00:49:12,483 			Last test performance: 89.08%
2023-03-30 00:49:12,483 ----------------
2023-03-30 00:49:17,054   26  => 108   		Training 486 pattern with 88.96% 	Forward time: 	 4.44 sec
2023-03-30 00:49:17,054 			Loss:    2.571e-01    			Backward time: 	 0.13 sec 
2023-03-30 00:49:17,054 ADAM: Layer 0 -> dw_min:9.9652e-01  dw_max:1.0036e+00 lr:1.0000e-02
2023-03-30 00:49:17,054 ADAM: Layer 1 -> dw_min:9.9477e-01  dw_max:1.0052e+00 lr:1.0000e-02
2023-03-30 00:49:17,054 ADAM: Layer 2 -> dw_min:9.9024e-01  dw_max:1.0105e+00 lr:1.0000e-02
2023-03-30 00:49:17,054 ADAM: Layer 3 -> dw_min:9.9627e-01  dw_max:1.0039e+00 lr:1.0000e-02
2023-03-30 00:49:17,148 			Learning rate: weights:   1.000e-02    
2023-03-30 00:49:17,148 			Last test performance: 89.08%
2023-03-30 00:49:17,148 ----------------
2023-03-30 00:49:21,719   26  => 109   		Training 486 pattern with 90.42% 	Forward time: 	 4.44 sec
2023-03-30 00:49:21,719 			Loss:    2.339e-01    			Backward time: 	 0.13 sec 
2023-03-30 00:49:21,719 ADAM: Layer 0 -> dw_min:9.9627e-01  dw_max:1.0040e+00 lr:1.0000e-02
2023-03-30 00:49:21,719 ADAM: Layer 1 -> dw_min:9.9385e-01  dw_max:1.0045e+00 lr:1.0000e-02
2023-03-30 00:49:21,719 ADAM: Layer 2 -> dw_min:9.9090e-01  dw_max:1.0125e+00 lr:1.0000e-02
2023-03-30 00:49:21,719 ADAM: Layer 3 -> dw_min:9.9661e-01  dw_max:1.0038e+00 lr:1.0000e-02
2023-03-30 00:49:21,850 			Learning rate: weights:   1.000e-02    
2023-03-30 00:49:21,850 			Last test performance: 89.08%
2023-03-30 00:49:21,850 ----------------
2023-03-30 00:49:26,421   26  => 110   		Training 486 pattern with 86.46% 	Forward time: 	 4.44 sec
2023-03-30 00:49:26,421 			Loss:    2.611e-01    			Backward time: 	 0.13 sec 
2023-03-30 00:49:26,421 ADAM: Layer 0 -> dw_min:9.9665e-01  dw_max:1.0035e+00 lr:1.0000e-02
2023-03-30 00:49:26,421 ADAM: Layer 1 -> dw_min:9.9408e-01  dw_max:1.0049e+00 lr:1.0000e-02
2023-03-30 00:49:26,422 ADAM: Layer 2 -> dw_min:9.9146e-01  dw_max:1.0114e+00 lr:1.0000e-02
2023-03-30 00:49:26,422 ADAM: Layer 3 -> dw_min:9.9599e-01  dw_max:1.0034e+00 lr:1.0000e-02
2023-03-30 00:49:26,440 			Learning rate: weights:   1.000e-02    
2023-03-30 00:49:26,440 			Last test performance: 89.08%
2023-03-30 00:49:26,440 ----------------
2023-03-30 00:49:31,011   26  => 111   		Training 486 pattern with 88.96% 	Forward time: 	 4.44 sec
2023-03-30 00:49:31,011 			Loss:    2.764e-01    			Backward time: 	 0.13 sec 
2023-03-30 00:49:31,011 ADAM: Layer 0 -> dw_min:9.9657e-01  dw_max:1.0036e+00 lr:1.0000e-02
2023-03-30 00:49:31,011 ADAM: Layer 1 -> dw_min:9.9457e-01  dw_max:1.0050e+00 lr:1.0000e-02
2023-03-30 00:49:31,012 ADAM: Layer 2 -> dw_min:9.9208e-01  dw_max:1.0097e+00 lr:1.0000e-02
2023-03-30 00:49:31,012 ADAM: Layer 3 -> dw_min:9.9557e-01  dw_max:1.0050e+00 lr:1.0000e-02
2023-03-30 00:49:31,031 			Learning rate: weights:   1.000e-02    
2023-03-30 00:49:31,032 			Last test performance: 89.08%
2023-03-30 00:49:31,032 ----------------
2023-03-30 00:49:35,603   26  => 112   		Training 486 pattern with 89.38% 	Forward time: 	 4.44 sec
2023-03-30 00:49:35,603 			Loss:    2.407e-01    			Backward time: 	 0.13 sec 
2023-03-30 00:49:35,603 ADAM: Layer 0 -> dw_min:9.9654e-01  dw_max:1.0031e+00 lr:1.0000e-02
2023-03-30 00:49:35,604 ADAM: Layer 1 -> dw_min:9.9446e-01  dw_max:1.0048e+00 lr:1.0000e-02
2023-03-30 00:49:35,604 ADAM: Layer 2 -> dw_min:9.9061e-01  dw_max:1.0090e+00 lr:1.0000e-02
2023-03-30 00:49:35,604 ADAM: Layer 3 -> dw_min:9.9571e-01  dw_max:1.0044e+00 lr:1.0000e-02
2023-03-30 00:49:35,681 			Learning rate: weights:   1.000e-02    
2023-03-30 00:49:35,681 			Last test performance: 89.08%
2023-03-30 00:49:35,681 ----------------
2023-03-30 00:49:40,254   26  => 113   		Training 486 pattern with 88.54% 	Forward time: 	 4.44 sec
2023-03-30 00:49:40,254 			Loss:    2.389e-01    			Backward time: 	 0.13 sec 
2023-03-30 00:49:40,254 ADAM: Layer 0 -> dw_min:9.9686e-01  dw_max:1.0029e+00 lr:1.0000e-02
2023-03-30 00:49:40,254 ADAM: Layer 1 -> dw_min:9.9500e-01  dw_max:1.0055e+00 lr:1.0000e-02
2023-03-30 00:49:40,254 ADAM: Layer 2 -> dw_min:9.9090e-01  dw_max:1.0099e+00 lr:1.0000e-02
2023-03-30 00:49:40,254 ADAM: Layer 3 -> dw_min:9.9516e-01  dw_max:1.0050e+00 lr:1.0000e-02
2023-03-30 00:49:40,336 			Learning rate: weights:   1.000e-02    
2023-03-30 00:49:40,336 			Last test performance: 89.08%
2023-03-30 00:49:40,336 ----------------
2023-03-30 00:49:44,909   26  => 114   		Training 486 pattern with 88.54% 	Forward time: 	 4.44 sec
2023-03-30 00:49:44,909 			Loss:    2.286e-01    			Backward time: 	 0.13 sec 
2023-03-30 00:49:44,909 ADAM: Layer 0 -> dw_min:9.9643e-01  dw_max:1.0034e+00 lr:1.0000e-02
2023-03-30 00:49:44,909 ADAM: Layer 1 -> dw_min:9.9497e-01  dw_max:1.0055e+00 lr:1.0000e-02
2023-03-30 00:49:44,909 ADAM: Layer 2 -> dw_min:9.9076e-01  dw_max:1.0088e+00 lr:1.0000e-02
2023-03-30 00:49:44,910 ADAM: Layer 3 -> dw_min:9.9445e-01  dw_max:1.0057e+00 lr:1.0000e-02
2023-03-30 00:49:44,927 			Learning rate: weights:   1.000e-02    
2023-03-30 00:49:44,927 			Last test performance: 89.08%
2023-03-30 00:49:44,927 ----------------
2023-03-30 00:49:49,499   26  => 115   		Training 486 pattern with 88.54% 	Forward time: 	 4.44 sec
2023-03-30 00:49:49,499 			Loss:    2.181e-01    			Backward time: 	 0.13 sec 
2023-03-30 00:49:49,500 ADAM: Layer 0 -> dw_min:9.9612e-01  dw_max:1.0035e+00 lr:1.0000e-02
2023-03-30 00:49:49,500 ADAM: Layer 1 -> dw_min:9.9456e-01  dw_max:1.0059e+00 lr:1.0000e-02
2023-03-30 00:49:49,500 ADAM: Layer 2 -> dw_min:9.9122e-01  dw_max:1.0080e+00 lr:1.0000e-02
2023-03-30 00:49:49,500 ADAM: Layer 3 -> dw_min:9.9600e-01  dw_max:1.0044e+00 lr:1.0000e-02
2023-03-30 00:49:49,579 			Learning rate: weights:   1.000e-02    
2023-03-30 00:49:49,579 			Last test performance: 89.08%
2023-03-30 00:49:49,579 ----------------
2023-03-30 00:49:54,153   26  => 116   		Training 486 pattern with 90.21% 	Forward time: 	 4.44 sec
2023-03-30 00:49:54,153 			Loss:    2.332e-01    			Backward time: 	 0.13 sec 
2023-03-30 00:49:54,153 ADAM: Layer 0 -> dw_min:9.9530e-01  dw_max:1.0036e+00 lr:1.0000e-02
2023-03-30 00:49:54,153 ADAM: Layer 1 -> dw_min:9.9397e-01  dw_max:1.0060e+00 lr:1.0000e-02
2023-03-30 00:49:54,153 ADAM: Layer 2 -> dw_min:9.9132e-01  dw_max:1.0076e+00 lr:1.0000e-02
2023-03-30 00:49:54,154 ADAM: Layer 3 -> dw_min:9.9534e-01  dw_max:1.0044e+00 lr:1.0000e-02
2023-03-30 00:49:54,173 			Learning rate: weights:   1.000e-02    
2023-03-30 00:49:54,173 			Last test performance: 89.08%
2023-03-30 00:49:54,173 ----------------
2023-03-30 00:49:58,746   26  => 117   		Training 486 pattern with 89.79% 	Forward time: 	 4.44 sec
2023-03-30 00:49:58,746 			Loss:    2.458e-01    			Backward time: 	 0.13 sec 
2023-03-30 00:49:58,746 ADAM: Layer 0 -> dw_min:9.9512e-01  dw_max:1.0036e+00 lr:1.0000e-02
2023-03-30 00:49:58,747 ADAM: Layer 1 -> dw_min:9.9435e-01  dw_max:1.0056e+00 lr:1.0000e-02
2023-03-30 00:49:58,747 ADAM: Layer 2 -> dw_min:9.9161e-01  dw_max:1.0085e+00 lr:1.0000e-02
2023-03-30 00:49:58,747 ADAM: Layer 3 -> dw_min:9.9486e-01  dw_max:1.0052e+00 lr:1.0000e-02
2023-03-30 00:49:58,811 			Learning rate: weights:   1.000e-02    
2023-03-30 00:49:58,811 			Last test performance: 89.08%
2023-03-30 00:49:58,811 ----------------
2023-03-30 00:50:03,387   26  => 118   		Training 486 pattern with 88.75% 	Forward time: 	 4.44 sec
2023-03-30 00:50:03,387 			Loss:    2.604e-01    			Backward time: 	 0.13 sec 
2023-03-30 00:50:03,387 ADAM: Layer 0 -> dw_min:9.9504e-01  dw_max:1.0037e+00 lr:1.0000e-02
2023-03-30 00:50:03,387 ADAM: Layer 1 -> dw_min:9.9489e-01  dw_max:1.0054e+00 lr:1.0000e-02
2023-03-30 00:50:03,387 ADAM: Layer 2 -> dw_min:9.9238e-01  dw_max:1.0093e+00 lr:1.0000e-02
2023-03-30 00:50:03,387 ADAM: Layer 3 -> dw_min:9.9535e-01  dw_max:1.0068e+00 lr:1.0000e-02
2023-03-30 00:50:03,438 			Learning rate: weights:   1.000e-02    
2023-03-30 00:50:03,438 			Last test performance: 89.08%
2023-03-30 00:50:03,438 ----------------
2023-03-30 00:50:08,011   26  => 119   		Training 486 pattern with 89.58% 	Forward time: 	 4.44 sec
2023-03-30 00:50:08,011 			Loss:    2.117e-01    			Backward time: 	 0.13 sec 
2023-03-30 00:50:08,011 ADAM: Layer 0 -> dw_min:9.9454e-01  dw_max:1.0037e+00 lr:1.0000e-02
2023-03-30 00:50:08,012 ADAM: Layer 1 -> dw_min:9.9320e-01  dw_max:1.0056e+00 lr:1.0000e-02
2023-03-30 00:50:08,012 ADAM: Layer 2 -> dw_min:9.9089e-01  dw_max:1.0083e+00 lr:1.0000e-02
2023-03-30 00:50:08,012 ADAM: Layer 3 -> dw_min:9.9549e-01  dw_max:1.0061e+00 lr:1.0000e-02
2023-03-30 00:50:08,069 			Learning rate: weights:   1.000e-02    
2023-03-30 00:50:08,069 			Last test performance: 89.08%
2023-03-30 00:50:08,069 ----------------
2023-03-30 00:50:12,640   26  => 120   		Training 486 pattern with 87.92% 	Forward time: 	 4.44 sec
2023-03-30 00:50:12,640 			Loss:    2.588e-01    			Backward time: 	 0.13 sec 
2023-03-30 00:50:12,641 ADAM: Layer 0 -> dw_min:9.9397e-01  dw_max:1.0056e+00 lr:1.0000e-02
2023-03-30 00:50:12,641 ADAM: Layer 1 -> dw_min:9.9287e-01  dw_max:1.0064e+00 lr:1.0000e-02
2023-03-30 00:50:12,641 ADAM: Layer 2 -> dw_min:9.8571e-01  dw_max:1.0121e+00 lr:1.0000e-02
2023-03-30 00:50:12,641 ADAM: Layer 3 -> dw_min:9.9409e-01  dw_max:1.0056e+00 lr:1.0000e-02
2023-03-30 00:50:12,662 			Learning rate: weights:   1.000e-02    
2023-03-30 00:50:12,662 			Last test performance: 89.08%
2023-03-30 00:50:12,662 ----------------
2023-03-30 00:50:17,234   26  => 121   		Training 486 pattern with 89.38% 	Forward time: 	 4.44 sec
2023-03-30 00:50:17,234 			Loss:    2.200e-01    			Backward time: 	 0.13 sec 
2023-03-30 00:50:17,234 ADAM: Layer 0 -> dw_min:9.9427e-01  dw_max:1.0036e+00 lr:1.0000e-02
2023-03-30 00:50:17,235 ADAM: Layer 1 -> dw_min:9.9356e-01  dw_max:1.0057e+00 lr:1.0000e-02
2023-03-30 00:50:17,235 ADAM: Layer 2 -> dw_min:9.8674e-01  dw_max:1.0111e+00 lr:1.0000e-02
2023-03-30 00:50:17,235 ADAM: Layer 3 -> dw_min:9.9542e-01  dw_max:1.0051e+00 lr:1.0000e-02
2023-03-30 00:50:17,271 			Learning rate: weights:   1.000e-02    
2023-03-30 00:50:17,271 			Last test performance: 89.08%
2023-03-30 00:50:17,271 ----------------
2023-03-30 00:50:21,843   26  => 122   		Training 486 pattern with 88.75% 	Forward time: 	 4.44 sec
2023-03-30 00:50:21,843 			Loss:    2.658e-01    			Backward time: 	 0.13 sec 
2023-03-30 00:50:21,843 ADAM: Layer 0 -> dw_min:9.9565e-01  dw_max:1.0027e+00 lr:1.0000e-02
2023-03-30 00:50:21,843 ADAM: Layer 1 -> dw_min:9.9433e-01  dw_max:1.0053e+00 lr:1.0000e-02
2023-03-30 00:50:21,843 ADAM: Layer 2 -> dw_min:9.8800e-01  dw_max:1.0117e+00 lr:1.0000e-02
2023-03-30 00:50:21,843 ADAM: Layer 3 -> dw_min:9.9511e-01  dw_max:1.0065e+00 lr:1.0000e-02
2023-03-30 00:50:21,865 			Learning rate: weights:   1.000e-02    
2023-03-30 00:50:21,865 			Last test performance: 89.08%
2023-03-30 00:50:21,865 ----------------
2023-03-30 00:50:26,436   26  => 123   		Training 486 pattern with 90.62% 	Forward time: 	 4.44 sec
2023-03-30 00:50:26,436 			Loss:    2.153e-01    			Backward time: 	 0.13 sec 
2023-03-30 00:50:26,436 ADAM: Layer 0 -> dw_min:9.9663e-01  dw_max:1.0034e+00 lr:1.0000e-02
2023-03-30 00:50:26,436 ADAM: Layer 1 -> dw_min:9.9402e-01  dw_max:1.0053e+00 lr:1.0000e-02
2023-03-30 00:50:26,437 ADAM: Layer 2 -> dw_min:9.8850e-01  dw_max:1.0105e+00 lr:1.0000e-02
2023-03-30 00:50:26,437 ADAM: Layer 3 -> dw_min:9.9310e-01  dw_max:1.0058e+00 lr:1.0000e-02
2023-03-30 00:50:26,517 			Learning rate: weights:   1.000e-02    
2023-03-30 00:50:26,517 			Last test performance: 89.08%
2023-03-30 00:50:26,517 ----------------
2023-03-30 00:50:31,089   26  => 124   		Training 486 pattern with 88.33% 	Forward time: 	 4.44 sec
2023-03-30 00:50:31,089 			Loss:    2.509e-01    			Backward time: 	 0.13 sec 
2023-03-30 00:50:31,089 ADAM: Layer 0 -> dw_min:9.9579e-01  dw_max:1.0027e+00 lr:1.0000e-02
2023-03-30 00:50:31,089 ADAM: Layer 1 -> dw_min:9.9398e-01  dw_max:1.0051e+00 lr:1.0000e-02
2023-03-30 00:50:31,089 ADAM: Layer 2 -> dw_min:9.8989e-01  dw_max:1.0099e+00 lr:1.0000e-02
2023-03-30 00:50:31,089 ADAM: Layer 3 -> dw_min:9.9348e-01  dw_max:1.0058e+00 lr:1.0000e-02
2023-03-30 00:50:31,250 
2023-03-30 00:50:31,250 Testing:
2023-03-30 00:50:31,470 		24 of 10000 with 95.83% 	 Time used:  0.22 sec
2023-03-30 00:50:31,690 		48 of 10000 with 87.50% 	 Time used:  0.22 sec
2023-03-30 00:50:31,910 		72 of 10000 with 84.72% 	 Time used:  0.22 sec
2023-03-30 00:50:32,129 		96 of 10000 with 85.42% 	 Time used:  0.22 sec
2023-03-30 00:50:32,349 		120 of 10000 with 86.67% 	 Time used:  0.22 sec
2023-03-30 00:50:32,568 		144 of 10000 with 88.89% 	 Time used:  0.22 sec
2023-03-30 00:50:32,788 		168 of 10000 with 89.29% 	 Time used:  0.22 sec
2023-03-30 00:50:33,008 		192 of 10000 with 90.62% 	 Time used:  0.22 sec
2023-03-30 00:50:33,227 		216 of 10000 with 91.20% 	 Time used:  0.22 sec
2023-03-30 00:50:33,447 		240 of 10000 with 92.08% 	 Time used:  0.22 sec
2023-03-30 00:50:33,667 		264 of 10000 with 90.91% 	 Time used:  0.22 sec
2023-03-30 00:50:33,886 		288 of 10000 with 90.62% 	 Time used:  0.22 sec
2023-03-30 00:50:34,106 		312 of 10000 with 91.35% 	 Time used:  0.22 sec
2023-03-30 00:50:34,325 		336 of 10000 with 90.77% 	 Time used:  0.22 sec
2023-03-30 00:50:34,545 		360 of 10000 with 90.83% 	 Time used:  0.22 sec
2023-03-30 00:50:34,765 		384 of 10000 with 90.62% 	 Time used:  0.22 sec
2023-03-30 00:50:34,984 		408 of 10000 with 90.44% 	 Time used:  0.22 sec
2023-03-30 00:50:35,204 		432 of 10000 with 90.74% 	 Time used:  0.22 sec
2023-03-30 00:50:35,423 		456 of 10000 with 90.13% 	 Time used:  0.22 sec
2023-03-30 00:50:35,643 		480 of 10000 with 89.79% 	 Time used:  0.22 sec
2023-03-30 00:50:35,863 		504 of 10000 with 89.88% 	 Time used:  0.22 sec
2023-03-30 00:50:36,082 		528 of 10000 with 90.15% 	 Time used:  0.22 sec
2023-03-30 00:50:36,302 		552 of 10000 with 90.40% 	 Time used:  0.22 sec
2023-03-30 00:50:36,522 		576 of 10000 with 90.28% 	 Time used:  0.22 sec
2023-03-30 00:50:36,741 		600 of 10000 with 90.17% 	 Time used:  0.22 sec
2023-03-30 00:50:36,961 		624 of 10000 with 90.06% 	 Time used:  0.22 sec
2023-03-30 00:50:37,180 		648 of 10000 with 89.97% 	 Time used:  0.22 sec
2023-03-30 00:50:37,400 		672 of 10000 with 89.88% 	 Time used:  0.22 sec
2023-03-30 00:50:37,620 		696 of 10000 with 89.66% 	 Time used:  0.22 sec
2023-03-30 00:50:37,839 		720 of 10000 with 89.58% 	 Time used:  0.22 sec
2023-03-30 00:50:38,059 		744 of 10000 with 89.65% 	 Time used:  0.22 sec
2023-03-30 00:50:38,279 		768 of 10000 with 89.45% 	 Time used:  0.22 sec
2023-03-30 00:50:38,498 		792 of 10000 with 89.65% 	 Time used:  0.22 sec
2023-03-30 00:50:38,718 		816 of 10000 with 89.46% 	 Time used:  0.22 sec
2023-03-30 00:50:38,938 		840 of 10000 with 89.64% 	 Time used:  0.22 sec
2023-03-30 00:50:39,157 		864 of 10000 with 89.70% 	 Time used:  0.22 sec
2023-03-30 00:50:39,377 		888 of 10000 with 89.53% 	 Time used:  0.22 sec
2023-03-30 00:50:39,597 		912 of 10000 with 89.25% 	 Time used:  0.22 sec
2023-03-30 00:50:39,816 		936 of 10000 with 89.42% 	 Time used:  0.22 sec
2023-03-30 00:50:40,036 		960 of 10000 with 89.48% 	 Time used:  0.22 sec
2023-03-30 00:50:40,255 		984 of 10000 with 89.33% 	 Time used:  0.22 sec
2023-03-30 00:50:40,475 		1008 of 10000 with 89.29% 	 Time used:  0.22 sec
2023-03-30 00:50:40,695 		1032 of 10000 with 89.44% 	 Time used:  0.22 sec
2023-03-30 00:50:40,914 		1056 of 10000 with 89.30% 	 Time used:  0.22 sec
2023-03-30 00:50:41,134 		1080 of 10000 with 89.26% 	 Time used:  0.22 sec
2023-03-30 00:50:41,353 		1104 of 10000 with 89.40% 	 Time used:  0.22 sec
2023-03-30 00:50:41,573 		1128 of 10000 with 89.27% 	 Time used:  0.22 sec
2023-03-30 00:50:41,793 		1152 of 10000 with 89.15% 	 Time used:  0.22 sec
2023-03-30 00:50:42,012 		1176 of 10000 with 88.86% 	 Time used:  0.22 sec
2023-03-30 00:50:42,232 		1200 of 10000 with 88.75% 	 Time used:  0.22 sec
2023-03-30 00:50:42,453 		1224 of 10000 with 88.89% 	 Time used:  0.22 sec
2023-03-30 00:50:42,673 		1248 of 10000 with 88.86% 	 Time used:  0.22 sec
2023-03-30 00:50:42,892 		1272 of 10000 with 88.84% 	 Time used:  0.22 sec
2023-03-30 00:50:43,112 		1296 of 10000 with 88.73% 	 Time used:  0.22 sec
2023-03-30 00:50:43,332 		1320 of 10000 with 88.64% 	 Time used:  0.22 sec
2023-03-30 00:50:43,551 		1344 of 10000 with 88.62% 	 Time used:  0.22 sec
2023-03-30 00:50:43,771 		1368 of 10000 with 88.60% 	 Time used:  0.22 sec
2023-03-30 00:50:43,991 		1392 of 10000 with 88.58% 	 Time used:  0.22 sec
2023-03-30 00:50:44,210 		1416 of 10000 with 88.56% 	 Time used:  0.22 sec
2023-03-30 00:50:44,430 		1440 of 10000 with 88.61% 	 Time used:  0.22 sec
2023-03-30 00:50:44,649 		1464 of 10000 with 88.66% 	 Time used:  0.22 sec
2023-03-30 00:50:44,869 		1488 of 10000 with 88.64% 	 Time used:  0.22 sec
2023-03-30 00:50:45,088 		1512 of 10000 with 88.56% 	 Time used:  0.22 sec
2023-03-30 00:50:45,308 		1536 of 10000 with 88.54% 	 Time used:  0.22 sec
2023-03-30 00:50:45,527 		1560 of 10000 with 88.59% 	 Time used:  0.22 sec
2023-03-30 00:50:45,747 		1584 of 10000 with 88.76% 	 Time used:  0.22 sec
2023-03-30 00:50:45,967 		1608 of 10000 with 88.87% 	 Time used:  0.22 sec
2023-03-30 00:50:46,186 		1632 of 10000 with 88.73% 	 Time used:  0.22 sec
2023-03-30 00:50:46,406 		1656 of 10000 with 88.59% 	 Time used:  0.22 sec
2023-03-30 00:50:46,625 		1680 of 10000 with 88.63% 	 Time used:  0.22 sec
2023-03-30 00:50:46,845 		1704 of 10000 with 88.67% 	 Time used:  0.22 sec
2023-03-30 00:50:47,064 		1728 of 10000 with 88.60% 	 Time used:  0.22 sec
2023-03-30 00:50:47,284 		1752 of 10000 with 88.53% 	 Time used:  0.22 sec
2023-03-30 00:50:47,504 		1776 of 10000 with 88.68% 	 Time used:  0.22 sec
2023-03-30 00:50:47,723 		1800 of 10000 with 88.72% 	 Time used:  0.22 sec
2023-03-30 00:50:47,943 		1824 of 10000 with 88.76% 	 Time used:  0.22 sec
2023-03-30 00:50:48,162 		1848 of 10000 with 88.80% 	 Time used:  0.22 sec
2023-03-30 00:50:48,382 		1872 of 10000 with 88.84% 	 Time used:  0.22 sec
2023-03-30 00:50:48,601 		1896 of 10000 with 88.92% 	 Time used:  0.22 sec
2023-03-30 00:50:48,821 		1920 of 10000 with 89.01% 	 Time used:  0.22 sec
2023-03-30 00:50:49,041 		1944 of 10000 with 88.99% 	 Time used:  0.22 sec
2023-03-30 00:50:49,260 		1968 of 10000 with 88.92% 	 Time used:  0.22 sec
2023-03-30 00:50:49,480 		1992 of 10000 with 88.86% 	 Time used:  0.22 sec
2023-03-30 00:50:49,699 		2016 of 10000 with 88.84% 	 Time used:  0.22 sec
2023-03-30 00:50:49,919 		2040 of 10000 with 88.77% 	 Time used:  0.22 sec
2023-03-30 00:50:50,139 		2064 of 10000 with 88.91% 	 Time used:  0.22 sec
2023-03-30 00:50:50,358 		2088 of 10000 with 88.84% 	 Time used:  0.22 sec
2023-03-30 00:50:50,578 		2112 of 10000 with 88.78% 	 Time used:  0.22 sec
2023-03-30 00:50:50,797 		2136 of 10000 with 88.90% 	 Time used:  0.22 sec
2023-03-30 00:50:51,017 		2160 of 10000 with 88.94% 	 Time used:  0.22 sec
2023-03-30 00:50:51,237 		2184 of 10000 with 88.97% 	 Time used:  0.22 sec
2023-03-30 00:50:51,457 		2208 of 10000 with 88.90% 	 Time used:  0.22 sec
2023-03-30 00:50:51,676 		2232 of 10000 with 89.02% 	 Time used:  0.22 sec
2023-03-30 00:50:51,896 		2256 of 10000 with 89.10% 	 Time used:  0.22 sec
2023-03-30 00:50:52,115 		2280 of 10000 with 89.08% 	 Time used:  0.22 sec
2023-03-30 00:50:52,335 		2304 of 10000 with 88.98% 	 Time used:  0.22 sec
2023-03-30 00:50:52,555 		2328 of 10000 with 88.83% 	 Time used:  0.22 sec
2023-03-30 00:50:52,774 		2352 of 10000 with 88.90% 	 Time used:  0.22 sec
2023-03-30 00:50:52,994 		2376 of 10000 with 88.89% 	 Time used:  0.22 sec
2023-03-30 00:50:53,213 		2400 of 10000 with 88.92% 	 Time used:  0.22 sec
2023-03-30 00:50:53,433 		2424 of 10000 with 88.99% 	 Time used:  0.22 sec
2023-03-30 00:50:53,653 		2448 of 10000 with 88.97% 	 Time used:  0.22 sec
2023-03-30 00:50:53,872 		2472 of 10000 with 89.04% 	 Time used:  0.22 sec
2023-03-30 00:50:54,092 		2496 of 10000 with 88.98% 	 Time used:  0.22 sec
2023-03-30 00:50:54,312 		2520 of 10000 with 88.93% 	 Time used:  0.22 sec
2023-03-30 00:50:54,531 		2544 of 10000 with 88.92% 	 Time used:  0.22 sec
2023-03-30 00:50:54,751 		2568 of 10000 with 88.90% 	 Time used:  0.22 sec
2023-03-30 00:50:54,970 		2592 of 10000 with 88.85% 	 Time used:  0.22 sec
2023-03-30 00:50:55,190 		2616 of 10000 with 88.84% 	 Time used:  0.22 sec
2023-03-30 00:50:55,410 		2640 of 10000 with 88.79% 	 Time used:  0.22 sec
2023-03-30 00:50:55,629 		2664 of 10000 with 88.85% 	 Time used:  0.22 sec
2023-03-30 00:50:55,849 		2688 of 10000 with 88.88% 	 Time used:  0.22 sec
2023-03-30 00:50:56,068 		2712 of 10000 with 88.94% 	 Time used:  0.22 sec
2023-03-30 00:50:56,288 		2736 of 10000 with 88.93% 	 Time used:  0.22 sec
2023-03-30 00:50:56,508 		2760 of 10000 with 88.99% 	 Time used:  0.22 sec
2023-03-30 00:50:56,727 		2784 of 10000 with 88.94% 	 Time used:  0.22 sec
2023-03-30 00:50:56,947 		2808 of 10000 with 88.96% 	 Time used:  0.22 sec
2023-03-30 00:50:57,166 		2832 of 10000 with 88.91% 	 Time used:  0.22 sec
2023-03-30 00:50:57,386 		2856 of 10000 with 88.87% 	 Time used:  0.22 sec
2023-03-30 00:50:57,606 		2880 of 10000 with 88.85% 	 Time used:  0.22 sec
2023-03-30 00:50:57,826 		2904 of 10000 with 88.81% 	 Time used:  0.22 sec
2023-03-30 00:50:58,046 		2928 of 10000 with 88.66% 	 Time used:  0.22 sec
2023-03-30 00:50:58,265 		2952 of 10000 with 88.65% 	 Time used:  0.22 sec
2023-03-30 00:50:58,485 		2976 of 10000 with 88.64% 	 Time used:  0.22 sec
2023-03-30 00:50:58,706 		3000 of 10000 with 88.60% 	 Time used:  0.22 sec
2023-03-30 00:50:58,925 		3024 of 10000 with 88.56% 	 Time used:  0.22 sec
2023-03-30 00:50:59,145 		3048 of 10000 with 88.55% 	 Time used:  0.22 sec
2023-03-30 00:50:59,364 		3072 of 10000 with 88.57% 	 Time used:  0.22 sec
2023-03-30 00:50:59,584 		3096 of 10000 with 88.60% 	 Time used:  0.22 sec
2023-03-30 00:50:59,804 		3120 of 10000 with 88.59% 	 Time used:  0.22 sec
2023-03-30 00:51:00,025 		3144 of 10000 with 88.65% 	 Time used:  0.22 sec
2023-03-30 00:51:00,244 		3168 of 10000 with 88.67% 	 Time used:  0.22 sec
2023-03-30 00:51:00,464 		3192 of 10000 with 88.69% 	 Time used:  0.22 sec
2023-03-30 00:51:00,683 		3216 of 10000 with 88.68% 	 Time used:  0.22 sec
2023-03-30 00:51:00,903 		3240 of 10000 with 88.61% 	 Time used:  0.22 sec
2023-03-30 00:51:01,122 		3264 of 10000 with 88.51% 	 Time used:  0.22 sec
2023-03-30 00:51:01,342 		3288 of 10000 with 88.53% 	 Time used:  0.22 sec
2023-03-30 00:51:01,562 		3312 of 10000 with 88.56% 	 Time used:  0.22 sec
2023-03-30 00:51:01,781 		3336 of 10000 with 88.52% 	 Time used:  0.22 sec
2023-03-30 00:51:02,001 		3360 of 10000 with 88.48% 	 Time used:  0.22 sec
2023-03-30 00:51:02,221 		3384 of 10000 with 88.53% 	 Time used:  0.22 sec
2023-03-30 00:51:02,441 		3408 of 10000 with 88.56% 	 Time used:  0.22 sec
2023-03-30 00:51:02,660 		3432 of 10000 with 88.61% 	 Time used:  0.22 sec
2023-03-30 00:51:02,880 		3456 of 10000 with 88.60% 	 Time used:  0.22 sec
2023-03-30 00:51:03,099 		3480 of 10000 with 88.53% 	 Time used:  0.22 sec
2023-03-30 00:51:03,319 		3504 of 10000 with 88.41% 	 Time used:  0.22 sec
2023-03-30 00:51:03,539 		3528 of 10000 with 88.46% 	 Time used:  0.22 sec
2023-03-30 00:51:03,758 		3552 of 10000 with 88.43% 	 Time used:  0.22 sec
2023-03-30 00:51:03,978 		3576 of 10000 with 88.42% 	 Time used:  0.22 sec
2023-03-30 00:51:04,198 		3600 of 10000 with 88.44% 	 Time used:  0.22 sec
2023-03-30 00:51:04,417 		3624 of 10000 with 88.47% 	 Time used:  0.22 sec
2023-03-30 00:51:04,637 		3648 of 10000 with 88.46% 	 Time used:  0.22 sec
2023-03-30 00:51:04,856 		3672 of 10000 with 88.45% 	 Time used:  0.22 sec
2023-03-30 00:51:05,077 		3696 of 10000 with 88.47% 	 Time used:  0.22 sec
2023-03-30 00:51:05,296 		3720 of 10000 with 88.49% 	 Time used:  0.22 sec
2023-03-30 00:51:05,516 		3744 of 10000 with 88.46% 	 Time used:  0.22 sec
2023-03-30 00:51:05,736 		3768 of 10000 with 88.48% 	 Time used:  0.22 sec
2023-03-30 00:51:05,955 		3792 of 10000 with 88.53% 	 Time used:  0.22 sec
2023-03-30 00:51:06,175 		3816 of 10000 with 88.47% 	 Time used:  0.22 sec
2023-03-30 00:51:06,395 		3840 of 10000 with 88.46% 	 Time used:  0.22 sec
2023-03-30 00:51:06,615 		3864 of 10000 with 88.48% 	 Time used:  0.22 sec
2023-03-30 00:51:06,834 		3888 of 10000 with 88.43% 	 Time used:  0.22 sec
2023-03-30 00:51:07,054 		3912 of 10000 with 88.42% 	 Time used:  0.22 sec
2023-03-30 00:51:07,273 		3936 of 10000 with 88.49% 	 Time used:  0.22 sec
2023-03-30 00:51:07,493 		3960 of 10000 with 88.43% 	 Time used:  0.22 sec
2023-03-30 00:51:07,713 		3984 of 10000 with 88.43% 	 Time used:  0.22 sec
2023-03-30 00:51:07,932 		4008 of 10000 with 88.40% 	 Time used:  0.22 sec
2023-03-30 00:51:08,152 		4032 of 10000 with 88.37% 	 Time used:  0.22 sec
2023-03-30 00:51:08,371 		4056 of 10000 with 88.36% 	 Time used:  0.22 sec
2023-03-30 00:51:08,591 		4080 of 10000 with 88.36% 	 Time used:  0.22 sec
2023-03-30 00:51:08,811 		4104 of 10000 with 88.35% 	 Time used:  0.22 sec
2023-03-30 00:51:09,030 		4128 of 10000 with 88.32% 	 Time used:  0.22 sec
2023-03-30 00:51:09,250 		4152 of 10000 with 88.29% 	 Time used:  0.22 sec
2023-03-30 00:51:09,470 		4176 of 10000 with 88.27% 	 Time used:  0.22 sec
2023-03-30 00:51:09,689 		4200 of 10000 with 88.24% 	 Time used:  0.22 sec
2023-03-30 00:51:09,909 		4224 of 10000 with 88.30% 	 Time used:  0.22 sec
2023-03-30 00:51:10,129 		4248 of 10000 with 88.28% 	 Time used:  0.22 sec
2023-03-30 00:51:10,348 		4272 of 10000 with 88.25% 	 Time used:  0.22 sec
2023-03-30 00:51:10,568 		4296 of 10000 with 88.27% 	 Time used:  0.22 sec
2023-03-30 00:51:10,788 		4320 of 10000 with 88.29% 	 Time used:  0.22 sec
2023-03-30 00:51:11,007 		4344 of 10000 with 88.31% 	 Time used:  0.22 sec
2023-03-30 00:51:11,227 		4368 of 10000 with 88.35% 	 Time used:  0.22 sec
2023-03-30 00:51:11,446 		4392 of 10000 with 88.34% 	 Time used:  0.22 sec
2023-03-30 00:51:11,666 		4416 of 10000 with 88.38% 	 Time used:  0.22 sec
2023-03-30 00:51:11,886 		4440 of 10000 with 88.36% 	 Time used:  0.22 sec
2023-03-30 00:51:12,105 		4464 of 10000 with 88.37% 	 Time used:  0.22 sec
2023-03-30 00:51:12,325 		4488 of 10000 with 88.41% 	 Time used:  0.22 sec
2023-03-30 00:51:12,545 		4512 of 10000 with 88.43% 	 Time used:  0.22 sec
2023-03-30 00:51:12,765 		4536 of 10000 with 88.45% 	 Time used:  0.22 sec
2023-03-30 00:51:12,984 		4560 of 10000 with 88.46% 	 Time used:  0.22 sec
2023-03-30 00:51:13,204 		4584 of 10000 with 88.50% 	 Time used:  0.22 sec
2023-03-30 00:51:13,423 		4608 of 10000 with 88.54% 	 Time used:  0.22 sec
2023-03-30 00:51:13,643 		4632 of 10000 with 88.58% 	 Time used:  0.22 sec
2023-03-30 00:51:13,862 		4656 of 10000 with 88.55% 	 Time used:  0.22 sec
2023-03-30 00:51:14,082 		4680 of 10000 with 88.55% 	 Time used:  0.22 sec
2023-03-30 00:51:14,302 		4704 of 10000 with 88.58% 	 Time used:  0.22 sec
2023-03-30 00:51:14,521 		4728 of 10000 with 88.60% 	 Time used:  0.22 sec
2023-03-30 00:51:14,741 		4752 of 10000 with 88.57% 	 Time used:  0.22 sec
2023-03-30 00:51:14,960 		4776 of 10000 with 88.61% 	 Time used:  0.22 sec
2023-03-30 00:51:15,180 		4800 of 10000 with 88.60% 	 Time used:  0.22 sec
2023-03-30 00:51:15,400 		4824 of 10000 with 88.62% 	 Time used:  0.22 sec
2023-03-30 00:51:15,619 		4848 of 10000 with 88.63% 	 Time used:  0.22 sec
2023-03-30 00:51:15,839 		4872 of 10000 with 88.63% 	 Time used:  0.22 sec
2023-03-30 00:51:16,059 		4896 of 10000 with 88.62% 	 Time used:  0.22 sec
2023-03-30 00:51:16,278 		4920 of 10000 with 88.64% 	 Time used:  0.22 sec
2023-03-30 00:51:16,498 		4944 of 10000 with 88.59% 	 Time used:  0.22 sec
2023-03-30 00:51:16,717 		4968 of 10000 with 88.61% 	 Time used:  0.22 sec
2023-03-30 00:51:16,937 		4992 of 10000 with 88.62% 	 Time used:  0.22 sec
2023-03-30 00:51:17,156 		5016 of 10000 with 88.62% 	 Time used:  0.22 sec
2023-03-30 00:51:17,376 		5040 of 10000 with 88.65% 	 Time used:  0.22 sec
2023-03-30 00:51:17,595 		5064 of 10000 with 88.67% 	 Time used:  0.22 sec
2023-03-30 00:51:17,815 		5088 of 10000 with 88.66% 	 Time used:  0.22 sec
2023-03-30 00:51:18,035 		5112 of 10000 with 88.67% 	 Time used:  0.22 sec
2023-03-30 00:51:18,254 		5136 of 10000 with 88.69% 	 Time used:  0.22 sec
2023-03-30 00:51:18,474 		5160 of 10000 with 88.66% 	 Time used:  0.22 sec
2023-03-30 00:51:18,693 		5184 of 10000 with 88.64% 	 Time used:  0.22 sec
2023-03-30 00:51:18,913 		5208 of 10000 with 88.65% 	 Time used:  0.22 sec
2023-03-30 00:51:19,132 		5232 of 10000 with 88.65% 	 Time used:  0.22 sec
2023-03-30 00:51:19,352 		5256 of 10000 with 88.62% 	 Time used:  0.22 sec
2023-03-30 00:51:19,572 		5280 of 10000 with 88.62% 	 Time used:  0.22 sec
2023-03-30 00:51:19,791 		5304 of 10000 with 88.61% 	 Time used:  0.22 sec
2023-03-30 00:51:20,011 		5328 of 10000 with 88.61% 	 Time used:  0.22 sec
2023-03-30 00:51:20,230 		5352 of 10000 with 88.57% 	 Time used:  0.22 sec
2023-03-30 00:51:20,450 		5376 of 10000 with 88.62% 	 Time used:  0.22 sec
2023-03-30 00:51:20,670 		5400 of 10000 with 88.63% 	 Time used:  0.22 sec
2023-03-30 00:51:20,889 		5424 of 10000 with 88.66% 	 Time used:  0.22 sec
2023-03-30 00:51:21,109 		5448 of 10000 with 88.62% 	 Time used:  0.22 sec
2023-03-30 00:51:21,329 		5472 of 10000 with 88.60% 	 Time used:  0.22 sec
2023-03-30 00:51:21,548 		5496 of 10000 with 88.61% 	 Time used:  0.22 sec
2023-03-30 00:51:21,768 		5520 of 10000 with 88.57% 	 Time used:  0.22 sec
2023-03-30 00:51:21,987 		5544 of 10000 with 88.53% 	 Time used:  0.22 sec
2023-03-30 00:51:22,207 		5568 of 10000 with 88.54% 	 Time used:  0.22 sec
2023-03-30 00:51:22,427 		5592 of 10000 with 88.54% 	 Time used:  0.22 sec
2023-03-30 00:51:22,646 		5616 of 10000 with 88.51% 	 Time used:  0.22 sec
2023-03-30 00:51:22,866 		5640 of 10000 with 88.51% 	 Time used:  0.22 sec
2023-03-30 00:51:23,086 		5664 of 10000 with 88.52% 	 Time used:  0.22 sec
2023-03-30 00:51:23,305 		5688 of 10000 with 88.48% 	 Time used:  0.22 sec
2023-03-30 00:51:23,525 		5712 of 10000 with 88.48% 	 Time used:  0.22 sec
2023-03-30 00:51:23,745 		5736 of 10000 with 88.51% 	 Time used:  0.22 sec
2023-03-30 00:51:23,964 		5760 of 10000 with 88.56% 	 Time used:  0.22 sec
2023-03-30 00:51:24,184 		5784 of 10000 with 88.57% 	 Time used:  0.22 sec
2023-03-30 00:51:24,403 		5808 of 10000 with 88.55% 	 Time used:  0.22 sec
2023-03-30 00:51:24,623 		5832 of 10000 with 88.55% 	 Time used:  0.22 sec
2023-03-30 00:51:24,843 		5856 of 10000 with 88.58% 	 Time used:  0.22 sec
2023-03-30 00:51:25,062 		5880 of 10000 with 88.62% 	 Time used:  0.22 sec
2023-03-30 00:51:25,282 		5904 of 10000 with 88.63% 	 Time used:  0.22 sec
2023-03-30 00:51:25,501 		5928 of 10000 with 88.68% 	 Time used:  0.22 sec
2023-03-30 00:51:25,721 		5952 of 10000 with 88.68% 	 Time used:  0.22 sec
2023-03-30 00:51:25,941 		5976 of 10000 with 88.64% 	 Time used:  0.22 sec
2023-03-30 00:51:26,160 		6000 of 10000 with 88.65% 	 Time used:  0.22 sec
2023-03-30 00:51:26,380 		6024 of 10000 with 88.68% 	 Time used:  0.22 sec
2023-03-30 00:51:26,600 		6048 of 10000 with 88.66% 	 Time used:  0.22 sec
2023-03-30 00:51:26,819 		6072 of 10000 with 88.69% 	 Time used:  0.22 sec
2023-03-30 00:51:27,039 		6096 of 10000 with 88.73% 	 Time used:  0.22 sec
2023-03-30 00:51:27,259 		6120 of 10000 with 88.73% 	 Time used:  0.22 sec
2023-03-30 00:51:27,478 		6144 of 10000 with 88.74% 	 Time used:  0.22 sec
2023-03-30 00:51:27,698 		6168 of 10000 with 88.72% 	 Time used:  0.22 sec
2023-03-30 00:51:27,917 		6192 of 10000 with 88.70% 	 Time used:  0.22 sec
2023-03-30 00:51:28,137 		6216 of 10000 with 88.71% 	 Time used:  0.22 sec
2023-03-30 00:51:28,356 		6240 of 10000 with 88.69% 	 Time used:  0.22 sec
2023-03-30 00:51:28,576 		6264 of 10000 with 88.67% 	 Time used:  0.22 sec
2023-03-30 00:51:28,796 		6288 of 10000 with 88.65% 	 Time used:  0.22 sec
2023-03-30 00:51:29,015 		6312 of 10000 with 88.67% 	 Time used:  0.22 sec
2023-03-30 00:51:29,235 		6336 of 10000 with 88.67% 	 Time used:  0.22 sec
2023-03-30 00:51:29,454 		6360 of 10000 with 88.66% 	 Time used:  0.22 sec
2023-03-30 00:51:29,674 		6384 of 10000 with 88.69% 	 Time used:  0.22 sec
2023-03-30 00:51:29,894 		6408 of 10000 with 88.69% 	 Time used:  0.22 sec
2023-03-30 00:51:30,113 		6432 of 10000 with 88.71% 	 Time used:  0.22 sec
2023-03-30 00:51:30,333 		6456 of 10000 with 88.71% 	 Time used:  0.22 sec
2023-03-30 00:51:30,552 		6480 of 10000 with 88.70% 	 Time used:  0.22 sec
2023-03-30 00:51:30,772 		6504 of 10000 with 88.73% 	 Time used:  0.22 sec
2023-03-30 00:51:30,991 		6528 of 10000 with 88.76% 	 Time used:  0.22 sec
2023-03-30 00:51:31,211 		6552 of 10000 with 88.71% 	 Time used:  0.22 sec
2023-03-30 00:51:31,431 		6576 of 10000 with 88.67% 	 Time used:  0.22 sec
2023-03-30 00:51:31,650 		6600 of 10000 with 88.70% 	 Time used:  0.22 sec
2023-03-30 00:51:31,870 		6624 of 10000 with 88.74% 	 Time used:  0.22 sec
2023-03-30 00:51:32,090 		6648 of 10000 with 88.76% 	 Time used:  0.22 sec
2023-03-30 00:51:32,309 		6672 of 10000 with 88.70% 	 Time used:  0.22 sec
2023-03-30 00:51:32,529 		6696 of 10000 with 88.68% 	 Time used:  0.22 sec
2023-03-30 00:51:32,749 		6720 of 10000 with 88.69% 	 Time used:  0.22 sec
2023-03-30 00:51:32,968 		6744 of 10000 with 88.70% 	 Time used:  0.22 sec
2023-03-30 00:51:33,188 		6768 of 10000 with 88.73% 	 Time used:  0.22 sec
2023-03-30 00:51:33,407 		6792 of 10000 with 88.75% 	 Time used:  0.22 sec
2023-03-30 00:51:33,627 		6816 of 10000 with 88.75% 	 Time used:  0.22 sec
2023-03-30 00:51:33,847 		6840 of 10000 with 88.76% 	 Time used:  0.22 sec
2023-03-30 00:51:34,066 		6864 of 10000 with 88.74% 	 Time used:  0.22 sec
2023-03-30 00:51:34,286 		6888 of 10000 with 88.75% 	 Time used:  0.22 sec
2023-03-30 00:51:34,505 		6912 of 10000 with 88.76% 	 Time used:  0.22 sec
2023-03-30 00:51:34,725 		6936 of 10000 with 88.73% 	 Time used:  0.22 sec
2023-03-30 00:51:34,945 		6960 of 10000 with 88.74% 	 Time used:  0.22 sec
2023-03-30 00:51:35,164 		6984 of 10000 with 88.75% 	 Time used:  0.22 sec
2023-03-30 00:51:35,384 		7008 of 10000 with 88.71% 	 Time used:  0.22 sec
2023-03-30 00:51:35,604 		7032 of 10000 with 88.67% 	 Time used:  0.22 sec
2023-03-30 00:51:35,823 		7056 of 10000 with 88.65% 	 Time used:  0.22 sec
2023-03-30 00:51:36,043 		7080 of 10000 with 88.62% 	 Time used:  0.22 sec
2023-03-30 00:51:36,262 		7104 of 10000 with 88.63% 	 Time used:  0.22 sec
2023-03-30 00:51:36,482 		7128 of 10000 with 88.61% 	 Time used:  0.22 sec
2023-03-30 00:51:36,702 		7152 of 10000 with 88.60% 	 Time used:  0.22 sec
2023-03-30 00:51:36,921 		7176 of 10000 with 88.63% 	 Time used:  0.22 sec
2023-03-30 00:51:37,141 		7200 of 10000 with 88.57% 	 Time used:  0.22 sec
2023-03-30 00:51:37,361 		7224 of 10000 with 88.58% 	 Time used:  0.22 sec
2023-03-30 00:51:37,580 		7248 of 10000 with 88.59% 	 Time used:  0.22 sec
2023-03-30 00:51:37,800 		7272 of 10000 with 88.59% 	 Time used:  0.22 sec
2023-03-30 00:51:38,019 		7296 of 10000 with 88.62% 	 Time used:  0.22 sec
2023-03-30 00:51:38,239 		7320 of 10000 with 88.61% 	 Time used:  0.22 sec
2023-03-30 00:51:38,459 		7344 of 10000 with 88.62% 	 Time used:  0.22 sec
2023-03-30 00:51:38,678 		7368 of 10000 with 88.64% 	 Time used:  0.22 sec
2023-03-30 00:51:38,898 		7392 of 10000 with 88.65% 	 Time used:  0.22 sec
2023-03-30 00:51:39,118 		7416 of 10000 with 88.66% 	 Time used:  0.22 sec
2023-03-30 00:51:39,337 		7440 of 10000 with 88.68% 	 Time used:  0.22 sec
2023-03-30 00:51:39,557 		7464 of 10000 with 88.69% 	 Time used:  0.22 sec
2023-03-30 00:51:39,777 		7488 of 10000 with 88.72% 	 Time used:  0.22 sec
2023-03-30 00:51:39,996 		7512 of 10000 with 88.74% 	 Time used:  0.22 sec
2023-03-30 00:51:40,216 		7536 of 10000 with 88.73% 	 Time used:  0.22 sec
2023-03-30 00:51:40,436 		7560 of 10000 with 88.74% 	 Time used:  0.22 sec
2023-03-30 00:51:40,655 		7584 of 10000 with 88.75% 	 Time used:  0.22 sec
2023-03-30 00:51:40,875 		7608 of 10000 with 88.77% 	 Time used:  0.22 sec
2023-03-30 00:51:41,095 		7632 of 10000 with 88.80% 	 Time used:  0.22 sec
2023-03-30 00:51:41,314 		7656 of 10000 with 88.79% 	 Time used:  0.22 sec
2023-03-30 00:51:41,534 		7680 of 10000 with 88.79% 	 Time used:  0.22 sec
2023-03-30 00:51:41,753 		7704 of 10000 with 88.80% 	 Time used:  0.22 sec
2023-03-30 00:51:41,973 		7728 of 10000 with 88.81% 	 Time used:  0.22 sec
2023-03-30 00:51:42,193 		7752 of 10000 with 88.83% 	 Time used:  0.22 sec
2023-03-30 00:51:42,412 		7776 of 10000 with 88.84% 	 Time used:  0.22 sec
2023-03-30 00:51:42,633 		7800 of 10000 with 88.81% 	 Time used:  0.22 sec
2023-03-30 00:51:42,853 		7824 of 10000 with 88.77% 	 Time used:  0.22 sec
2023-03-30 00:51:43,073 		7848 of 10000 with 88.77% 	 Time used:  0.22 sec
2023-03-30 00:51:43,292 		7872 of 10000 with 88.77% 	 Time used:  0.22 sec
2023-03-30 00:51:43,512 		7896 of 10000 with 88.78% 	 Time used:  0.22 sec
2023-03-30 00:51:43,731 		7920 of 10000 with 88.78% 	 Time used:  0.22 sec
2023-03-30 00:51:43,951 		7944 of 10000 with 88.77% 	 Time used:  0.22 sec
2023-03-30 00:51:44,171 		7968 of 10000 with 88.74% 	 Time used:  0.22 sec
2023-03-30 00:51:44,390 		7992 of 10000 with 88.69% 	 Time used:  0.22 sec
2023-03-30 00:51:44,610 		8016 of 10000 with 88.66% 	 Time used:  0.22 sec
2023-03-30 00:51:44,829 		8040 of 10000 with 88.67% 	 Time used:  0.22 sec
2023-03-30 00:51:45,049 		8064 of 10000 with 88.69% 	 Time used:  0.22 sec
2023-03-30 00:51:45,269 		8088 of 10000 with 88.67% 	 Time used:  0.22 sec
2023-03-30 00:51:45,488 		8112 of 10000 with 88.70% 	 Time used:  0.22 sec
2023-03-30 00:51:45,708 		8136 of 10000 with 88.70% 	 Time used:  0.22 sec
2023-03-30 00:51:45,927 		8160 of 10000 with 88.68% 	 Time used:  0.22 sec
2023-03-30 00:51:46,147 		8184 of 10000 with 88.70% 	 Time used:  0.22 sec
2023-03-30 00:51:46,366 		8208 of 10000 with 88.72% 	 Time used:  0.22 sec
2023-03-30 00:51:46,586 		8232 of 10000 with 88.73% 	 Time used:  0.22 sec
2023-03-30 00:51:46,805 		8256 of 10000 with 88.74% 	 Time used:  0.22 sec
2023-03-30 00:51:47,025 		8280 of 10000 with 88.72% 	 Time used:  0.22 sec
2023-03-30 00:51:47,245 		8304 of 10000 with 88.72% 	 Time used:  0.22 sec
2023-03-30 00:51:47,464 		8328 of 10000 with 88.74% 	 Time used:  0.22 sec
2023-03-30 00:51:47,684 		8352 of 10000 with 88.76% 	 Time used:  0.22 sec
2023-03-30 00:51:47,903 		8376 of 10000 with 88.77% 	 Time used:  0.22 sec
2023-03-30 00:51:48,123 		8400 of 10000 with 88.79% 	 Time used:  0.22 sec
2023-03-30 00:51:48,343 		8424 of 10000 with 88.81% 	 Time used:  0.22 sec
2023-03-30 00:51:48,562 		8448 of 10000 with 88.83% 	 Time used:  0.22 sec
2023-03-30 00:51:48,782 		8472 of 10000 with 88.80% 	 Time used:  0.22 sec
2023-03-30 00:51:49,001 		8496 of 10000 with 88.82% 	 Time used:  0.22 sec
2023-03-30 00:51:49,221 		8520 of 10000 with 88.81% 	 Time used:  0.22 sec
2023-03-30 00:51:49,440 		8544 of 10000 with 88.78% 	 Time used:  0.22 sec
2023-03-30 00:51:49,660 		8568 of 10000 with 88.80% 	 Time used:  0.22 sec
2023-03-30 00:51:49,880 		8592 of 10000 with 88.80% 	 Time used:  0.22 sec
2023-03-30 00:51:50,099 		8616 of 10000 with 88.80% 	 Time used:  0.22 sec
2023-03-30 00:51:50,319 		8640 of 10000 with 88.77% 	 Time used:  0.22 sec
2023-03-30 00:51:50,539 		8664 of 10000 with 88.77% 	 Time used:  0.22 sec
2023-03-30 00:51:50,758 		8688 of 10000 with 88.78% 	 Time used:  0.22 sec
2023-03-30 00:51:50,978 		8712 of 10000 with 88.76% 	 Time used:  0.22 sec
2023-03-30 00:51:51,198 		8736 of 10000 with 88.74% 	 Time used:  0.22 sec
2023-03-30 00:51:51,417 		8760 of 10000 with 88.73% 	 Time used:  0.22 sec
2023-03-30 00:51:51,637 		8784 of 10000 with 88.71% 	 Time used:  0.22 sec
2023-03-30 00:51:51,857 		8808 of 10000 with 88.69% 	 Time used:  0.22 sec
2023-03-30 00:51:52,076 		8832 of 10000 with 88.70% 	 Time used:  0.22 sec
2023-03-30 00:51:52,296 		8856 of 10000 with 88.71% 	 Time used:  0.22 sec
2023-03-30 00:51:52,516 		8880 of 10000 with 88.69% 	 Time used:  0.22 sec
2023-03-30 00:51:52,735 		8904 of 10000 with 88.70% 	 Time used:  0.22 sec
2023-03-30 00:51:52,955 		8928 of 10000 with 88.69% 	 Time used:  0.22 sec
2023-03-30 00:51:53,174 		8952 of 10000 with 88.67% 	 Time used:  0.22 sec
2023-03-30 00:51:53,394 		8976 of 10000 with 88.67% 	 Time used:  0.22 sec
2023-03-30 00:51:53,614 		9000 of 10000 with 88.69% 	 Time used:  0.22 sec
2023-03-30 00:51:53,833 		9024 of 10000 with 88.70% 	 Time used:  0.22 sec
2023-03-30 00:51:54,053 		9048 of 10000 with 88.72% 	 Time used:  0.22 sec
2023-03-30 00:51:54,273 		9072 of 10000 with 88.72% 	 Time used:  0.22 sec
2023-03-30 00:51:54,492 		9096 of 10000 with 88.71% 	 Time used:  0.22 sec
2023-03-30 00:51:54,712 		9120 of 10000 with 88.72% 	 Time used:  0.22 sec
2023-03-30 00:51:54,931 		9144 of 10000 with 88.69% 	 Time used:  0.22 sec
2023-03-30 00:51:55,151 		9168 of 10000 with 88.68% 	 Time used:  0.22 sec
2023-03-30 00:51:55,371 		9192 of 10000 with 88.67% 	 Time used:  0.22 sec
2023-03-30 00:51:55,590 		9216 of 10000 with 88.67% 	 Time used:  0.22 sec
2023-03-30 00:51:55,810 		9240 of 10000 with 88.66% 	 Time used:  0.22 sec
2023-03-30 00:51:56,029 		9264 of 10000 with 88.66% 	 Time used:  0.22 sec
2023-03-30 00:51:56,249 		9288 of 10000 with 88.65% 	 Time used:  0.22 sec
2023-03-30 00:51:56,469 		9312 of 10000 with 88.66% 	 Time used:  0.22 sec
2023-03-30 00:51:56,688 		9336 of 10000 with 88.64% 	 Time used:  0.22 sec
2023-03-30 00:51:56,908 		9360 of 10000 with 88.64% 	 Time used:  0.22 sec
2023-03-30 00:51:57,127 		9384 of 10000 with 88.66% 	 Time used:  0.22 sec
2023-03-30 00:51:57,347 		9408 of 10000 with 88.67% 	 Time used:  0.22 sec
2023-03-30 00:51:57,567 		9432 of 10000 with 88.70% 	 Time used:  0.22 sec
2023-03-30 00:51:57,788 		9456 of 10000 with 88.67% 	 Time used:  0.22 sec
2023-03-30 00:51:58,007 		9480 of 10000 with 88.70% 	 Time used:  0.22 sec
2023-03-30 00:51:58,227 		9504 of 10000 with 88.70% 	 Time used:  0.22 sec
2023-03-30 00:51:58,446 		9528 of 10000 with 88.69% 	 Time used:  0.22 sec
2023-03-30 00:51:58,666 		9552 of 10000 with 88.69% 	 Time used:  0.22 sec
2023-03-30 00:51:58,886 		9576 of 10000 with 88.70% 	 Time used:  0.22 sec
2023-03-30 00:51:59,106 		9600 of 10000 with 88.67% 	 Time used:  0.22 sec
2023-03-30 00:51:59,326 		9624 of 10000 with 88.67% 	 Time used:  0.22 sec
2023-03-30 00:51:59,545 		9648 of 10000 with 88.67% 	 Time used:  0.22 sec
2023-03-30 00:51:59,766 		9672 of 10000 with 88.67% 	 Time used:  0.22 sec
2023-03-30 00:51:59,986 		9696 of 10000 with 88.68% 	 Time used:  0.22 sec
2023-03-30 00:52:00,206 		9720 of 10000 with 88.69% 	 Time used:  0.22 sec
2023-03-30 00:52:00,426 		9744 of 10000 with 88.69% 	 Time used:  0.22 sec
2023-03-30 00:52:00,645 		9768 of 10000 with 88.69% 	 Time used:  0.22 sec
2023-03-30 00:52:00,865 		9792 of 10000 with 88.71% 	 Time used:  0.22 sec
2023-03-30 00:52:01,084 		9816 of 10000 with 88.71% 	 Time used:  0.22 sec
2023-03-30 00:52:01,304 		9840 of 10000 with 88.73% 	 Time used:  0.22 sec
2023-03-30 00:52:01,523 		9864 of 10000 with 88.76% 	 Time used:  0.22 sec
2023-03-30 00:52:01,743 		9888 of 10000 with 88.76% 	 Time used:  0.22 sec
2023-03-30 00:52:01,963 		9912 of 10000 with 88.77% 	 Time used:  0.22 sec
2023-03-30 00:52:02,183 		9936 of 10000 with 88.78% 	 Time used:  0.22 sec
2023-03-30 00:52:02,403 		9960 of 10000 with 88.74% 	 Time used:  0.22 sec
2023-03-30 00:52:02,622 		9984 of 10000 with 88.72% 	 Time used:  0.22 sec
2023-03-30 00:52:02,773 		10000 of 10000 with 88.73% 	 Time used:  0.15 sec
2023-03-30 00:52:02,773 
2023-03-30 00:52:02,775 			Learning rate: weights:   1.000e-02    
2023-03-30 00:52:02,775 			Last test performance: 88.73%
2023-03-30 00:52:02,775 ----------------
2023-03-30 00:52:07,347   27  =>  0    		Training 486 pattern with 88.96% 	Forward time: 	 4.44 sec
2023-03-30 00:52:07,347 			Loss:    2.482e-01    			Backward time: 	 0.13 sec 
2023-03-30 00:52:07,348 ADAM: Layer 0 -> dw_min:9.9616e-01  dw_max:1.0024e+00 lr:1.0000e-02
2023-03-30 00:52:07,348 ADAM: Layer 1 -> dw_min:9.9457e-01  dw_max:1.0046e+00 lr:1.0000e-02
2023-03-30 00:52:07,348 ADAM: Layer 2 -> dw_min:9.9092e-01  dw_max:1.0089e+00 lr:1.0000e-02
2023-03-30 00:52:07,348 ADAM: Layer 3 -> dw_min:9.9413e-01  dw_max:1.0052e+00 lr:1.0000e-02
2023-03-30 00:52:07,367 			Learning rate: weights:   1.000e-02    
2023-03-30 00:52:07,367 			Last test performance: 88.73%
2023-03-30 00:52:07,368 ----------------
2023-03-30 00:52:11,940   27  =>  1    		Training 486 pattern with 89.38% 	Forward time: 	 4.44 sec
2023-03-30 00:52:11,940 			Loss:    2.198e-01    			Backward time: 	 0.13 sec 
2023-03-30 00:52:11,940 ADAM: Layer 0 -> dw_min:9.9532e-01  dw_max:1.0025e+00 lr:1.0000e-02
2023-03-30 00:52:11,940 ADAM: Layer 1 -> dw_min:9.9180e-01  dw_max:1.0055e+00 lr:1.0000e-02
2023-03-30 00:52:11,940 ADAM: Layer 2 -> dw_min:9.9001e-01  dw_max:1.0098e+00 lr:1.0000e-02
2023-03-30 00:52:11,940 ADAM: Layer 3 -> dw_min:9.9472e-01  dw_max:1.0046e+00 lr:1.0000e-02
2023-03-30 00:52:11,998 			Learning rate: weights:   1.000e-02    
2023-03-30 00:52:11,998 			Last test performance: 88.73%
2023-03-30 00:52:11,998 ----------------
2023-03-30 00:52:16,569   27  =>  2    		Training 486 pattern with 90.42% 	Forward time: 	 4.44 sec
2023-03-30 00:52:16,570 			Loss:    2.370e-01    			Backward time: 	 0.13 sec 
2023-03-30 00:52:16,570 ADAM: Layer 0 -> dw_min:9.9574e-01  dw_max:1.0030e+00 lr:1.0000e-02
2023-03-30 00:52:16,570 ADAM: Layer 1 -> dw_min:9.9272e-01  dw_max:1.0048e+00 lr:1.0000e-02
2023-03-30 00:52:16,570 ADAM: Layer 2 -> dw_min:9.9109e-01  dw_max:1.0083e+00 lr:1.0000e-02
2023-03-30 00:52:16,570 ADAM: Layer 3 -> dw_min:9.9616e-01  dw_max:1.0045e+00 lr:1.0000e-02
2023-03-30 00:52:16,591 			Learning rate: weights:   1.000e-02    
2023-03-30 00:52:16,591 			Last test performance: 88.73%
2023-03-30 00:52:16,591 ----------------
2023-03-30 00:52:21,162   27  =>  3    		Training 486 pattern with 88.75% 	Forward time: 	 4.44 sec
2023-03-30 00:52:21,162 			Loss:    2.594e-01    			Backward time: 	 0.13 sec 
2023-03-30 00:52:21,162 ADAM: Layer 0 -> dw_min:9.9600e-01  dw_max:1.0030e+00 lr:1.0000e-02
2023-03-30 00:52:21,162 ADAM: Layer 1 -> dw_min:9.9306e-01  dw_max:1.0049e+00 lr:1.0000e-02
2023-03-30 00:52:21,162 ADAM: Layer 2 -> dw_min:9.8840e-01  dw_max:1.0117e+00 lr:1.0000e-02
2023-03-30 00:52:21,163 ADAM: Layer 3 -> dw_min:9.9627e-01  dw_max:1.0037e+00 lr:1.0000e-02
2023-03-30 00:52:21,240 			Learning rate: weights:   1.000e-02    
2023-03-30 00:52:21,240 			Last test performance: 88.73%
2023-03-30 00:52:21,240 ----------------
2023-03-30 00:52:25,812   27  =>  4    		Training 486 pattern with 91.25% 	Forward time: 	 4.44 sec
2023-03-30 00:52:25,812 			Loss:    2.259e-01    			Backward time: 	 0.13 sec 
2023-03-30 00:52:25,813 ADAM: Layer 0 -> dw_min:9.9587e-01  dw_max:1.0034e+00 lr:1.0000e-02
2023-03-30 00:52:25,813 ADAM: Layer 1 -> dw_min:9.9303e-01  dw_max:1.0048e+00 lr:1.0000e-02
2023-03-30 00:52:25,813 ADAM: Layer 2 -> dw_min:9.8961e-01  dw_max:1.0156e+00 lr:1.0000e-02
2023-03-30 00:52:25,813 ADAM: Layer 3 -> dw_min:9.9249e-01  dw_max:1.0074e+00 lr:1.0000e-02
2023-03-30 00:52:25,926 			Learning rate: weights:   1.000e-02    
2023-03-30 00:52:25,926 			Last test performance: 88.73%
2023-03-30 00:52:25,926 ----------------
2023-03-30 00:52:30,498   27  =>  5    		Training 486 pattern with 89.58% 	Forward time: 	 4.44 sec
2023-03-30 00:52:30,498 			Loss:    2.374e-01    			Backward time: 	 0.13 sec 
2023-03-30 00:52:30,499 ADAM: Layer 0 -> dw_min:9.9614e-01  dw_max:1.0030e+00 lr:1.0000e-02
2023-03-30 00:52:30,499 ADAM: Layer 1 -> dw_min:9.9315e-01  dw_max:1.0050e+00 lr:1.0000e-02
2023-03-30 00:52:30,499 ADAM: Layer 2 -> dw_min:9.9056e-01  dw_max:1.0140e+00 lr:1.0000e-02
2023-03-30 00:52:30,499 ADAM: Layer 3 -> dw_min:9.9330e-01  dw_max:1.0066e+00 lr:1.0000e-02
2023-03-30 00:52:30,518 			Learning rate: weights:   1.000e-02    
2023-03-30 00:52:30,518 			Last test performance: 88.73%
2023-03-30 00:52:30,518 ----------------
2023-03-30 00:52:35,090   27  =>  6    		Training 486 pattern with 90.00% 	Forward time: 	 4.44 sec
2023-03-30 00:52:35,090 			Loss:    2.332e-01    			Backward time: 	 0.13 sec 
2023-03-30 00:52:35,091 ADAM: Layer 0 -> dw_min:9.9588e-01  dw_max:1.0031e+00 lr:1.0000e-02
2023-03-30 00:52:35,091 ADAM: Layer 1 -> dw_min:9.9482e-01  dw_max:1.0049e+00 lr:1.0000e-02
2023-03-30 00:52:35,091 ADAM: Layer 2 -> dw_min:9.9004e-01  dw_max:1.0127e+00 lr:1.0000e-02
2023-03-30 00:52:35,091 ADAM: Layer 3 -> dw_min:9.9387e-01  dw_max:1.0061e+00 lr:1.0000e-02
2023-03-30 00:52:35,109 			Learning rate: weights:   1.000e-02    
2023-03-30 00:52:35,109 			Last test performance: 88.73%
2023-03-30 00:52:35,109 ----------------
2023-03-30 00:52:39,681   27  =>  7    		Training 486 pattern with 87.50% 	Forward time: 	 4.44 sec
2023-03-30 00:52:39,681 			Loss:    2.909e-01    			Backward time: 	 0.13 sec 
2023-03-30 00:52:39,681 ADAM: Layer 0 -> dw_min:9.9704e-01  dw_max:1.0031e+00 lr:1.0000e-02
2023-03-30 00:52:39,681 ADAM: Layer 1 -> dw_min:9.9449e-01  dw_max:1.0057e+00 lr:1.0000e-02
2023-03-30 00:52:39,681 ADAM: Layer 2 -> dw_min:9.8650e-01  dw_max:1.0116e+00 lr:1.0000e-02
2023-03-30 00:52:39,681 ADAM: Layer 3 -> dw_min:9.9456e-01  dw_max:1.0055e+00 lr:1.0000e-02
2023-03-30 00:52:39,698 			Learning rate: weights:   1.000e-02    
2023-03-30 00:52:39,698 			Last test performance: 88.73%
2023-03-30 00:52:39,698 ----------------
2023-03-30 00:52:44,272   27  =>  8    		Training 486 pattern with 89.38% 	Forward time: 	 4.44 sec
2023-03-30 00:52:44,272 			Loss:    2.567e-01    			Backward time: 	 0.13 sec 
2023-03-30 00:52:44,272 ADAM: Layer 0 -> dw_min:9.9656e-01  dw_max:1.0026e+00 lr:1.0000e-02
2023-03-30 00:52:44,272 ADAM: Layer 1 -> dw_min:9.9501e-01  dw_max:1.0066e+00 lr:1.0000e-02
2023-03-30 00:52:44,272 ADAM: Layer 2 -> dw_min:9.8772e-01  dw_max:1.0104e+00 lr:1.0000e-02
2023-03-30 00:52:44,272 ADAM: Layer 3 -> dw_min:9.9512e-01  dw_max:1.0049e+00 lr:1.0000e-02
2023-03-30 00:52:44,293 			Learning rate: weights:   1.000e-02    
2023-03-30 00:52:44,293 			Last test performance: 88.73%
2023-03-30 00:52:44,293 ----------------
2023-03-30 00:52:48,864   27  =>  9    		Training 486 pattern with 89.17% 	Forward time: 	 4.44 sec
2023-03-30 00:52:48,865 			Loss:    2.505e-01    			Backward time: 	 0.13 sec 
2023-03-30 00:52:48,865 ADAM: Layer 0 -> dw_min:9.9553e-01  dw_max:1.0034e+00 lr:1.0000e-02
2023-03-30 00:52:48,865 ADAM: Layer 1 -> dw_min:9.9182e-01  dw_max:1.0057e+00 lr:1.0000e-02
2023-03-30 00:52:48,865 ADAM: Layer 2 -> dw_min:9.8622e-01  dw_max:1.0122e+00 lr:1.0000e-02
2023-03-30 00:52:48,865 ADAM: Layer 3 -> dw_min:9.9421e-01  dw_max:1.0084e+00 lr:1.0000e-02
2023-03-30 00:52:48,941 			Learning rate: weights:   1.000e-02    
2023-03-30 00:52:48,941 			Last test performance: 88.73%
2023-03-30 00:52:48,941 ----------------
2023-03-30 00:52:53,513   27  =>  10   		Training 486 pattern with 88.33% 	Forward time: 	 4.44 sec
2023-03-30 00:52:53,513 			Loss:    2.584e-01    			Backward time: 	 0.13 sec 
2023-03-30 00:52:53,514 ADAM: Layer 0 -> dw_min:9.9594e-01  dw_max:1.0044e+00 lr:1.0000e-02
2023-03-30 00:52:53,514 ADAM: Layer 1 -> dw_min:9.9318e-01  dw_max:1.0068e+00 lr:1.0000e-02
2023-03-30 00:52:53,514 ADAM: Layer 2 -> dw_min:9.8769e-01  dw_max:1.0129e+00 lr:1.0000e-02
2023-03-30 00:52:53,514 ADAM: Layer 3 -> dw_min:9.9471e-01  dw_max:1.0075e+00 lr:1.0000e-02
2023-03-30 00:52:53,568 			Learning rate: weights:   1.000e-02    
2023-03-30 00:52:53,568 			Last test performance: 88.73%
2023-03-30 00:52:53,568 ----------------
2023-03-30 00:52:58,141   27  =>  11   		Training 486 pattern with 88.75% 	Forward time: 	 4.44 sec
2023-03-30 00:52:58,141 			Loss:    2.593e-01    			Backward time: 	 0.13 sec 
2023-03-30 00:52:58,141 ADAM: Layer 0 -> dw_min:9.9643e-01  dw_max:1.0045e+00 lr:1.0000e-02
2023-03-30 00:52:58,141 ADAM: Layer 1 -> dw_min:9.9441e-01  dw_max:1.0058e+00 lr:1.0000e-02
2023-03-30 00:52:58,141 ADAM: Layer 2 -> dw_min:9.8481e-01  dw_max:1.0105e+00 lr:1.0000e-02
2023-03-30 00:52:58,141 ADAM: Layer 3 -> dw_min:9.9544e-01  dw_max:1.0068e+00 lr:1.0000e-02
2023-03-30 00:52:58,162 			Learning rate: weights:   1.000e-02    
2023-03-30 00:52:58,162 			Last test performance: 88.73%
2023-03-30 00:52:58,162 ----------------
2023-03-30 00:53:02,737   27  =>  12   		Training 486 pattern with 90.62% 	Forward time: 	 4.44 sec
2023-03-30 00:53:02,737 			Loss:    2.080e-01    			Backward time: 	 0.13 sec 
2023-03-30 00:53:02,737 ADAM: Layer 0 -> dw_min:9.9720e-01  dw_max:1.0036e+00 lr:1.0000e-02
2023-03-30 00:53:02,737 ADAM: Layer 1 -> dw_min:9.9481e-01  dw_max:1.0060e+00 lr:1.0000e-02
2023-03-30 00:53:02,737 ADAM: Layer 2 -> dw_min:9.8229e-01  dw_max:1.0110e+00 lr:1.0000e-02
2023-03-30 00:53:02,737 ADAM: Layer 3 -> dw_min:9.9540e-01  dw_max:1.0061e+00 lr:1.0000e-02
2023-03-30 00:53:02,814 			Learning rate: weights:   1.000e-02    
2023-03-30 00:53:02,814 			Last test performance: 88.73%
2023-03-30 00:53:02,814 ----------------
2023-03-30 00:53:07,386   27  =>  13   		Training 486 pattern with 86.67% 	Forward time: 	 4.44 sec
2023-03-30 00:53:07,386 			Loss:    2.535e-01    			Backward time: 	 0.13 sec 
2023-03-30 00:53:07,387 ADAM: Layer 0 -> dw_min:9.9715e-01  dw_max:1.0043e+00 lr:1.0000e-02
2023-03-30 00:53:07,387 ADAM: Layer 1 -> dw_min:9.9535e-01  dw_max:1.0064e+00 lr:1.0000e-02
2023-03-30 00:53:07,387 ADAM: Layer 2 -> dw_min:9.8381e-01  dw_max:1.0115e+00 lr:1.0000e-02
2023-03-30 00:53:07,387 ADAM: Layer 3 -> dw_min:9.9623e-01  dw_max:1.0054e+00 lr:1.0000e-02
2023-03-30 00:53:07,463 			Learning rate: weights:   1.000e-02    
2023-03-30 00:53:07,463 			Last test performance: 88.73%
2023-03-30 00:53:07,463 ----------------
2023-03-30 00:53:12,034   27  =>  14   		Training 486 pattern with 90.62% 	Forward time: 	 4.44 sec
2023-03-30 00:53:12,035 			Loss:    2.297e-01    			Backward time: 	 0.13 sec 
2023-03-30 00:53:12,035 ADAM: Layer 0 -> dw_min:9.9662e-01  dw_max:1.0036e+00 lr:1.0000e-02
2023-03-30 00:53:12,035 ADAM: Layer 1 -> dw_min:9.9476e-01  dw_max:1.0062e+00 lr:1.0000e-02
2023-03-30 00:53:12,035 ADAM: Layer 2 -> dw_min:9.8480e-01  dw_max:1.0102e+00 lr:1.0000e-02
2023-03-30 00:53:12,035 ADAM: Layer 3 -> dw_min:9.9659e-01  dw_max:1.0048e+00 lr:1.0000e-02
2023-03-30 00:53:12,062 			Learning rate: weights:   1.000e-02    
2023-03-30 00:53:12,062 			Last test performance: 88.73%
2023-03-30 00:53:12,062 ----------------
2023-03-30 00:53:16,634   27  =>  15   		Training 486 pattern with 87.92% 	Forward time: 	 4.44 sec
2023-03-30 00:53:16,634 			Loss:    2.661e-01    			Backward time: 	 0.13 sec 
2023-03-30 00:53:16,634 ADAM: Layer 0 -> dw_min:9.9634e-01  dw_max:1.0039e+00 lr:1.0000e-02
2023-03-30 00:53:16,634 ADAM: Layer 1 -> dw_min:9.9431e-01  dw_max:1.0064e+00 lr:1.0000e-02
2023-03-30 00:53:16,635 ADAM: Layer 2 -> dw_min:9.8356e-01  dw_max:1.0091e+00 lr:1.0000e-02
2023-03-30 00:53:16,635 ADAM: Layer 3 -> dw_min:9.9685e-01  dw_max:1.0054e+00 lr:1.0000e-02
2023-03-30 00:53:16,654 			Learning rate: weights:   1.000e-02    
2023-03-30 00:53:16,654 			Last test performance: 88.73%
2023-03-30 00:53:16,654 ----------------
2023-03-30 00:53:21,226   27  =>  16   		Training 486 pattern with 87.50% 	Forward time: 	 4.44 sec
2023-03-30 00:53:21,226 			Loss:    2.667e-01    			Backward time: 	 0.13 sec 
2023-03-30 00:53:21,226 ADAM: Layer 0 -> dw_min:9.9645e-01  dw_max:1.0035e+00 lr:1.0000e-02
2023-03-30 00:53:21,226 ADAM: Layer 1 -> dw_min:9.9446e-01  dw_max:1.0060e+00 lr:1.0000e-02
2023-03-30 00:53:21,226 ADAM: Layer 2 -> dw_min:9.8524e-01  dw_max:1.0083e+00 lr:1.0000e-02
2023-03-30 00:53:21,226 ADAM: Layer 3 -> dw_min:9.9700e-01  dw_max:1.0057e+00 lr:1.0000e-02
2023-03-30 00:53:21,278 			Learning rate: weights:   1.000e-02    
2023-03-30 00:53:21,278 			Last test performance: 88.73%
2023-03-30 00:53:21,278 ----------------
2023-03-30 00:53:25,850   27  =>  17   		Training 486 pattern with 88.33% 	Forward time: 	 4.44 sec
2023-03-30 00:53:25,850 			Loss:    2.445e-01    			Backward time: 	 0.13 sec 
2023-03-30 00:53:25,850 ADAM: Layer 0 -> dw_min:9.9492e-01  dw_max:1.0036e+00 lr:1.0000e-02
2023-03-30 00:53:25,850 ADAM: Layer 1 -> dw_min:9.9422e-01  dw_max:1.0057e+00 lr:1.0000e-02
2023-03-30 00:53:25,850 ADAM: Layer 2 -> dw_min:9.8674e-01  dw_max:1.0086e+00 lr:1.0000e-02
2023-03-30 00:53:25,851 ADAM: Layer 3 -> dw_min:9.9624e-01  dw_max:1.0054e+00 lr:1.0000e-02
2023-03-30 00:53:25,867 			Learning rate: weights:   1.000e-02    
2023-03-30 00:53:25,867 			Last test performance: 88.73%
2023-03-30 00:53:25,867 ----------------
2023-03-30 00:53:30,438   27  =>  18   		Training 486 pattern with 87.92% 	Forward time: 	 4.44 sec
2023-03-30 00:53:30,438 			Loss:    2.491e-01    			Backward time: 	 0.13 sec 
2023-03-30 00:53:30,438 ADAM: Layer 0 -> dw_min:9.9576e-01  dw_max:1.0030e+00 lr:1.0000e-02
2023-03-30 00:53:30,438 ADAM: Layer 1 -> dw_min:9.9458e-01  dw_max:1.0056e+00 lr:1.0000e-02
2023-03-30 00:53:30,438 ADAM: Layer 2 -> dw_min:9.8769e-01  dw_max:1.0104e+00 lr:1.0000e-02
2023-03-30 00:53:30,438 ADAM: Layer 3 -> dw_min:9.9595e-01  dw_max:1.0046e+00 lr:1.0000e-02
2023-03-30 00:53:30,487 			Learning rate: weights:   1.000e-02    
2023-03-30 00:53:30,487 			Last test performance: 88.73%
2023-03-30 00:53:30,487 ----------------
2023-03-30 00:53:35,058   27  =>  19   		Training 486 pattern with 87.50% 	Forward time: 	 4.44 sec
2023-03-30 00:53:35,058 			Loss:    2.713e-01    			Backward time: 	 0.13 sec 
2023-03-30 00:53:35,058 ADAM: Layer 0 -> dw_min:9.9613e-01  dw_max:1.0027e+00 lr:1.0000e-02
2023-03-30 00:53:35,059 ADAM: Layer 1 -> dw_min:9.9508e-01  dw_max:1.0061e+00 lr:1.0000e-02
2023-03-30 00:53:35,059 ADAM: Layer 2 -> dw_min:9.8885e-01  dw_max:1.0088e+00 lr:1.0000e-02
2023-03-30 00:53:35,059 ADAM: Layer 3 -> dw_min:9.9654e-01  dw_max:1.0042e+00 lr:1.0000e-02
2023-03-30 00:53:35,137 			Learning rate: weights:   1.000e-02    
2023-03-30 00:53:35,137 			Last test performance: 88.73%
2023-03-30 00:53:35,137 ----------------
2023-03-30 00:53:39,709   27  =>  20   		Training 486 pattern with 89.58% 	Forward time: 	 4.44 sec
2023-03-30 00:53:39,709 			Loss:    2.531e-01    			Backward time: 	 0.13 sec 
2023-03-30 00:53:39,709 ADAM: Layer 0 -> dw_min:9.9640e-01  dw_max:1.0022e+00 lr:1.0000e-02
2023-03-30 00:53:39,709 ADAM: Layer 1 -> dw_min:9.9521e-01  dw_max:1.0054e+00 lr:1.0000e-02
2023-03-30 00:53:39,709 ADAM: Layer 2 -> dw_min:9.8987e-01  dw_max:1.0077e+00 lr:1.0000e-02
2023-03-30 00:53:39,709 ADAM: Layer 3 -> dw_min:9.9679e-01  dw_max:1.0039e+00 lr:1.0000e-02
2023-03-30 00:53:39,782 			Learning rate: weights:   1.000e-02    
2023-03-30 00:53:39,783 			Last test performance: 88.73%
2023-03-30 00:53:39,783 ----------------
2023-03-30 00:53:44,356   27  =>  21   		Training 486 pattern with 89.38% 	Forward time: 	 4.44 sec
2023-03-30 00:53:44,356 			Loss:    2.279e-01    			Backward time: 	 0.13 sec 
2023-03-30 00:53:44,356 ADAM: Layer 0 -> dw_min:9.9684e-01  dw_max:1.0026e+00 lr:1.0000e-02
2023-03-30 00:53:44,357 ADAM: Layer 1 -> dw_min:9.9533e-01  dw_max:1.0051e+00 lr:1.0000e-02
2023-03-30 00:53:44,357 ADAM: Layer 2 -> dw_min:9.9047e-01  dw_max:1.0066e+00 lr:1.0000e-02
2023-03-30 00:53:44,357 ADAM: Layer 3 -> dw_min:9.9657e-01  dw_max:1.0042e+00 lr:1.0000e-02
2023-03-30 00:53:44,374 			Learning rate: weights:   1.000e-02    
2023-03-30 00:53:44,375 			Last test performance: 88.73%
2023-03-30 00:53:44,375 ----------------
2023-03-30 00:53:48,946   27  =>  22   		Training 486 pattern with 89.58% 	Forward time: 	 4.44 sec
2023-03-30 00:53:48,946 			Loss:    2.382e-01    			Backward time: 	 0.13 sec 
2023-03-30 00:53:48,947 ADAM: Layer 0 -> dw_min:9.9685e-01  dw_max:1.0028e+00 lr:1.0000e-02
2023-03-30 00:53:48,947 ADAM: Layer 1 -> dw_min:9.9455e-01  dw_max:1.0050e+00 lr:1.0000e-02
2023-03-30 00:53:48,947 ADAM: Layer 2 -> dw_min:9.9135e-01  dw_max:1.0115e+00 lr:1.0000e-02
2023-03-30 00:53:48,947 ADAM: Layer 3 -> dw_min:9.9583e-01  dw_max:1.0049e+00 lr:1.0000e-02
2023-03-30 00:53:49,023 			Learning rate: weights:   1.000e-02    
2023-03-30 00:53:49,023 			Last test performance: 88.73%
2023-03-30 00:53:49,023 ----------------
2023-03-30 00:53:53,596   27  =>  23   		Training 486 pattern with 90.00% 	Forward time: 	 4.44 sec
2023-03-30 00:53:53,596 			Loss:    2.403e-01    			Backward time: 	 0.13 sec 
2023-03-30 00:53:53,596 ADAM: Layer 0 -> dw_min:9.9637e-01  dw_max:1.0027e+00 lr:1.0000e-02
2023-03-30 00:53:53,597 ADAM: Layer 1 -> dw_min:9.9464e-01  dw_max:1.0056e+00 lr:1.0000e-02
2023-03-30 00:53:53,597 ADAM: Layer 2 -> dw_min:9.9181e-01  dw_max:1.0105e+00 lr:1.0000e-02
2023-03-30 00:53:53,597 ADAM: Layer 3 -> dw_min:9.9616e-01  dw_max:1.0045e+00 lr:1.0000e-02
2023-03-30 00:53:53,700 			Learning rate: weights:   1.000e-02    
2023-03-30 00:53:53,700 			Last test performance: 88.73%
2023-03-30 00:53:53,700 ----------------
2023-03-30 00:53:58,273   27  =>  24   		Training 486 pattern with 88.54% 	Forward time: 	 4.44 sec
2023-03-30 00:53:58,273 			Loss:    2.457e-01    			Backward time: 	 0.13 sec 
2023-03-30 00:53:58,273 ADAM: Layer 0 -> dw_min:9.9546e-01  dw_max:1.0032e+00 lr:1.0000e-02
2023-03-30 00:53:58,273 ADAM: Layer 1 -> dw_min:9.9423e-01  dw_max:1.0048e+00 lr:1.0000e-02
2023-03-30 00:53:58,273 ADAM: Layer 2 -> dw_min:9.9217e-01  dw_max:1.0095e+00 lr:1.0000e-02
2023-03-30 00:53:58,274 ADAM: Layer 3 -> dw_min:9.9654e-01  dw_max:1.0035e+00 lr:1.0000e-02
2023-03-30 00:53:58,367 			Learning rate: weights:   1.000e-02    
2023-03-30 00:53:58,367 			Last test performance: 88.73%
2023-03-30 00:53:58,367 ----------------
2023-03-30 00:54:02,944   27  =>  25   		Training 486 pattern with 90.62% 	Forward time: 	 4.44 sec
2023-03-30 00:54:02,944 			Loss:    2.344e-01    			Backward time: 	 0.13 sec 
2023-03-30 00:54:02,944 ADAM: Layer 0 -> dw_min:9.9555e-01  dw_max:1.0036e+00 lr:1.0000e-02
2023-03-30 00:54:02,944 ADAM: Layer 1 -> dw_min:9.9398e-01  dw_max:1.0055e+00 lr:1.0000e-02
2023-03-30 00:54:02,944 ADAM: Layer 2 -> dw_min:9.9261e-01  dw_max:1.0089e+00 lr:1.0000e-02
2023-03-30 00:54:02,945 ADAM: Layer 3 -> dw_min:9.9688e-01  dw_max:1.0033e+00 lr:1.0000e-02
2023-03-30 00:54:02,963 			Learning rate: weights:   1.000e-02    
2023-03-30 00:54:02,963 			Last test performance: 88.73%
2023-03-30 00:54:02,963 ----------------
2023-03-30 00:54:07,536   27  =>  26   		Training 486 pattern with 88.96% 	Forward time: 	 4.44 sec
2023-03-30 00:54:07,536 			Loss:    2.347e-01    			Backward time: 	 0.13 sec 
2023-03-30 00:54:07,536 ADAM: Layer 0 -> dw_min:9.9541e-01  dw_max:1.0031e+00 lr:1.0000e-02
2023-03-30 00:54:07,536 ADAM: Layer 1 -> dw_min:9.9360e-01  dw_max:1.0052e+00 lr:1.0000e-02
2023-03-30 00:54:07,536 ADAM: Layer 2 -> dw_min:9.8581e-01  dw_max:1.0082e+00 lr:1.0000e-02
2023-03-30 00:54:07,537 ADAM: Layer 3 -> dw_min:9.9581e-01  dw_max:1.0030e+00 lr:1.0000e-02
2023-03-30 00:54:07,642 			Learning rate: weights:   1.000e-02    
2023-03-30 00:54:07,642 			Last test performance: 88.73%
2023-03-30 00:54:07,642 ----------------
2023-03-30 00:54:12,214   27  =>  27   		Training 486 pattern with 87.71% 	Forward time: 	 4.44 sec
2023-03-30 00:54:12,214 			Loss:    2.984e-01    			Backward time: 	 0.13 sec 
2023-03-30 00:54:12,214 ADAM: Layer 0 -> dw_min:9.9608e-01  dw_max:1.0039e+00 lr:1.0000e-02
2023-03-30 00:54:12,214 ADAM: Layer 1 -> dw_min:9.9411e-01  dw_max:1.0052e+00 lr:1.0000e-02
2023-03-30 00:54:12,214 ADAM: Layer 2 -> dw_min:9.8700e-01  dw_max:1.0089e+00 lr:1.0000e-02
2023-03-30 00:54:12,214 ADAM: Layer 3 -> dw_min:9.9507e-01  dw_max:1.0036e+00 lr:1.0000e-02
2023-03-30 00:54:12,300 			Learning rate: weights:   1.000e-02    
2023-03-30 00:54:12,300 			Last test performance: 88.73%
2023-03-30 00:54:12,300 ----------------
2023-03-30 00:54:16,873   27  =>  28   		Training 486 pattern with 88.33% 	Forward time: 	 4.44 sec
2023-03-30 00:54:16,873 			Loss:    2.855e-01    			Backward time: 	 0.13 sec 
2023-03-30 00:54:16,874 ADAM: Layer 0 -> dw_min:9.9662e-01  dw_max:1.0037e+00 lr:1.0000e-02
2023-03-30 00:54:16,874 ADAM: Layer 1 -> dw_min:9.9414e-01  dw_max:1.0061e+00 lr:1.0000e-02
2023-03-30 00:54:16,874 ADAM: Layer 2 -> dw_min:9.8784e-01  dw_max:1.0139e+00 lr:1.0000e-02
2023-03-30 00:54:16,874 ADAM: Layer 3 -> dw_min:9.9544e-01  dw_max:1.0041e+00 lr:1.0000e-02
2023-03-30 00:54:16,896 			Learning rate: weights:   1.000e-02    
2023-03-30 00:54:16,896 			Last test performance: 88.73%
2023-03-30 00:54:16,896 ----------------
2023-03-30 00:54:21,468   27  =>  29   		Training 486 pattern with 89.79% 	Forward time: 	 4.44 sec
2023-03-30 00:54:21,468 			Loss:    2.339e-01    			Backward time: 	 0.13 sec 
2023-03-30 00:54:21,468 ADAM: Layer 0 -> dw_min:9.9613e-01  dw_max:1.0039e+00 lr:1.0000e-02
2023-03-30 00:54:21,468 ADAM: Layer 1 -> dw_min:9.9442e-01  dw_max:1.0063e+00 lr:1.0000e-02
2023-03-30 00:54:21,468 ADAM: Layer 2 -> dw_min:9.8634e-01  dw_max:1.0125e+00 lr:1.0000e-02
2023-03-30 00:54:21,468 ADAM: Layer 3 -> dw_min:9.9565e-01  dw_max:1.0040e+00 lr:1.0000e-02
2023-03-30 00:54:21,574 			Learning rate: weights:   1.000e-02    
2023-03-30 00:54:21,574 			Last test performance: 88.73%
2023-03-30 00:54:21,574 ----------------
2023-03-30 00:54:26,146   27  =>  30   		Training 486 pattern with 89.58% 	Forward time: 	 4.44 sec
2023-03-30 00:54:26,146 			Loss:    2.339e-01    			Backward time: 	 0.13 sec 
2023-03-30 00:54:26,147 ADAM: Layer 0 -> dw_min:9.9624e-01  dw_max:1.0056e+00 lr:1.0000e-02
2023-03-30 00:54:26,147 ADAM: Layer 1 -> dw_min:9.9429e-01  dw_max:1.0066e+00 lr:1.0000e-02
2023-03-30 00:54:26,147 ADAM: Layer 2 -> dw_min:9.8763e-01  dw_max:1.0114e+00 lr:1.0000e-02
2023-03-30 00:54:26,147 ADAM: Layer 3 -> dw_min:9.9587e-01  dw_max:1.0044e+00 lr:1.0000e-02
2023-03-30 00:54:26,261 			Learning rate: weights:   1.000e-02    
2023-03-30 00:54:26,261 			Last test performance: 88.73%
2023-03-30 00:54:26,261 ----------------
2023-03-30 00:54:30,832   27  =>  31   		Training 486 pattern with 88.33% 	Forward time: 	 4.44 sec
2023-03-30 00:54:30,832 			Loss:    2.559e-01    			Backward time: 	 0.13 sec 
2023-03-30 00:54:30,832 ADAM: Layer 0 -> dw_min:9.9616e-01  dw_max:1.0069e+00 lr:1.0000e-02
2023-03-30 00:54:30,833 ADAM: Layer 1 -> dw_min:9.9314e-01  dw_max:1.0067e+00 lr:1.0000e-02
2023-03-30 00:54:30,833 ADAM: Layer 2 -> dw_min:9.8819e-01  dw_max:1.0136e+00 lr:1.0000e-02
2023-03-30 00:54:30,833 ADAM: Layer 3 -> dw_min:9.9536e-01  dw_max:1.0048e+00 lr:1.0000e-02
2023-03-30 00:54:30,885 			Learning rate: weights:   1.000e-02    
2023-03-30 00:54:30,885 			Last test performance: 88.73%
2023-03-30 00:54:30,885 ----------------
2023-03-30 00:54:35,457   27  =>  32   		Training 486 pattern with 88.96% 	Forward time: 	 4.44 sec
2023-03-30 00:54:35,457 			Loss:    2.323e-01    			Backward time: 	 0.13 sec 
2023-03-30 00:54:35,457 ADAM: Layer 0 -> dw_min:9.9579e-01  dw_max:1.0068e+00 lr:1.0000e-02
2023-03-30 00:54:35,457 ADAM: Layer 1 -> dw_min:9.9321e-01  dw_max:1.0066e+00 lr:1.0000e-02
2023-03-30 00:54:35,457 ADAM: Layer 2 -> dw_min:9.8680e-01  dw_max:1.0118e+00 lr:1.0000e-02
2023-03-30 00:54:35,458 ADAM: Layer 3 -> dw_min:9.9542e-01  dw_max:1.0062e+00 lr:1.0000e-02
2023-03-30 00:54:35,483 			Learning rate: weights:   1.000e-02    
2023-03-30 00:54:35,483 			Last test performance: 88.73%
2023-03-30 00:54:35,483 ----------------
2023-03-30 00:54:40,055   27  =>  33   		Training 486 pattern with 89.17% 	Forward time: 	 4.44 sec
2023-03-30 00:54:40,055 			Loss:    2.703e-01    			Backward time: 	 0.13 sec 
2023-03-30 00:54:40,056 ADAM: Layer 0 -> dw_min:9.9630e-01  dw_max:1.0066e+00 lr:1.0000e-02
2023-03-30 00:54:40,056 ADAM: Layer 1 -> dw_min:9.9268e-01  dw_max:1.0064e+00 lr:1.0000e-02
2023-03-30 00:54:40,056 ADAM: Layer 2 -> dw_min:9.8819e-01  dw_max:1.0108e+00 lr:1.0000e-02
2023-03-30 00:54:40,056 ADAM: Layer 3 -> dw_min:9.9440e-01  dw_max:1.0058e+00 lr:1.0000e-02
2023-03-30 00:54:40,180 			Learning rate: weights:   1.000e-02    
2023-03-30 00:54:40,181 			Last test performance: 88.73%
2023-03-30 00:54:40,181 ----------------
2023-03-30 00:54:44,754   27  =>  34   		Training 486 pattern with 90.42% 	Forward time: 	 4.44 sec
2023-03-30 00:54:44,754 			Loss:    2.242e-01    			Backward time: 	 0.13 sec 
2023-03-30 00:54:44,754 ADAM: Layer 0 -> dw_min:9.9657e-01  dw_max:1.0059e+00 lr:1.0000e-02
2023-03-30 00:54:44,755 ADAM: Layer 1 -> dw_min:9.9240e-01  dw_max:1.0083e+00 lr:1.0000e-02
2023-03-30 00:54:44,755 ADAM: Layer 2 -> dw_min:9.8931e-01  dw_max:1.0094e+00 lr:1.0000e-02
2023-03-30 00:54:44,755 ADAM: Layer 3 -> dw_min:9.9508e-01  dw_max:1.0052e+00 lr:1.0000e-02
2023-03-30 00:54:44,834 			Learning rate: weights:   1.000e-02    
2023-03-30 00:54:44,834 			Last test performance: 88.73%
2023-03-30 00:54:44,834 ----------------
2023-03-30 00:54:49,405   27  =>  35   		Training 486 pattern with 87.92% 	Forward time: 	 4.44 sec
2023-03-30 00:54:49,405 			Loss:    2.747e-01    			Backward time: 	 0.13 sec 
2023-03-30 00:54:49,406 ADAM: Layer 0 -> dw_min:9.9696e-01  dw_max:1.0040e+00 lr:1.0000e-02
2023-03-30 00:54:49,406 ADAM: Layer 1 -> dw_min:9.9360e-01  dw_max:1.0077e+00 lr:1.0000e-02
2023-03-30 00:54:49,406 ADAM: Layer 2 -> dw_min:9.8907e-01  dw_max:1.0084e+00 lr:1.0000e-02
2023-03-30 00:54:49,406 ADAM: Layer 3 -> dw_min:9.9555e-01  dw_max:1.0046e+00 lr:1.0000e-02
2023-03-30 00:54:49,440 			Learning rate: weights:   1.000e-02    
2023-03-30 00:54:49,440 			Last test performance: 88.73%
2023-03-30 00:54:49,440 ----------------
2023-03-30 00:54:54,011   27  =>  36   		Training 486 pattern with 92.71% 	Forward time: 	 4.44 sec
2023-03-30 00:54:54,012 			Loss:    2.118e-01    			Backward time: 	 0.13 sec 
2023-03-30 00:54:54,012 ADAM: Layer 0 -> dw_min:9.9772e-01  dw_max:1.0032e+00 lr:1.0000e-02
2023-03-30 00:54:54,012 ADAM: Layer 1 -> dw_min:9.9383e-01  dw_max:1.0056e+00 lr:1.0000e-02
2023-03-30 00:54:54,012 ADAM: Layer 2 -> dw_min:9.8925e-01  dw_max:1.0076e+00 lr:1.0000e-02
2023-03-30 00:54:54,012 ADAM: Layer 3 -> dw_min:9.9558e-01  dw_max:1.0064e+00 lr:1.0000e-02
2023-03-30 00:54:54,055 			Learning rate: weights:   1.000e-02    
2023-03-30 00:54:54,055 			Last test performance: 88.73%
2023-03-30 00:54:54,055 ----------------
2023-03-30 00:54:58,627   27  =>  37   		Training 486 pattern with 90.21% 	Forward time: 	 4.44 sec
2023-03-30 00:54:58,627 			Loss:    2.124e-01    			Backward time: 	 0.13 sec 
2023-03-30 00:54:58,628 ADAM: Layer 0 -> dw_min:9.9729e-01  dw_max:1.0035e+00 lr:1.0000e-02
2023-03-30 00:54:58,628 ADAM: Layer 1 -> dw_min:9.9397e-01  dw_max:1.0058e+00 lr:1.0000e-02
2023-03-30 00:54:58,628 ADAM: Layer 2 -> dw_min:9.9042e-01  dw_max:1.0107e+00 lr:1.0000e-02
2023-03-30 00:54:58,628 ADAM: Layer 3 -> dw_min:9.9585e-01  dw_max:1.0056e+00 lr:1.0000e-02
2023-03-30 00:54:58,684 			Learning rate: weights:   1.000e-02    
2023-03-30 00:54:58,685 			Last test performance: 88.73%
2023-03-30 00:54:58,685 ----------------
2023-03-30 00:55:03,257   27  =>  38   		Training 486 pattern with 90.00% 	Forward time: 	 4.44 sec
2023-03-30 00:55:03,257 			Loss:    2.412e-01    			Backward time: 	 0.13 sec 
2023-03-30 00:55:03,258 ADAM: Layer 0 -> dw_min:9.9716e-01  dw_max:1.0033e+00 lr:1.0000e-02
2023-03-30 00:55:03,258 ADAM: Layer 1 -> dw_min:9.9388e-01  dw_max:1.0056e+00 lr:1.0000e-02
2023-03-30 00:55:03,258 ADAM: Layer 2 -> dw_min:9.9144e-01  dw_max:1.0095e+00 lr:1.0000e-02
2023-03-30 00:55:03,258 ADAM: Layer 3 -> dw_min:9.9649e-01  dw_max:1.0049e+00 lr:1.0000e-02
2023-03-30 00:55:03,275 			Learning rate: weights:   1.000e-02    
2023-03-30 00:55:03,275 			Last test performance: 88.73%
2023-03-30 00:55:03,275 ----------------
2023-03-30 00:55:07,849   27  =>  39   		Training 486 pattern with 89.38% 	Forward time: 	 4.44 sec
2023-03-30 00:55:07,850 			Loss:    2.675e-01    			Backward time: 	 0.13 sec 
2023-03-30 00:55:07,850 ADAM: Layer 0 -> dw_min:9.9695e-01  dw_max:1.0030e+00 lr:1.0000e-02
2023-03-30 00:55:07,850 ADAM: Layer 1 -> dw_min:9.9195e-01  dw_max:1.0062e+00 lr:1.0000e-02
2023-03-30 00:55:07,850 ADAM: Layer 2 -> dw_min:9.8740e-01  dw_max:1.0085e+00 lr:1.0000e-02
2023-03-30 00:55:07,850 ADAM: Layer 3 -> dw_min:9.9617e-01  dw_max:1.0051e+00 lr:1.0000e-02
2023-03-30 00:55:07,926 			Learning rate: weights:   1.000e-02    
2023-03-30 00:55:07,926 			Last test performance: 88.73%
2023-03-30 00:55:07,926 ----------------
2023-03-30 00:55:12,498   27  =>  40   		Training 486 pattern with 88.54% 	Forward time: 	 4.44 sec
2023-03-30 00:55:12,498 			Loss:    2.828e-01    			Backward time: 	 0.13 sec 
2023-03-30 00:55:12,498 ADAM: Layer 0 -> dw_min:9.9752e-01  dw_max:1.0036e+00 lr:1.0000e-02
2023-03-30 00:55:12,498 ADAM: Layer 1 -> dw_min:9.9335e-01  dw_max:1.0060e+00 lr:1.0000e-02
2023-03-30 00:55:12,498 ADAM: Layer 2 -> dw_min:9.8855e-01  dw_max:1.0096e+00 lr:1.0000e-02
2023-03-30 00:55:12,499 ADAM: Layer 3 -> dw_min:9.9655e-01  dw_max:1.0104e+00 lr:1.0000e-02
2023-03-30 00:55:12,546 			Learning rate: weights:   1.000e-02    
2023-03-30 00:55:12,546 			Last test performance: 88.73%
2023-03-30 00:55:12,546 ----------------
2023-03-30 00:55:17,119   27  =>  41   		Training 486 pattern with 90.00% 	Forward time: 	 4.44 sec
2023-03-30 00:55:17,119 			Loss:    2.504e-01    			Backward time: 	 0.13 sec 
2023-03-30 00:55:17,119 ADAM: Layer 0 -> dw_min:9.9653e-01  dw_max:1.0043e+00 lr:1.0000e-02
2023-03-30 00:55:17,119 ADAM: Layer 1 -> dw_min:9.9348e-01  dw_max:1.0056e+00 lr:1.0000e-02
2023-03-30 00:55:17,119 ADAM: Layer 2 -> dw_min:9.8927e-01  dw_max:1.0087e+00 lr:1.0000e-02
2023-03-30 00:55:17,120 ADAM: Layer 3 -> dw_min:9.9571e-01  dw_max:1.0094e+00 lr:1.0000e-02
2023-03-30 00:55:17,224 			Learning rate: weights:   1.000e-02    
2023-03-30 00:55:17,224 			Last test performance: 88.73%
2023-03-30 00:55:17,224 ----------------
2023-03-30 00:55:21,797   27  =>  42   		Training 486 pattern with 91.67% 	Forward time: 	 4.44 sec
2023-03-30 00:55:21,797 			Loss:    2.042e-01    			Backward time: 	 0.13 sec 
2023-03-30 00:55:21,797 ADAM: Layer 0 -> dw_min:9.9664e-01  dw_max:1.0040e+00 lr:1.0000e-02
2023-03-30 00:55:21,797 ADAM: Layer 1 -> dw_min:9.9314e-01  dw_max:1.0061e+00 lr:1.0000e-02
2023-03-30 00:55:21,797 ADAM: Layer 2 -> dw_min:9.9054e-01  dw_max:1.0081e+00 lr:1.0000e-02
2023-03-30 00:55:21,797 ADAM: Layer 3 -> dw_min:9.9550e-01  dw_max:1.0084e+00 lr:1.0000e-02
2023-03-30 00:55:21,920 			Learning rate: weights:   1.000e-02    
2023-03-30 00:55:21,921 			Last test performance: 88.73%
2023-03-30 00:55:21,921 ----------------
2023-03-30 00:55:26,494   27  =>  43   		Training 486 pattern with 89.38% 	Forward time: 	 4.44 sec
2023-03-30 00:55:26,494 			Loss:    2.422e-01    			Backward time: 	 0.13 sec 
2023-03-30 00:55:26,494 ADAM: Layer 0 -> dw_min:9.9596e-01  dw_max:1.0042e+00 lr:1.0000e-02
2023-03-30 00:55:26,494 ADAM: Layer 1 -> dw_min:9.9375e-01  dw_max:1.0060e+00 lr:1.0000e-02
2023-03-30 00:55:26,494 ADAM: Layer 2 -> dw_min:9.9086e-01  dw_max:1.0074e+00 lr:1.0000e-02
2023-03-30 00:55:26,494 ADAM: Layer 3 -> dw_min:9.9581e-01  dw_max:1.0073e+00 lr:1.0000e-02
2023-03-30 00:55:26,543 			Learning rate: weights:   1.000e-02    
2023-03-30 00:55:26,544 			Last test performance: 88.73%
2023-03-30 00:55:26,544 ----------------
2023-03-30 00:55:31,116   27  =>  44   		Training 486 pattern with 87.50% 	Forward time: 	 4.44 sec
2023-03-30 00:55:31,116 			Loss:    2.580e-01    			Backward time: 	 0.13 sec 
2023-03-30 00:55:31,116 ADAM: Layer 0 -> dw_min:9.9598e-01  dw_max:1.0046e+00 lr:1.0000e-02
2023-03-30 00:55:31,116 ADAM: Layer 1 -> dw_min:9.9390e-01  dw_max:1.0058e+00 lr:1.0000e-02
2023-03-30 00:55:31,116 ADAM: Layer 2 -> dw_min:9.8718e-01  dw_max:1.0104e+00 lr:1.0000e-02
2023-03-30 00:55:31,117 ADAM: Layer 3 -> dw_min:9.9544e-01  dw_max:1.0064e+00 lr:1.0000e-02
2023-03-30 00:55:31,217 			Learning rate: weights:   1.000e-02    
2023-03-30 00:55:31,217 			Last test performance: 88.73%
2023-03-30 00:55:31,217 ----------------
2023-03-30 00:55:35,790   27  =>  45   		Training 486 pattern with 90.42% 	Forward time: 	 4.44 sec
2023-03-30 00:55:35,790 			Loss:    2.204e-01    			Backward time: 	 0.13 sec 
2023-03-30 00:55:35,790 ADAM: Layer 0 -> dw_min:9.9648e-01  dw_max:1.0048e+00 lr:1.0000e-02
2023-03-30 00:55:35,790 ADAM: Layer 1 -> dw_min:9.9405e-01  dw_max:1.0056e+00 lr:1.0000e-02
2023-03-30 00:55:35,790 ADAM: Layer 2 -> dw_min:9.8710e-01  dw_max:1.0091e+00 lr:1.0000e-02
2023-03-30 00:55:35,790 ADAM: Layer 3 -> dw_min:9.9565e-01  dw_max:1.0056e+00 lr:1.0000e-02
2023-03-30 00:55:35,868 			Learning rate: weights:   1.000e-02    
2023-03-30 00:55:35,868 			Last test performance: 88.73%
2023-03-30 00:55:35,868 ----------------
2023-03-30 00:55:40,440   27  =>  46   		Training 486 pattern with 91.46% 	Forward time: 	 4.44 sec
2023-03-30 00:55:40,440 			Loss:    2.204e-01    			Backward time: 	 0.13 sec 
2023-03-30 00:55:40,440 ADAM: Layer 0 -> dw_min:9.9635e-01  dw_max:1.0047e+00 lr:1.0000e-02
2023-03-30 00:55:40,440 ADAM: Layer 1 -> dw_min:9.9367e-01  dw_max:1.0060e+00 lr:1.0000e-02
2023-03-30 00:55:40,440 ADAM: Layer 2 -> dw_min:9.8957e-01  dw_max:1.0082e+00 lr:1.0000e-02
2023-03-30 00:55:40,440 ADAM: Layer 3 -> dw_min:9.9593e-01  dw_max:1.0056e+00 lr:1.0000e-02
2023-03-30 00:55:40,521 			Learning rate: weights:   1.000e-02    
2023-03-30 00:55:40,521 			Last test performance: 88.73%
2023-03-30 00:55:40,521 ----------------
2023-03-30 00:55:45,094   27  =>  47   		Training 486 pattern with 91.46% 	Forward time: 	 4.44 sec
2023-03-30 00:55:45,094 			Loss:    2.115e-01    			Backward time: 	 0.13 sec 
2023-03-30 00:55:45,094 ADAM: Layer 0 -> dw_min:9.9616e-01  dw_max:1.0044e+00 lr:1.0000e-02
2023-03-30 00:55:45,095 ADAM: Layer 1 -> dw_min:9.9394e-01  dw_max:1.0065e+00 lr:1.0000e-02
2023-03-30 00:55:45,095 ADAM: Layer 2 -> dw_min:9.9044e-01  dw_max:1.0098e+00 lr:1.0000e-02
2023-03-30 00:55:45,095 ADAM: Layer 3 -> dw_min:9.9532e-01  dw_max:1.0050e+00 lr:1.0000e-02
2023-03-30 00:55:45,170 			Learning rate: weights:   1.000e-02    
2023-03-30 00:55:45,170 			Last test performance: 88.73%
2023-03-30 00:55:45,170 ----------------
2023-03-30 00:55:49,741   27  =>  48   		Training 486 pattern with 87.71% 	Forward time: 	 4.44 sec
2023-03-30 00:55:49,741 			Loss:    2.824e-01    			Backward time: 	 0.13 sec 
2023-03-30 00:55:49,741 ADAM: Layer 0 -> dw_min:9.9578e-01  dw_max:1.0036e+00 lr:1.0000e-02
2023-03-30 00:55:49,741 ADAM: Layer 1 -> dw_min:9.9232e-01  dw_max:1.0060e+00 lr:1.0000e-02
2023-03-30 00:55:49,741 ADAM: Layer 2 -> dw_min:9.8984e-01  dw_max:1.0099e+00 lr:1.0000e-02
2023-03-30 00:55:49,742 ADAM: Layer 3 -> dw_min:9.9477e-01  dw_max:1.0050e+00 lr:1.0000e-02
2023-03-30 00:55:49,760 			Learning rate: weights:   1.000e-02    
2023-03-30 00:55:49,760 			Last test performance: 88.73%
2023-03-30 00:55:49,760 ----------------
2023-03-30 00:55:54,332   27  =>  49   		Training 486 pattern with 88.33% 	Forward time: 	 4.44 sec
2023-03-30 00:55:54,332 			Loss:    2.901e-01    			Backward time: 	 0.13 sec 
2023-03-30 00:55:54,332 ADAM: Layer 0 -> dw_min:9.9539e-01  dw_max:1.0036e+00 lr:1.0000e-02
2023-03-30 00:55:54,332 ADAM: Layer 1 -> dw_min:9.9347e-01  dw_max:1.0048e+00 lr:1.0000e-02
2023-03-30 00:55:54,332 ADAM: Layer 2 -> dw_min:9.9076e-01  dw_max:1.0092e+00 lr:1.0000e-02
2023-03-30 00:55:54,332 ADAM: Layer 3 -> dw_min:9.9492e-01  dw_max:1.0052e+00 lr:1.0000e-02
2023-03-30 00:55:54,358 			Learning rate: weights:   1.000e-02    
2023-03-30 00:55:54,358 			Last test performance: 88.73%
2023-03-30 00:55:54,358 ----------------
2023-03-30 00:55:58,931   27  =>  50   		Training 486 pattern with 89.38% 	Forward time: 	 4.44 sec
2023-03-30 00:55:58,931 			Loss:    2.483e-01    			Backward time: 	 0.13 sec 
2023-03-30 00:55:58,931 ADAM: Layer 0 -> dw_min:9.9577e-01  dw_max:1.0037e+00 lr:1.0000e-02
2023-03-30 00:55:58,931 ADAM: Layer 1 -> dw_min:9.9338e-01  dw_max:1.0051e+00 lr:1.0000e-02
2023-03-30 00:55:58,931 ADAM: Layer 2 -> dw_min:9.8807e-01  dw_max:1.0138e+00 lr:1.0000e-02
2023-03-30 00:55:58,931 ADAM: Layer 3 -> dw_min:9.9454e-01  dw_max:1.0056e+00 lr:1.0000e-02
2023-03-30 00:55:58,987 			Learning rate: weights:   1.000e-02    
2023-03-30 00:55:58,987 			Last test performance: 88.73%
2023-03-30 00:55:58,987 ----------------
2023-03-30 00:56:03,563   27  =>  51   		Training 486 pattern with 86.88% 	Forward time: 	 4.44 sec
2023-03-30 00:56:03,563 			Loss:    2.668e-01    			Backward time: 	 0.13 sec 
2023-03-30 00:56:03,563 ADAM: Layer 0 -> dw_min:9.9575e-01  dw_max:1.0037e+00 lr:1.0000e-02
2023-03-30 00:56:03,563 ADAM: Layer 1 -> dw_min:9.9355e-01  dw_max:1.0063e+00 lr:1.0000e-02
2023-03-30 00:56:03,563 ADAM: Layer 2 -> dw_min:9.8813e-01  dw_max:1.0127e+00 lr:1.0000e-02
2023-03-30 00:56:03,563 ADAM: Layer 3 -> dw_min:9.9486e-01  dw_max:1.0052e+00 lr:1.0000e-02
2023-03-30 00:56:03,582 			Learning rate: weights:   1.000e-02    
2023-03-30 00:56:03,582 			Last test performance: 88.73%
2023-03-30 00:56:03,582 ----------------
2023-03-30 00:56:08,154   27  =>  52   		Training 486 pattern with 90.42% 	Forward time: 	 4.44 sec
2023-03-30 00:56:08,154 			Loss:    2.183e-01    			Backward time: 	 0.13 sec 
2023-03-30 00:56:08,154 ADAM: Layer 0 -> dw_min:9.9568e-01  dw_max:1.0040e+00 lr:1.0000e-02
2023-03-30 00:56:08,154 ADAM: Layer 1 -> dw_min:9.9391e-01  dw_max:1.0058e+00 lr:1.0000e-02
2023-03-30 00:56:08,155 ADAM: Layer 2 -> dw_min:9.8923e-01  dw_max:1.0113e+00 lr:1.0000e-02
2023-03-30 00:56:08,155 ADAM: Layer 3 -> dw_min:9.9266e-01  dw_max:1.0053e+00 lr:1.0000e-02
2023-03-30 00:56:08,255 			Learning rate: weights:   1.000e-02    
2023-03-30 00:56:08,255 			Last test performance: 88.73%
2023-03-30 00:56:08,255 ----------------
2023-03-30 00:56:12,826   27  =>  53   		Training 486 pattern with 91.25% 	Forward time: 	 4.44 sec
2023-03-30 00:56:12,826 			Loss:    2.123e-01    			Backward time: 	 0.13 sec 
2023-03-30 00:56:12,827 ADAM: Layer 0 -> dw_min:9.9569e-01  dw_max:1.0031e+00 lr:1.0000e-02
2023-03-30 00:56:12,827 ADAM: Layer 1 -> dw_min:9.9438e-01  dw_max:1.0051e+00 lr:1.0000e-02
2023-03-30 00:56:12,827 ADAM: Layer 2 -> dw_min:9.9031e-01  dw_max:1.0111e+00 lr:1.0000e-02
2023-03-30 00:56:12,827 ADAM: Layer 3 -> dw_min:9.9350e-01  dw_max:1.0043e+00 lr:1.0000e-02
2023-03-30 00:56:12,846 			Learning rate: weights:   1.000e-02    
2023-03-30 00:56:12,847 			Last test performance: 88.73%
2023-03-30 00:56:12,847 ----------------
2023-03-30 00:56:17,418   27  =>  54   		Training 486 pattern with 91.88% 	Forward time: 	 4.44 sec
2023-03-30 00:56:17,418 			Loss:    1.810e-01    			Backward time: 	 0.13 sec 
2023-03-30 00:56:17,418 ADAM: Layer 0 -> dw_min:9.9608e-01  dw_max:1.0035e+00 lr:1.0000e-02
2023-03-30 00:56:17,418 ADAM: Layer 1 -> dw_min:9.9453e-01  dw_max:1.0053e+00 lr:1.0000e-02
2023-03-30 00:56:17,419 ADAM: Layer 2 -> dw_min:9.9126e-01  dw_max:1.0099e+00 lr:1.0000e-02
2023-03-30 00:56:17,419 ADAM: Layer 3 -> dw_min:9.9431e-01  dw_max:1.0046e+00 lr:1.0000e-02
2023-03-30 00:56:17,494 			Learning rate: weights:   1.000e-02    
2023-03-30 00:56:17,494 			Last test performance: 88.73%
2023-03-30 00:56:17,494 ----------------
2023-03-30 00:56:22,065   27  =>  55   		Training 486 pattern with 88.96% 	Forward time: 	 4.44 sec
2023-03-30 00:56:22,065 			Loss:    2.567e-01    			Backward time: 	 0.13 sec 
2023-03-30 00:56:22,066 ADAM: Layer 0 -> dw_min:9.9586e-01  dw_max:1.0037e+00 lr:1.0000e-02
2023-03-30 00:56:22,066 ADAM: Layer 1 -> dw_min:9.9437e-01  dw_max:1.0057e+00 lr:1.0000e-02
2023-03-30 00:56:22,066 ADAM: Layer 2 -> dw_min:9.9118e-01  dw_max:1.0091e+00 lr:1.0000e-02
2023-03-30 00:56:22,066 ADAM: Layer 3 -> dw_min:9.9485e-01  dw_max:1.0041e+00 lr:1.0000e-02
2023-03-30 00:56:22,164 			Learning rate: weights:   1.000e-02    
2023-03-30 00:56:22,164 			Last test performance: 88.73%
2023-03-30 00:56:22,164 ----------------
2023-03-30 00:56:26,736   27  =>  56   		Training 486 pattern with 88.33% 	Forward time: 	 4.44 sec
2023-03-30 00:56:26,736 			Loss:    2.564e-01    			Backward time: 	 0.13 sec 
2023-03-30 00:56:26,736 ADAM: Layer 0 -> dw_min:9.9483e-01  dw_max:1.0049e+00 lr:1.0000e-02
2023-03-30 00:56:26,736 ADAM: Layer 1 -> dw_min:9.9411e-01  dw_max:1.0051e+00 lr:1.0000e-02
2023-03-30 00:56:26,736 ADAM: Layer 2 -> dw_min:9.8728e-01  dw_max:1.0081e+00 lr:1.0000e-02
2023-03-30 00:56:26,736 ADAM: Layer 3 -> dw_min:9.9497e-01  dw_max:1.0050e+00 lr:1.0000e-02
2023-03-30 00:56:26,784 			Learning rate: weights:   1.000e-02    
2023-03-30 00:56:26,784 			Last test performance: 88.73%
2023-03-30 00:56:26,784 ----------------
2023-03-30 00:56:31,353   27  =>  57   		Training 486 pattern with 90.21% 	Forward time: 	 4.44 sec
2023-03-30 00:56:31,353 			Loss:    2.209e-01    			Backward time: 	 0.13 sec 
2023-03-30 00:56:31,353 ADAM: Layer 0 -> dw_min:9.9508e-01  dw_max:1.0047e+00 lr:1.0000e-02
2023-03-30 00:56:31,354 ADAM: Layer 1 -> dw_min:9.9425e-01  dw_max:1.0050e+00 lr:1.0000e-02
2023-03-30 00:56:31,354 ADAM: Layer 2 -> dw_min:9.8838e-01  dw_max:1.0085e+00 lr:1.0000e-02
2023-03-30 00:56:31,354 ADAM: Layer 3 -> dw_min:9.9476e-01  dw_max:1.0054e+00 lr:1.0000e-02
2023-03-30 00:56:31,457 			Learning rate: weights:   1.000e-02    
2023-03-30 00:56:31,457 			Last test performance: 88.73%
2023-03-30 00:56:31,458 ----------------
2023-03-30 00:56:36,029   27  =>  58   		Training 486 pattern with 86.88% 	Forward time: 	 4.44 sec
2023-03-30 00:56:36,029 			Loss:    2.848e-01    			Backward time: 	 0.13 sec 
2023-03-30 00:56:36,030 ADAM: Layer 0 -> dw_min:9.9602e-01  dw_max:1.0050e+00 lr:1.0000e-02
2023-03-30 00:56:36,030 ADAM: Layer 1 -> dw_min:9.9421e-01  dw_max:1.0054e+00 lr:1.0000e-02
2023-03-30 00:56:36,030 ADAM: Layer 2 -> dw_min:9.8665e-01  dw_max:1.0092e+00 lr:1.0000e-02
2023-03-30 00:56:36,030 ADAM: Layer 3 -> dw_min:9.9506e-01  dw_max:1.0048e+00 lr:1.0000e-02
2023-03-30 00:56:36,049 			Learning rate: weights:   1.000e-02    
2023-03-30 00:56:36,049 			Last test performance: 88.73%
2023-03-30 00:56:36,049 ----------------
2023-03-30 00:56:40,621   27  =>  59   		Training 486 pattern with 90.83% 	Forward time: 	 4.44 sec
2023-03-30 00:56:40,622 			Loss:    2.077e-01    			Backward time: 	 0.13 sec 
2023-03-30 00:56:40,622 ADAM: Layer 0 -> dw_min:9.9621e-01  dw_max:1.0042e+00 lr:1.0000e-02
2023-03-30 00:56:40,622 ADAM: Layer 1 -> dw_min:9.9447e-01  dw_max:1.0059e+00 lr:1.0000e-02
2023-03-30 00:56:40,622 ADAM: Layer 2 -> dw_min:9.8809e-01  dw_max:1.0082e+00 lr:1.0000e-02
2023-03-30 00:56:40,622 ADAM: Layer 3 -> dw_min:9.9536e-01  dw_max:1.0041e+00 lr:1.0000e-02
2023-03-30 00:56:40,731 			Learning rate: weights:   1.000e-02    
2023-03-30 00:56:40,731 			Last test performance: 88.73%
2023-03-30 00:56:40,731 ----------------
2023-03-30 00:56:45,303   27  =>  60   		Training 486 pattern with 89.79% 	Forward time: 	 4.44 sec
2023-03-30 00:56:45,303 			Loss:    2.507e-01    			Backward time: 	 0.13 sec 
2023-03-30 00:56:45,303 ADAM: Layer 0 -> dw_min:9.9682e-01  dw_max:1.0041e+00 lr:1.0000e-02
2023-03-30 00:56:45,303 ADAM: Layer 1 -> dw_min:9.9378e-01  dw_max:1.0053e+00 lr:1.0000e-02
2023-03-30 00:56:45,303 ADAM: Layer 2 -> dw_min:9.8646e-01  dw_max:1.0081e+00 lr:1.0000e-02
2023-03-30 00:56:45,304 ADAM: Layer 3 -> dw_min:9.9573e-01  dw_max:1.0050e+00 lr:1.0000e-02
2023-03-30 00:56:45,323 			Learning rate: weights:   1.000e-02    
2023-03-30 00:56:45,323 			Last test performance: 88.73%
2023-03-30 00:56:45,323 ----------------
2023-03-30 00:56:49,895   27  =>  61   		Training 486 pattern with 88.54% 	Forward time: 	 4.44 sec
2023-03-30 00:56:49,895 			Loss:    2.731e-01    			Backward time: 	 0.13 sec 
2023-03-30 00:56:49,895 ADAM: Layer 0 -> dw_min:9.9625e-01  dw_max:1.0042e+00 lr:1.0000e-02
2023-03-30 00:56:49,895 ADAM: Layer 1 -> dw_min:9.9371e-01  dw_max:1.0062e+00 lr:1.0000e-02
2023-03-30 00:56:49,895 ADAM: Layer 2 -> dw_min:9.8584e-01  dw_max:1.0086e+00 lr:1.0000e-02
2023-03-30 00:56:49,895 ADAM: Layer 3 -> dw_min:9.9586e-01  dw_max:1.0047e+00 lr:1.0000e-02
2023-03-30 00:56:49,916 			Learning rate: weights:   1.000e-02    
2023-03-30 00:56:49,916 			Last test performance: 88.73%
2023-03-30 00:56:49,916 ----------------
2023-03-30 00:56:54,488   27  =>  62   		Training 486 pattern with 87.92% 	Forward time: 	 4.44 sec
2023-03-30 00:56:54,488 			Loss:    2.642e-01    			Backward time: 	 0.13 sec 
2023-03-30 00:56:54,488 ADAM: Layer 0 -> dw_min:9.9611e-01  dw_max:1.0031e+00 lr:1.0000e-02
2023-03-30 00:56:54,488 ADAM: Layer 1 -> dw_min:9.9423e-01  dw_max:1.0065e+00 lr:1.0000e-02
2023-03-30 00:56:54,488 ADAM: Layer 2 -> dw_min:9.8801e-01  dw_max:1.0100e+00 lr:1.0000e-02
2023-03-30 00:56:54,488 ADAM: Layer 3 -> dw_min:9.9593e-01  dw_max:1.0043e+00 lr:1.0000e-02
2023-03-30 00:56:54,564 			Learning rate: weights:   1.000e-02    
2023-03-30 00:56:54,565 			Last test performance: 88.73%
2023-03-30 00:56:54,565 ----------------
2023-03-30 00:56:59,137   27  =>  63   		Training 486 pattern with 88.75% 	Forward time: 	 4.44 sec
2023-03-30 00:56:59,137 			Loss:    2.220e-01    			Backward time: 	 0.13 sec 
2023-03-30 00:56:59,137 ADAM: Layer 0 -> dw_min:9.9619e-01  dw_max:1.0035e+00 lr:1.0000e-02
2023-03-30 00:56:59,138 ADAM: Layer 1 -> dw_min:9.9249e-01  dw_max:1.0074e+00 lr:1.0000e-02
2023-03-30 00:56:59,138 ADAM: Layer 2 -> dw_min:9.8378e-01  dw_max:1.0097e+00 lr:1.0000e-02
2023-03-30 00:56:59,138 ADAM: Layer 3 -> dw_min:9.9634e-01  dw_max:1.0047e+00 lr:1.0000e-02
2023-03-30 00:56:59,168 			Learning rate: weights:   1.000e-02    
2023-03-30 00:56:59,168 			Last test performance: 88.73%
2023-03-30 00:56:59,168 ----------------
2023-03-30 00:57:03,743   27  =>  64   		Training 486 pattern with 88.96% 	Forward time: 	 4.44 sec
2023-03-30 00:57:03,743 			Loss:    2.448e-01    			Backward time: 	 0.13 sec 
2023-03-30 00:57:03,744 ADAM: Layer 0 -> dw_min:9.9593e-01  dw_max:1.0036e+00 lr:1.0000e-02
2023-03-30 00:57:03,744 ADAM: Layer 1 -> dw_min:9.9307e-01  dw_max:1.0070e+00 lr:1.0000e-02
2023-03-30 00:57:03,744 ADAM: Layer 2 -> dw_min:9.8537e-01  dw_max:1.0091e+00 lr:1.0000e-02
2023-03-30 00:57:03,744 ADAM: Layer 3 -> dw_min:9.9658e-01  dw_max:1.0046e+00 lr:1.0000e-02
2023-03-30 00:57:03,771 			Learning rate: weights:   1.000e-02    
2023-03-30 00:57:03,771 			Last test performance: 88.73%
2023-03-30 00:57:03,771 ----------------
2023-03-30 00:57:08,343   27  =>  65   		Training 486 pattern with 88.33% 	Forward time: 	 4.44 sec
2023-03-30 00:57:08,343 			Loss:    2.610e-01    			Backward time: 	 0.13 sec 
2023-03-30 00:57:08,344 ADAM: Layer 0 -> dw_min:9.9611e-01  dw_max:1.0035e+00 lr:1.0000e-02
2023-03-30 00:57:08,344 ADAM: Layer 1 -> dw_min:9.9344e-01  dw_max:1.0073e+00 lr:1.0000e-02
2023-03-30 00:57:08,344 ADAM: Layer 2 -> dw_min:9.8681e-01  dw_max:1.0124e+00 lr:1.0000e-02
2023-03-30 00:57:08,344 ADAM: Layer 3 -> dw_min:9.9603e-01  dw_max:1.0062e+00 lr:1.0000e-02
2023-03-30 00:57:08,363 			Learning rate: weights:   1.000e-02    
2023-03-30 00:57:08,363 			Last test performance: 88.73%
2023-03-30 00:57:08,363 ----------------
2023-03-30 00:57:12,936   27  =>  66   		Training 486 pattern with 89.38% 	Forward time: 	 4.44 sec
2023-03-30 00:57:12,936 			Loss:    2.259e-01    			Backward time: 	 0.13 sec 
2023-03-30 00:57:12,936 ADAM: Layer 0 -> dw_min:9.9650e-01  dw_max:1.0031e+00 lr:1.0000e-02
2023-03-30 00:57:12,936 ADAM: Layer 1 -> dw_min:9.9243e-01  dw_max:1.0073e+00 lr:1.0000e-02
2023-03-30 00:57:12,937 ADAM: Layer 2 -> dw_min:9.8815e-01  dw_max:1.0112e+00 lr:1.0000e-02
2023-03-30 00:57:12,937 ADAM: Layer 3 -> dw_min:9.9652e-01  dw_max:1.0057e+00 lr:1.0000e-02
2023-03-30 00:57:12,988 			Learning rate: weights:   1.000e-02    
2023-03-30 00:57:12,988 			Last test performance: 88.73%
2023-03-30 00:57:12,988 ----------------
2023-03-30 00:57:17,559   27  =>  67   		Training 486 pattern with 88.96% 	Forward time: 	 4.44 sec
2023-03-30 00:57:17,559 			Loss:    2.317e-01    			Backward time: 	 0.13 sec 
2023-03-30 00:57:17,559 ADAM: Layer 0 -> dw_min:9.9707e-01  dw_max:1.0032e+00 lr:1.0000e-02
2023-03-30 00:57:17,560 ADAM: Layer 1 -> dw_min:9.9213e-01  dw_max:1.0068e+00 lr:1.0000e-02
2023-03-30 00:57:17,560 ADAM: Layer 2 -> dw_min:9.8934e-01  dw_max:1.0099e+00 lr:1.0000e-02
2023-03-30 00:57:17,560 ADAM: Layer 3 -> dw_min:9.9646e-01  dw_max:1.0052e+00 lr:1.0000e-02
2023-03-30 00:57:17,661 			Learning rate: weights:   1.000e-02    
2023-03-30 00:57:17,661 			Last test performance: 88.73%
2023-03-30 00:57:17,661 ----------------
2023-03-30 00:57:22,230   27  =>  68   		Training 486 pattern with 87.71% 	Forward time: 	 4.44 sec
2023-03-30 00:57:22,230 			Loss:    2.726e-01    			Backward time: 	 0.13 sec 
2023-03-30 00:57:22,230 ADAM: Layer 0 -> dw_min:9.9641e-01  dw_max:1.0030e+00 lr:1.0000e-02
2023-03-30 00:57:22,230 ADAM: Layer 1 -> dw_min:9.9332e-01  dw_max:1.0074e+00 lr:1.0000e-02
2023-03-30 00:57:22,231 ADAM: Layer 2 -> dw_min:9.8852e-01  dw_max:1.0090e+00 lr:1.0000e-02
2023-03-30 00:57:22,231 ADAM: Layer 3 -> dw_min:9.9620e-01  dw_max:1.0053e+00 lr:1.0000e-02
2023-03-30 00:57:22,368 			Learning rate: weights:   1.000e-02    
2023-03-30 00:57:22,368 			Last test performance: 88.73%
2023-03-30 00:57:22,368 ----------------
2023-03-30 00:57:26,938   27  =>  69   		Training 486 pattern with 85.83% 	Forward time: 	 4.44 sec
2023-03-30 00:57:26,938 			Loss:    3.205e-01    			Backward time: 	 0.13 sec 
2023-03-30 00:57:26,938 ADAM: Layer 0 -> dw_min:9.9618e-01  dw_max:1.0045e+00 lr:1.0000e-02
2023-03-30 00:57:26,938 ADAM: Layer 1 -> dw_min:9.9421e-01  dw_max:1.0073e+00 lr:1.0000e-02
2023-03-30 00:57:26,939 ADAM: Layer 2 -> dw_min:9.8949e-01  dw_max:1.0153e+00 lr:1.0000e-02
2023-03-30 00:57:26,939 ADAM: Layer 3 -> dw_min:9.9466e-01  dw_max:1.0080e+00 lr:1.0000e-02
2023-03-30 00:57:26,955 			Learning rate: weights:   1.000e-02    
2023-03-30 00:57:26,955 			Last test performance: 88.73%
2023-03-30 00:57:26,955 ----------------
2023-03-30 00:57:31,526   27  =>  70   		Training 486 pattern with 90.00% 	Forward time: 	 4.44 sec
2023-03-30 00:57:31,526 			Loss:    2.130e-01    			Backward time: 	 0.13 sec 
2023-03-30 00:57:31,526 ADAM: Layer 0 -> dw_min:9.9604e-01  dw_max:1.0041e+00 lr:1.0000e-02
2023-03-30 00:57:31,527 ADAM: Layer 1 -> dw_min:9.9367e-01  dw_max:1.0069e+00 lr:1.0000e-02
2023-03-30 00:57:31,527 ADAM: Layer 2 -> dw_min:9.9033e-01  dw_max:1.0140e+00 lr:1.0000e-02
2023-03-30 00:57:31,527 ADAM: Layer 3 -> dw_min:9.9420e-01  dw_max:1.0072e+00 lr:1.0000e-02
2023-03-30 00:57:31,547 			Learning rate: weights:   1.000e-02    
2023-03-30 00:57:31,547 			Last test performance: 88.73%
2023-03-30 00:57:31,547 ----------------
2023-03-30 00:57:36,118   27  =>  71   		Training 486 pattern with 88.96% 	Forward time: 	 4.44 sec
2023-03-30 00:57:36,118 			Loss:    2.451e-01    			Backward time: 	 0.13 sec 
2023-03-30 00:57:36,119 ADAM: Layer 0 -> dw_min:9.9598e-01  dw_max:1.0037e+00 lr:1.0000e-02
2023-03-30 00:57:36,119 ADAM: Layer 1 -> dw_min:9.9424e-01  dw_max:1.0066e+00 lr:1.0000e-02
2023-03-30 00:57:36,119 ADAM: Layer 2 -> dw_min:9.8907e-01  dw_max:1.0128e+00 lr:1.0000e-02
2023-03-30 00:57:36,119 ADAM: Layer 3 -> dw_min:9.9552e-01  dw_max:1.0063e+00 lr:1.0000e-02
2023-03-30 00:57:36,139 			Learning rate: weights:   1.000e-02    
2023-03-30 00:57:36,139 			Last test performance: 88.73%
2023-03-30 00:57:36,139 ----------------
2023-03-30 00:57:40,711   27  =>  72   		Training 486 pattern with 90.21% 	Forward time: 	 4.44 sec
2023-03-30 00:57:40,711 			Loss:    2.343e-01    			Backward time: 	 0.13 sec 
2023-03-30 00:57:40,711 ADAM: Layer 0 -> dw_min:9.9625e-01  dw_max:1.0038e+00 lr:1.0000e-02
2023-03-30 00:57:40,711 ADAM: Layer 1 -> dw_min:9.9440e-01  dw_max:1.0061e+00 lr:1.0000e-02
2023-03-30 00:57:40,711 ADAM: Layer 2 -> dw_min:9.8803e-01  dw_max:1.0118e+00 lr:1.0000e-02
2023-03-30 00:57:40,711 ADAM: Layer 3 -> dw_min:9.9633e-01  dw_max:1.0065e+00 lr:1.0000e-02
2023-03-30 00:57:40,832 			Learning rate: weights:   1.000e-02    
2023-03-30 00:57:40,832 			Last test performance: 88.73%
2023-03-30 00:57:40,832 ----------------
2023-03-30 00:57:45,404   27  =>  73   		Training 486 pattern with 89.38% 	Forward time: 	 4.44 sec
2023-03-30 00:57:45,404 			Loss:    2.379e-01    			Backward time: 	 0.13 sec 
2023-03-30 00:57:45,405 ADAM: Layer 0 -> dw_min:9.9660e-01  dw_max:1.0033e+00 lr:1.0000e-02
2023-03-30 00:57:45,405 ADAM: Layer 1 -> dw_min:9.9468e-01  dw_max:1.0051e+00 lr:1.0000e-02
2023-03-30 00:57:45,405 ADAM: Layer 2 -> dw_min:9.8934e-01  dw_max:1.0107e+00 lr:1.0000e-02
2023-03-30 00:57:45,405 ADAM: Layer 3 -> dw_min:9.9512e-01  dw_max:1.0057e+00 lr:1.0000e-02
2023-03-30 00:57:45,488 			Learning rate: weights:   1.000e-02    
2023-03-30 00:57:45,488 			Last test performance: 88.73%
2023-03-30 00:57:45,488 ----------------
2023-03-30 00:57:50,060   27  =>  74   		Training 486 pattern with 90.83% 	Forward time: 	 4.44 sec
2023-03-30 00:57:50,060 			Loss:    2.037e-01    			Backward time: 	 0.13 sec 
2023-03-30 00:57:50,061 ADAM: Layer 0 -> dw_min:9.9635e-01  dw_max:1.0032e+00 lr:1.0000e-02
2023-03-30 00:57:50,061 ADAM: Layer 1 -> dw_min:9.9286e-01  dw_max:1.0051e+00 lr:1.0000e-02
2023-03-30 00:57:50,061 ADAM: Layer 2 -> dw_min:9.8971e-01  dw_max:1.0098e+00 lr:1.0000e-02
2023-03-30 00:57:50,061 ADAM: Layer 3 -> dw_min:9.9541e-01  dw_max:1.0046e+00 lr:1.0000e-02
2023-03-30 00:57:50,159 			Learning rate: weights:   1.000e-02    
2023-03-30 00:57:50,159 			Last test performance: 88.73%
2023-03-30 00:57:50,159 ----------------
2023-03-30 00:57:54,731   27  =>  75   		Training 486 pattern with 87.50% 	Forward time: 	 4.44 sec
2023-03-30 00:57:54,731 			Loss:    2.706e-01    			Backward time: 	 0.13 sec 
2023-03-30 00:57:54,731 ADAM: Layer 0 -> dw_min:9.9735e-01  dw_max:1.0027e+00 lr:1.0000e-02
2023-03-30 00:57:54,731 ADAM: Layer 1 -> dw_min:9.9377e-01  dw_max:1.0061e+00 lr:1.0000e-02
2023-03-30 00:57:54,732 ADAM: Layer 2 -> dw_min:9.9132e-01  dw_max:1.0121e+00 lr:1.0000e-02
2023-03-30 00:57:54,732 ADAM: Layer 3 -> dw_min:9.9518e-01  dw_max:1.0053e+00 lr:1.0000e-02
2023-03-30 00:57:54,797 			Learning rate: weights:   1.000e-02    
2023-03-30 00:57:54,797 			Last test performance: 88.73%
2023-03-30 00:57:54,797 ----------------
2023-03-30 00:57:59,369   27  =>  76   		Training 486 pattern with 89.17% 	Forward time: 	 4.44 sec
2023-03-30 00:57:59,370 			Loss:    2.443e-01    			Backward time: 	 0.13 sec 
2023-03-30 00:57:59,370 ADAM: Layer 0 -> dw_min:9.9630e-01  dw_max:1.0037e+00 lr:1.0000e-02
2023-03-30 00:57:59,370 ADAM: Layer 1 -> dw_min:9.9437e-01  dw_max:1.0058e+00 lr:1.0000e-02
2023-03-30 00:57:59,370 ADAM: Layer 2 -> dw_min:9.8942e-01  dw_max:1.0114e+00 lr:1.0000e-02
2023-03-30 00:57:59,370 ADAM: Layer 3 -> dw_min:9.9567e-01  dw_max:1.0049e+00 lr:1.0000e-02
2023-03-30 00:57:59,446 			Learning rate: weights:   1.000e-02    
2023-03-30 00:57:59,446 			Last test performance: 88.73%
2023-03-30 00:57:59,446 ----------------
2023-03-30 00:58:04,020   27  =>  77   		Training 486 pattern with 91.25% 	Forward time: 	 4.44 sec
2023-03-30 00:58:04,020 			Loss:    2.197e-01    			Backward time: 	 0.13 sec 
2023-03-30 00:58:04,020 ADAM: Layer 0 -> dw_min:9.9635e-01  dw_max:1.0041e+00 lr:1.0000e-02
2023-03-30 00:58:04,021 ADAM: Layer 1 -> dw_min:9.9487e-01  dw_max:1.0056e+00 lr:1.0000e-02
2023-03-30 00:58:04,021 ADAM: Layer 2 -> dw_min:9.9023e-01  dw_max:1.0101e+00 lr:1.0000e-02
2023-03-30 00:58:04,021 ADAM: Layer 3 -> dw_min:9.9381e-01  dw_max:1.0061e+00 lr:1.0000e-02
2023-03-30 00:58:04,115 			Learning rate: weights:   1.000e-02    
2023-03-30 00:58:04,115 			Last test performance: 88.73%
2023-03-30 00:58:04,115 ----------------
2023-03-30 00:58:08,686   27  =>  78   		Training 486 pattern with 89.58% 	Forward time: 	 4.44 sec
2023-03-30 00:58:08,686 			Loss:    2.342e-01    			Backward time: 	 0.13 sec 
2023-03-30 00:58:08,686 ADAM: Layer 0 -> dw_min:9.9627e-01  dw_max:1.0047e+00 lr:1.0000e-02
2023-03-30 00:58:08,686 ADAM: Layer 1 -> dw_min:9.9408e-01  dw_max:1.0067e+00 lr:1.0000e-02
2023-03-30 00:58:08,687 ADAM: Layer 2 -> dw_min:9.9033e-01  dw_max:1.0090e+00 lr:1.0000e-02
2023-03-30 00:58:08,687 ADAM: Layer 3 -> dw_min:9.9358e-01  dw_max:1.0054e+00 lr:1.0000e-02
2023-03-30 00:58:08,705 			Learning rate: weights:   1.000e-02    
2023-03-30 00:58:08,705 			Last test performance: 88.73%
2023-03-30 00:58:08,706 ----------------
2023-03-30 00:58:13,278   27  =>  79   		Training 486 pattern with 90.21% 	Forward time: 	 4.44 sec
2023-03-30 00:58:13,278 			Loss:    2.402e-01    			Backward time: 	 0.13 sec 
2023-03-30 00:58:13,278 ADAM: Layer 0 -> dw_min:9.9600e-01  dw_max:1.0049e+00 lr:1.0000e-02
2023-03-30 00:58:13,278 ADAM: Layer 1 -> dw_min:9.9395e-01  dw_max:1.0065e+00 lr:1.0000e-02
2023-03-30 00:58:13,278 ADAM: Layer 2 -> dw_min:9.8947e-01  dw_max:1.0087e+00 lr:1.0000e-02
2023-03-30 00:58:13,279 ADAM: Layer 3 -> dw_min:9.9365e-01  dw_max:1.0048e+00 lr:1.0000e-02
2023-03-30 00:58:13,396 			Learning rate: weights:   1.000e-02    
2023-03-30 00:58:13,396 			Last test performance: 88.73%
2023-03-30 00:58:13,396 ----------------
2023-03-30 00:58:17,968   27  =>  80   		Training 486 pattern with 88.96% 	Forward time: 	 4.44 sec
2023-03-30 00:58:17,968 			Loss:    2.566e-01    			Backward time: 	 0.13 sec 
2023-03-30 00:58:17,968 ADAM: Layer 0 -> dw_min:9.9580e-01  dw_max:1.0041e+00 lr:1.0000e-02
2023-03-30 00:58:17,968 ADAM: Layer 1 -> dw_min:9.9222e-01  dw_max:1.0060e+00 lr:1.0000e-02
2023-03-30 00:58:17,968 ADAM: Layer 2 -> dw_min:9.9050e-01  dw_max:1.0111e+00 lr:1.0000e-02
2023-03-30 00:58:17,968 ADAM: Layer 3 -> dw_min:9.9420e-01  dw_max:1.0048e+00 lr:1.0000e-02
2023-03-30 00:58:18,036 			Learning rate: weights:   1.000e-02    
2023-03-30 00:58:18,036 			Last test performance: 88.73%
2023-03-30 00:58:18,036 ----------------
2023-03-30 00:58:22,607   27  =>  81   		Training 486 pattern with 88.75% 	Forward time: 	 4.44 sec
2023-03-30 00:58:22,607 			Loss:    2.898e-01    			Backward time: 	 0.13 sec 
2023-03-30 00:58:22,607 ADAM: Layer 0 -> dw_min:9.9584e-01  dw_max:1.0042e+00 lr:1.0000e-02
2023-03-30 00:58:22,607 ADAM: Layer 1 -> dw_min:9.9345e-01  dw_max:1.0062e+00 lr:1.0000e-02
2023-03-30 00:58:22,607 ADAM: Layer 2 -> dw_min:9.8866e-01  dw_max:1.0135e+00 lr:1.0000e-02
2023-03-30 00:58:22,607 ADAM: Layer 3 -> dw_min:9.9297e-01  dw_max:1.0052e+00 lr:1.0000e-02
2023-03-30 00:58:22,678 			Learning rate: weights:   1.000e-02    
2023-03-30 00:58:22,678 			Last test performance: 88.73%
2023-03-30 00:58:22,678 ----------------
2023-03-30 00:58:27,250   27  =>  82   		Training 486 pattern with 88.12% 	Forward time: 	 4.44 sec
2023-03-30 00:58:27,250 			Loss:    2.699e-01    			Backward time: 	 0.13 sec 
2023-03-30 00:58:27,250 ADAM: Layer 0 -> dw_min:9.9614e-01  dw_max:1.0038e+00 lr:1.0000e-02
2023-03-30 00:58:27,250 ADAM: Layer 1 -> dw_min:9.9231e-01  dw_max:1.0070e+00 lr:1.0000e-02
2023-03-30 00:58:27,251 ADAM: Layer 2 -> dw_min:9.8995e-01  dw_max:1.0121e+00 lr:1.0000e-02
2023-03-30 00:58:27,251 ADAM: Layer 3 -> dw_min:9.9365e-01  dw_max:1.0049e+00 lr:1.0000e-02
2023-03-30 00:58:27,330 			Learning rate: weights:   1.000e-02    
2023-03-30 00:58:27,330 			Last test performance: 88.73%
2023-03-30 00:58:27,330 ----------------
2023-03-30 00:58:31,902   27  =>  83   		Training 486 pattern with 87.92% 	Forward time: 	 4.44 sec
2023-03-30 00:58:31,902 			Loss:    2.974e-01    			Backward time: 	 0.13 sec 
2023-03-30 00:58:31,902 ADAM: Layer 0 -> dw_min:9.9556e-01  dw_max:1.0040e+00 lr:1.0000e-02
2023-03-30 00:58:31,902 ADAM: Layer 1 -> dw_min:9.9183e-01  dw_max:1.0060e+00 lr:1.0000e-02
2023-03-30 00:58:31,902 ADAM: Layer 2 -> dw_min:9.9066e-01  dw_max:1.0136e+00 lr:1.0000e-02
2023-03-30 00:58:31,902 ADAM: Layer 3 -> dw_min:9.9156e-01  dw_max:1.0067e+00 lr:1.0000e-02
2023-03-30 00:58:32,022 			Learning rate: weights:   1.000e-02    
2023-03-30 00:58:32,023 			Last test performance: 88.73%
2023-03-30 00:58:32,023 ----------------
2023-03-30 00:58:36,595   27  =>  84   		Training 486 pattern with 90.00% 	Forward time: 	 4.44 sec
2023-03-30 00:58:36,595 			Loss:    2.340e-01    			Backward time: 	 0.13 sec 
2023-03-30 00:58:36,595 ADAM: Layer 0 -> dw_min:9.9650e-01  dw_max:1.0034e+00 lr:1.0000e-02
2023-03-30 00:58:36,595 ADAM: Layer 1 -> dw_min:9.9195e-01  dw_max:1.0057e+00 lr:1.0000e-02
2023-03-30 00:58:36,596 ADAM: Layer 2 -> dw_min:9.8806e-01  dw_max:1.0123e+00 lr:1.0000e-02
2023-03-30 00:58:36,596 ADAM: Layer 3 -> dw_min:9.9160e-01  dw_max:1.0070e+00 lr:1.0000e-02
2023-03-30 00:58:36,665 			Learning rate: weights:   1.000e-02    
2023-03-30 00:58:36,665 			Last test performance: 88.73%
2023-03-30 00:58:36,665 ----------------
2023-03-30 00:58:41,236   27  =>  85   		Training 486 pattern with 90.21% 	Forward time: 	 4.44 sec
2023-03-30 00:58:41,237 			Loss:    2.132e-01    			Backward time: 	 0.13 sec 
2023-03-30 00:58:41,237 ADAM: Layer 0 -> dw_min:9.9635e-01  dw_max:1.0035e+00 lr:1.0000e-02
2023-03-30 00:58:41,237 ADAM: Layer 1 -> dw_min:9.9110e-01  dw_max:1.0051e+00 lr:1.0000e-02
2023-03-30 00:58:41,237 ADAM: Layer 2 -> dw_min:9.8879e-01  dw_max:1.0110e+00 lr:1.0000e-02
2023-03-30 00:58:41,237 ADAM: Layer 3 -> dw_min:9.9152e-01  dw_max:1.0063e+00 lr:1.0000e-02
2023-03-30 00:58:41,351 			Learning rate: weights:   1.000e-02    
2023-03-30 00:58:41,351 			Last test performance: 88.73%
2023-03-30 00:58:41,351 ----------------
2023-03-30 00:58:45,925   27  =>  86   		Training 486 pattern with 90.00% 	Forward time: 	 4.44 sec
2023-03-30 00:58:45,925 			Loss:    2.160e-01    			Backward time: 	 0.13 sec 
2023-03-30 00:58:45,925 ADAM: Layer 0 -> dw_min:9.9601e-01  dw_max:1.0049e+00 lr:1.0000e-02
2023-03-30 00:58:45,925 ADAM: Layer 1 -> dw_min:9.9101e-01  dw_max:1.0058e+00 lr:1.0000e-02
2023-03-30 00:58:45,925 ADAM: Layer 2 -> dw_min:9.8907e-01  dw_max:1.0100e+00 lr:1.0000e-02
2023-03-30 00:58:45,925 ADAM: Layer 3 -> dw_min:9.9217e-01  dw_max:1.0063e+00 lr:1.0000e-02
2023-03-30 00:58:46,001 			Learning rate: weights:   1.000e-02    
2023-03-30 00:58:46,001 			Last test performance: 88.73%
2023-03-30 00:58:46,001 ----------------
2023-03-30 00:58:50,574   27  =>  87   		Training 486 pattern with 89.58% 	Forward time: 	 4.44 sec
2023-03-30 00:58:50,574 			Loss:    2.250e-01    			Backward time: 	 0.13 sec 
2023-03-30 00:58:50,574 ADAM: Layer 0 -> dw_min:9.9593e-01  dw_max:1.0048e+00 lr:1.0000e-02
2023-03-30 00:58:50,574 ADAM: Layer 1 -> dw_min:9.9208e-01  dw_max:1.0055e+00 lr:1.0000e-02
2023-03-30 00:58:50,574 ADAM: Layer 2 -> dw_min:9.8917e-01  dw_max:1.0108e+00 lr:1.0000e-02
2023-03-30 00:58:50,574 ADAM: Layer 3 -> dw_min:9.9275e-01  dw_max:1.0063e+00 lr:1.0000e-02
2023-03-30 00:58:50,652 			Learning rate: weights:   1.000e-02    
2023-03-30 00:58:50,652 			Last test performance: 88.73%
2023-03-30 00:58:50,652 ----------------
2023-03-30 00:58:55,224   27  =>  88   		Training 486 pattern with 90.62% 	Forward time: 	 4.44 sec
2023-03-30 00:58:55,224 			Loss:    2.144e-01    			Backward time: 	 0.13 sec 
2023-03-30 00:58:55,224 ADAM: Layer 0 -> dw_min:9.9571e-01  dw_max:1.0037e+00 lr:1.0000e-02
2023-03-30 00:58:55,224 ADAM: Layer 1 -> dw_min:9.9280e-01  dw_max:1.0061e+00 lr:1.0000e-02
2023-03-30 00:58:55,224 ADAM: Layer 2 -> dw_min:9.9016e-01  dw_max:1.0112e+00 lr:1.0000e-02
2023-03-30 00:58:55,224 ADAM: Layer 3 -> dw_min:9.9521e-01  dw_max:1.0068e+00 lr:1.0000e-02
2023-03-30 00:58:55,290 			Learning rate: weights:   1.000e-02    
2023-03-30 00:58:55,290 			Last test performance: 88.73%
2023-03-30 00:58:55,290 ----------------
2023-03-30 00:58:59,864   27  =>  89   		Training 486 pattern with 89.38% 	Forward time: 	 4.44 sec
2023-03-30 00:58:59,864 			Loss:    2.256e-01    			Backward time: 	 0.13 sec 
2023-03-30 00:58:59,864 ADAM: Layer 0 -> dw_min:9.9627e-01  dw_max:1.0032e+00 lr:1.0000e-02
2023-03-30 00:58:59,864 ADAM: Layer 1 -> dw_min:9.9377e-01  dw_max:1.0062e+00 lr:1.0000e-02
2023-03-30 00:58:59,864 ADAM: Layer 2 -> dw_min:9.8775e-01  dw_max:1.0101e+00 lr:1.0000e-02
2023-03-30 00:58:59,864 ADAM: Layer 3 -> dw_min:9.9482e-01  dw_max:1.0062e+00 lr:1.0000e-02
2023-03-30 00:58:59,904 			Learning rate: weights:   1.000e-02    
2023-03-30 00:58:59,904 			Last test performance: 88.73%
2023-03-30 00:58:59,904 ----------------
2023-03-30 00:59:04,480   27  =>  90   		Training 486 pattern with 88.75% 	Forward time: 	 4.44 sec
2023-03-30 00:59:04,480 			Loss:    2.287e-01    			Backward time: 	 0.13 sec 
2023-03-30 00:59:04,480 ADAM: Layer 0 -> dw_min:9.9692e-01  dw_max:1.0035e+00 lr:1.0000e-02
2023-03-30 00:59:04,481 ADAM: Layer 1 -> dw_min:9.9387e-01  dw_max:1.0057e+00 lr:1.0000e-02
2023-03-30 00:59:04,481 ADAM: Layer 2 -> dw_min:9.8713e-01  dw_max:1.0096e+00 lr:1.0000e-02
2023-03-30 00:59:04,481 ADAM: Layer 3 -> dw_min:9.9480e-01  dw_max:1.0055e+00 lr:1.0000e-02
2023-03-30 00:59:04,613 			Learning rate: weights:   1.000e-02    
2023-03-30 00:59:04,613 			Last test performance: 88.73%
2023-03-30 00:59:04,613 ----------------
2023-03-30 00:59:09,187   27  =>  91   		Training 486 pattern with 88.12% 	Forward time: 	 4.44 sec
2023-03-30 00:59:09,187 			Loss:    2.917e-01    			Backward time: 	 0.13 sec 
2023-03-30 00:59:09,187 ADAM: Layer 0 -> dw_min:9.9616e-01  dw_max:1.0030e+00 lr:1.0000e-02
2023-03-30 00:59:09,188 ADAM: Layer 1 -> dw_min:9.9434e-01  dw_max:1.0050e+00 lr:1.0000e-02
2023-03-30 00:59:09,188 ADAM: Layer 2 -> dw_min:9.8364e-01  dw_max:1.0083e+00 lr:1.0000e-02
2023-03-30 00:59:09,188 ADAM: Layer 3 -> dw_min:9.9417e-01  dw_max:1.0045e+00 lr:1.0000e-02
2023-03-30 00:59:09,293 			Learning rate: weights:   1.000e-02    
2023-03-30 00:59:09,293 			Last test performance: 88.73%
2023-03-30 00:59:09,293 ----------------
2023-03-30 00:59:13,866   27  =>  92   		Training 486 pattern with 88.12% 	Forward time: 	 4.44 sec
2023-03-30 00:59:13,866 			Loss:    2.540e-01    			Backward time: 	 0.13 sec 
2023-03-30 00:59:13,866 ADAM: Layer 0 -> dw_min:9.9638e-01  dw_max:1.0035e+00 lr:1.0000e-02
2023-03-30 00:59:13,866 ADAM: Layer 1 -> dw_min:9.9380e-01  dw_max:1.0053e+00 lr:1.0000e-02
2023-03-30 00:59:13,866 ADAM: Layer 2 -> dw_min:9.8449e-01  dw_max:1.0082e+00 lr:1.0000e-02
2023-03-30 00:59:13,867 ADAM: Layer 3 -> dw_min:9.9323e-01  dw_max:1.0045e+00 lr:1.0000e-02
2023-03-30 00:59:13,942 			Learning rate: weights:   1.000e-02    
2023-03-30 00:59:13,942 			Last test performance: 88.73%
2023-03-30 00:59:13,943 ----------------
2023-03-30 00:59:18,514   27  =>  93   		Training 486 pattern with 88.33% 	Forward time: 	 4.44 sec
2023-03-30 00:59:18,514 			Loss:    2.435e-01    			Backward time: 	 0.13 sec 
2023-03-30 00:59:18,514 ADAM: Layer 0 -> dw_min:9.9559e-01  dw_max:1.0040e+00 lr:1.0000e-02
2023-03-30 00:59:18,514 ADAM: Layer 1 -> dw_min:9.9445e-01  dw_max:1.0049e+00 lr:1.0000e-02
2023-03-30 00:59:18,514 ADAM: Layer 2 -> dw_min:9.8581e-01  dw_max:1.0107e+00 lr:1.0000e-02
2023-03-30 00:59:18,514 ADAM: Layer 3 -> dw_min:9.9426e-01  dw_max:1.0049e+00 lr:1.0000e-02
2023-03-30 00:59:18,531 			Learning rate: weights:   1.000e-02    
2023-03-30 00:59:18,531 			Last test performance: 88.73%
2023-03-30 00:59:18,531 ----------------
2023-03-30 00:59:23,103   27  =>  94   		Training 486 pattern with 87.92% 	Forward time: 	 4.44 sec
2023-03-30 00:59:23,103 			Loss:    2.463e-01    			Backward time: 	 0.13 sec 
2023-03-30 00:59:23,103 ADAM: Layer 0 -> dw_min:9.9580e-01  dw_max:1.0037e+00 lr:1.0000e-02
2023-03-30 00:59:23,103 ADAM: Layer 1 -> dw_min:9.9489e-01  dw_max:1.0051e+00 lr:1.0000e-02
2023-03-30 00:59:23,103 ADAM: Layer 2 -> dw_min:9.8746e-01  dw_max:1.0102e+00 lr:1.0000e-02
2023-03-30 00:59:23,103 ADAM: Layer 3 -> dw_min:9.9309e-01  dw_max:1.0049e+00 lr:1.0000e-02
2023-03-30 00:59:23,121 			Learning rate: weights:   1.000e-02    
2023-03-30 00:59:23,121 			Last test performance: 88.73%
2023-03-30 00:59:23,121 ----------------
2023-03-30 00:59:27,693   27  =>  95   		Training 486 pattern with 88.75% 	Forward time: 	 4.44 sec
2023-03-30 00:59:27,693 			Loss:    2.314e-01    			Backward time: 	 0.13 sec 
2023-03-30 00:59:27,693 ADAM: Layer 0 -> dw_min:9.9579e-01  dw_max:1.0031e+00 lr:1.0000e-02
2023-03-30 00:59:27,693 ADAM: Layer 1 -> dw_min:9.9462e-01  dw_max:1.0061e+00 lr:1.0000e-02
2023-03-30 00:59:27,693 ADAM: Layer 2 -> dw_min:9.8529e-01  dw_max:1.0131e+00 lr:1.0000e-02
2023-03-30 00:59:27,694 ADAM: Layer 3 -> dw_min:9.9572e-01  dw_max:1.0039e+00 lr:1.0000e-02
2023-03-30 00:59:27,750 			Learning rate: weights:   1.000e-02    
2023-03-30 00:59:27,750 			Last test performance: 88.73%
2023-03-30 00:59:27,750 ----------------
2023-03-30 00:59:32,322   27  =>  96   		Training 486 pattern with 91.67% 	Forward time: 	 4.44 sec
2023-03-30 00:59:32,322 			Loss:    2.176e-01    			Backward time: 	 0.13 sec 
2023-03-30 00:59:32,322 ADAM: Layer 0 -> dw_min:9.9513e-01  dw_max:1.0038e+00 lr:1.0000e-02
2023-03-30 00:59:32,323 ADAM: Layer 1 -> dw_min:9.9419e-01  dw_max:1.0062e+00 lr:1.0000e-02
2023-03-30 00:59:32,323 ADAM: Layer 2 -> dw_min:9.8695e-01  dw_max:1.0119e+00 lr:1.0000e-02
2023-03-30 00:59:32,323 ADAM: Layer 3 -> dw_min:9.9495e-01  dw_max:1.0039e+00 lr:1.0000e-02
2023-03-30 00:59:32,400 			Learning rate: weights:   1.000e-02    
2023-03-30 00:59:32,400 			Last test performance: 88.73%
2023-03-30 00:59:32,400 ----------------
2023-03-30 00:59:36,972   27  =>  97   		Training 486 pattern with 92.50% 	Forward time: 	 4.44 sec
2023-03-30 00:59:36,972 			Loss:    1.863e-01    			Backward time: 	 0.13 sec 
2023-03-30 00:59:36,972 ADAM: Layer 0 -> dw_min:9.9570e-01  dw_max:1.0039e+00 lr:1.0000e-02
2023-03-30 00:59:36,972 ADAM: Layer 1 -> dw_min:9.8927e-01  dw_max:1.0054e+00 lr:1.0000e-02
2023-03-30 00:59:36,972 ADAM: Layer 2 -> dw_min:9.8812e-01  dw_max:1.0112e+00 lr:1.0000e-02
2023-03-30 00:59:36,972 ADAM: Layer 3 -> dw_min:9.9531e-01  dw_max:1.0040e+00 lr:1.0000e-02
2023-03-30 00:59:37,051 			Learning rate: weights:   1.000e-02    
2023-03-30 00:59:37,051 			Last test performance: 88.73%
2023-03-30 00:59:37,051 ----------------
2023-03-30 00:59:41,623   27  =>  98   		Training 486 pattern with 91.46% 	Forward time: 	 4.44 sec
2023-03-30 00:59:41,623 			Loss:    2.203e-01    			Backward time: 	 0.13 sec 
2023-03-30 00:59:41,624 ADAM: Layer 0 -> dw_min:9.9601e-01  dw_max:1.0039e+00 lr:1.0000e-02
2023-03-30 00:59:41,624 ADAM: Layer 1 -> dw_min:9.8937e-01  dw_max:1.0053e+00 lr:1.0000e-02
2023-03-30 00:59:41,624 ADAM: Layer 2 -> dw_min:9.8920e-01  dw_max:1.0131e+00 lr:1.0000e-02
2023-03-30 00:59:41,624 ADAM: Layer 3 -> dw_min:9.9544e-01  dw_max:1.0038e+00 lr:1.0000e-02
2023-03-30 00:59:41,644 			Learning rate: weights:   1.000e-02    
2023-03-30 00:59:41,645 			Last test performance: 88.73%
2023-03-30 00:59:41,645 ----------------
2023-03-30 00:59:46,217   27  =>  99   		Training 486 pattern with 91.25% 	Forward time: 	 4.44 sec
2023-03-30 00:59:46,217 			Loss:    2.307e-01    			Backward time: 	 0.13 sec 
2023-03-30 00:59:46,218 ADAM: Layer 0 -> dw_min:9.9592e-01  dw_max:1.0044e+00 lr:1.0000e-02
2023-03-30 00:59:46,218 ADAM: Layer 1 -> dw_min:9.8955e-01  dw_max:1.0053e+00 lr:1.0000e-02
2023-03-30 00:59:46,218 ADAM: Layer 2 -> dw_min:9.9017e-01  dw_max:1.0119e+00 lr:1.0000e-02
2023-03-30 00:59:46,218 ADAM: Layer 3 -> dw_min:9.9556e-01  dw_max:1.0037e+00 lr:1.0000e-02
2023-03-30 00:59:46,295 			Learning rate: weights:   1.000e-02    
2023-03-30 00:59:46,295 			Last test performance: 88.73%
2023-03-30 00:59:46,295 ----------------
2023-03-30 00:59:50,867   27  => 100   		Training 486 pattern with 90.21% 	Forward time: 	 4.44 sec
2023-03-30 00:59:50,867 			Loss:    2.213e-01    			Backward time: 	 0.13 sec 
2023-03-30 00:59:50,867 ADAM: Layer 0 -> dw_min:9.9560e-01  dw_max:1.0048e+00 lr:1.0000e-02
2023-03-30 00:59:50,867 ADAM: Layer 1 -> dw_min:9.9038e-01  dw_max:1.0054e+00 lr:1.0000e-02
2023-03-30 00:59:50,867 ADAM: Layer 2 -> dw_min:9.9109e-01  dw_max:1.0107e+00 lr:1.0000e-02
2023-03-30 00:59:50,868 ADAM: Layer 3 -> dw_min:9.9575e-01  dw_max:1.0042e+00 lr:1.0000e-02
2023-03-30 00:59:50,945 			Learning rate: weights:   1.000e-02    
2023-03-30 00:59:50,945 			Last test performance: 88.73%
2023-03-30 00:59:50,945 ----------------
2023-03-30 00:59:55,516   27  => 101   		Training 486 pattern with 89.17% 	Forward time: 	 4.44 sec
2023-03-30 00:59:55,516 			Loss:    2.280e-01    			Backward time: 	 0.13 sec 
2023-03-30 00:59:55,516 ADAM: Layer 0 -> dw_min:9.9520e-01  dw_max:1.0038e+00 lr:1.0000e-02
2023-03-30 00:59:55,516 ADAM: Layer 1 -> dw_min:9.9099e-01  dw_max:1.0061e+00 lr:1.0000e-02
2023-03-30 00:59:55,517 ADAM: Layer 2 -> dw_min:9.9140e-01  dw_max:1.0100e+00 lr:1.0000e-02
2023-03-30 00:59:55,517 ADAM: Layer 3 -> dw_min:9.9569e-01  dw_max:1.0038e+00 lr:1.0000e-02
2023-03-30 00:59:55,592 			Learning rate: weights:   1.000e-02    
2023-03-30 00:59:55,592 			Last test performance: 88.73%
2023-03-30 00:59:55,592 ----------------
2023-03-30 01:00:00,167   27  => 102   		Training 486 pattern with 89.17% 	Forward time: 	 4.44 sec
2023-03-30 01:00:00,167 			Loss:    2.241e-01    			Backward time: 	 0.13 sec 
2023-03-30 01:00:00,167 ADAM: Layer 0 -> dw_min:9.9541e-01  dw_max:1.0031e+00 lr:1.0000e-02
2023-03-30 01:00:00,168 ADAM: Layer 1 -> dw_min:9.9279e-01  dw_max:1.0054e+00 lr:1.0000e-02
2023-03-30 01:00:00,168 ADAM: Layer 2 -> dw_min:9.9163e-01  dw_max:1.0101e+00 lr:1.0000e-02
2023-03-30 01:00:00,168 ADAM: Layer 3 -> dw_min:9.9611e-01  dw_max:1.0041e+00 lr:1.0000e-02
2023-03-30 01:00:00,245 			Learning rate: weights:   1.000e-02    
2023-03-30 01:00:00,245 			Last test performance: 88.73%
2023-03-30 01:00:00,245 ----------------
2023-03-30 01:00:04,832   27  => 103   		Training 486 pattern with 89.38% 	Forward time: 	 4.45 sec
2023-03-30 01:00:04,832 			Loss:    2.546e-01    			Backward time: 	 0.13 sec 
2023-03-30 01:00:04,833 ADAM: Layer 0 -> dw_min:9.9531e-01  dw_max:1.0035e+00 lr:1.0000e-02
2023-03-30 01:00:04,833 ADAM: Layer 1 -> dw_min:9.9296e-01  dw_max:1.0059e+00 lr:1.0000e-02
2023-03-30 01:00:04,833 ADAM: Layer 2 -> dw_min:9.9206e-01  dw_max:1.0105e+00 lr:1.0000e-02
2023-03-30 01:00:04,833 ADAM: Layer 3 -> dw_min:9.9621e-01  dw_max:1.0057e+00 lr:1.0000e-02
2023-03-30 01:00:04,861 			Learning rate: weights:   1.000e-02    
2023-03-30 01:00:04,861 			Last test performance: 88.73%
2023-03-30 01:00:04,861 ----------------
2023-03-30 01:00:09,452   27  => 104   		Training 486 pattern with 91.04% 	Forward time: 	 4.45 sec
2023-03-30 01:00:09,452 			Loss:    2.123e-01    			Backward time: 	 0.13 sec 
2023-03-30 01:00:09,453 ADAM: Layer 0 -> dw_min:9.9490e-01  dw_max:1.0035e+00 lr:1.0000e-02
2023-03-30 01:00:09,453 ADAM: Layer 1 -> dw_min:9.9358e-01  dw_max:1.0050e+00 lr:1.0000e-02
2023-03-30 01:00:09,453 ADAM: Layer 2 -> dw_min:9.9354e-01  dw_max:1.0097e+00 lr:1.0000e-02
2023-03-30 01:00:09,453 ADAM: Layer 3 -> dw_min:9.9668e-01  dw_max:1.0052e+00 lr:1.0000e-02
2023-03-30 01:00:09,556 			Learning rate: weights:   1.000e-02    
2023-03-30 01:00:09,556 			Last test performance: 88.73%
2023-03-30 01:00:09,556 ----------------
2023-03-30 01:00:14,129   27  => 105   		Training 486 pattern with 89.58% 	Forward time: 	 4.44 sec
2023-03-30 01:00:14,129 			Loss:    2.394e-01    			Backward time: 	 0.13 sec 
2023-03-30 01:00:14,129 ADAM: Layer 0 -> dw_min:9.9482e-01  dw_max:1.0032e+00 lr:1.0000e-02
2023-03-30 01:00:14,129 ADAM: Layer 1 -> dw_min:9.9396e-01  dw_max:1.0048e+00 lr:1.0000e-02
2023-03-30 01:00:14,130 ADAM: Layer 2 -> dw_min:9.8966e-01  dw_max:1.0085e+00 lr:1.0000e-02
2023-03-30 01:00:14,130 ADAM: Layer 3 -> dw_min:9.9515e-01  dw_max:1.0046e+00 lr:1.0000e-02
2023-03-30 01:00:14,149 			Learning rate: weights:   1.000e-02    
2023-03-30 01:00:14,149 			Last test performance: 88.73%
2023-03-30 01:00:14,149 ----------------
2023-03-30 01:00:18,721   27  => 106   		Training 486 pattern with 89.38% 	Forward time: 	 4.44 sec
2023-03-30 01:00:18,721 			Loss:    2.363e-01    			Backward time: 	 0.13 sec 
2023-03-30 01:00:18,721 ADAM: Layer 0 -> dw_min:9.9575e-01  dw_max:1.0035e+00 lr:1.0000e-02
2023-03-30 01:00:18,721 ADAM: Layer 1 -> dw_min:9.9427e-01  dw_max:1.0042e+00 lr:1.0000e-02
2023-03-30 01:00:18,722 ADAM: Layer 2 -> dw_min:9.9076e-01  dw_max:1.0085e+00 lr:1.0000e-02
2023-03-30 01:00:18,722 ADAM: Layer 3 -> dw_min:9.9495e-01  dw_max:1.0041e+00 lr:1.0000e-02
2023-03-30 01:00:18,741 			Learning rate: weights:   1.000e-02    
2023-03-30 01:00:18,741 			Last test performance: 88.73%
2023-03-30 01:00:18,741 ----------------
2023-03-30 01:00:23,312   27  => 107   		Training 486 pattern with 89.58% 	Forward time: 	 4.44 sec
2023-03-30 01:00:23,312 			Loss:    2.426e-01    			Backward time: 	 0.13 sec 
2023-03-30 01:00:23,312 ADAM: Layer 0 -> dw_min:9.9622e-01  dw_max:1.0031e+00 lr:1.0000e-02
2023-03-30 01:00:23,313 ADAM: Layer 1 -> dw_min:9.9328e-01  dw_max:1.0046e+00 lr:1.0000e-02
2023-03-30 01:00:23,313 ADAM: Layer 2 -> dw_min:9.9198e-01  dw_max:1.0108e+00 lr:1.0000e-02
2023-03-30 01:00:23,313 ADAM: Layer 3 -> dw_min:9.9494e-01  dw_max:1.0039e+00 lr:1.0000e-02
2023-03-30 01:00:23,461 			Learning rate: weights:   1.000e-02    
2023-03-30 01:00:23,461 			Last test performance: 88.73%
2023-03-30 01:00:23,461 ----------------
2023-03-30 01:00:28,034   27  => 108   		Training 486 pattern with 91.67% 	Forward time: 	 4.44 sec
2023-03-30 01:00:28,034 			Loss:    1.964e-01    			Backward time: 	 0.13 sec 
2023-03-30 01:00:28,034 ADAM: Layer 0 -> dw_min:9.9654e-01  dw_max:1.0034e+00 lr:1.0000e-02
2023-03-30 01:00:28,034 ADAM: Layer 1 -> dw_min:9.9154e-01  dw_max:1.0058e+00 lr:1.0000e-02
2023-03-30 01:00:28,034 ADAM: Layer 2 -> dw_min:9.8592e-01  dw_max:1.0100e+00 lr:1.0000e-02
2023-03-30 01:00:28,034 ADAM: Layer 3 -> dw_min:9.9503e-01  dw_max:1.0040e+00 lr:1.0000e-02
2023-03-30 01:00:28,111 			Learning rate: weights:   1.000e-02    
2023-03-30 01:00:28,111 			Last test performance: 88.73%
2023-03-30 01:00:28,111 ----------------
2023-03-30 01:00:32,683   27  => 109   		Training 486 pattern with 88.12% 	Forward time: 	 4.44 sec
2023-03-30 01:00:32,683 			Loss:    2.848e-01    			Backward time: 	 0.13 sec 
2023-03-30 01:00:32,683 ADAM: Layer 0 -> dw_min:9.9383e-01  dw_max:1.0031e+00 lr:1.0000e-02
2023-03-30 01:00:32,683 ADAM: Layer 1 -> dw_min:9.9011e-01  dw_max:1.0055e+00 lr:1.0000e-02
2023-03-30 01:00:32,683 ADAM: Layer 2 -> dw_min:9.8739e-01  dw_max:1.0091e+00 lr:1.0000e-02
2023-03-30 01:00:32,683 ADAM: Layer 3 -> dw_min:9.9500e-01  dw_max:1.0042e+00 lr:1.0000e-02
2023-03-30 01:00:32,702 			Learning rate: weights:   1.000e-02    
2023-03-30 01:00:32,702 			Last test performance: 88.73%
2023-03-30 01:00:32,702 ----------------
2023-03-30 01:00:37,274   27  => 110   		Training 486 pattern with 87.50% 	Forward time: 	 4.44 sec
2023-03-30 01:00:37,274 			Loss:    2.804e-01    			Backward time: 	 0.13 sec 
2023-03-30 01:00:37,274 ADAM: Layer 0 -> dw_min:9.9419e-01  dw_max:1.0034e+00 lr:1.0000e-02
2023-03-30 01:00:37,275 ADAM: Layer 1 -> dw_min:9.9099e-01  dw_max:1.0054e+00 lr:1.0000e-02
2023-03-30 01:00:37,275 ADAM: Layer 2 -> dw_min:9.8726e-01  dw_max:1.0089e+00 lr:1.0000e-02
2023-03-30 01:00:37,275 ADAM: Layer 3 -> dw_min:9.9401e-01  dw_max:1.0050e+00 lr:1.0000e-02
2023-03-30 01:00:37,295 			Learning rate: weights:   1.000e-02    
2023-03-30 01:00:37,295 			Last test performance: 88.73%
2023-03-30 01:00:37,295 ----------------
2023-03-30 01:00:41,867   27  => 111   		Training 486 pattern with 89.79% 	Forward time: 	 4.44 sec
2023-03-30 01:00:41,867 			Loss:    2.421e-01    			Backward time: 	 0.13 sec 
2023-03-30 01:00:41,867 ADAM: Layer 0 -> dw_min:9.9380e-01  dw_max:1.0040e+00 lr:1.0000e-02
2023-03-30 01:00:41,867 ADAM: Layer 1 -> dw_min:9.9201e-01  dw_max:1.0060e+00 lr:1.0000e-02
2023-03-30 01:00:41,868 ADAM: Layer 2 -> dw_min:9.8871e-01  dw_max:1.0094e+00 lr:1.0000e-02
2023-03-30 01:00:41,868 ADAM: Layer 3 -> dw_min:9.9510e-01  dw_max:1.0062e+00 lr:1.0000e-02
2023-03-30 01:00:41,971 			Learning rate: weights:   1.000e-02    
2023-03-30 01:00:41,971 			Last test performance: 88.73%
2023-03-30 01:00:41,971 ----------------
2023-03-30 01:00:46,545   27  => 112   		Training 486 pattern with 89.79% 	Forward time: 	 4.44 sec
2023-03-30 01:00:46,545 			Loss:    2.173e-01    			Backward time: 	 0.13 sec 
2023-03-30 01:00:46,545 ADAM: Layer 0 -> dw_min:9.9457e-01  dw_max:1.0044e+00 lr:1.0000e-02
2023-03-30 01:00:46,545 ADAM: Layer 1 -> dw_min:9.9217e-01  dw_max:1.0061e+00 lr:1.0000e-02
2023-03-30 01:00:46,545 ADAM: Layer 2 -> dw_min:9.8911e-01  dw_max:1.0089e+00 lr:1.0000e-02
2023-03-30 01:00:46,545 ADAM: Layer 3 -> dw_min:9.9475e-01  dw_max:1.0051e+00 lr:1.0000e-02
2023-03-30 01:00:46,563 			Learning rate: weights:   1.000e-02    
2023-03-30 01:00:46,563 			Last test performance: 88.73%
2023-03-30 01:00:46,563 ----------------
2023-03-30 01:00:51,134   27  => 113   		Training 486 pattern with 87.92% 	Forward time: 	 4.44 sec
2023-03-30 01:00:51,134 			Loss:    2.529e-01    			Backward time: 	 0.13 sec 
2023-03-30 01:00:51,135 ADAM: Layer 0 -> dw_min:9.9510e-01  dw_max:1.0041e+00 lr:1.0000e-02
2023-03-30 01:00:51,135 ADAM: Layer 1 -> dw_min:9.9281e-01  dw_max:1.0059e+00 lr:1.0000e-02
2023-03-30 01:00:51,135 ADAM: Layer 2 -> dw_min:9.8964e-01  dw_max:1.0076e+00 lr:1.0000e-02
2023-03-30 01:00:51,135 ADAM: Layer 3 -> dw_min:9.9503e-01  dw_max:1.0047e+00 lr:1.0000e-02
2023-03-30 01:00:51,218 			Learning rate: weights:   1.000e-02    
2023-03-30 01:00:51,218 			Last test performance: 88.73%
2023-03-30 01:00:51,218 ----------------
2023-03-30 01:00:55,791   27  => 114   		Training 486 pattern with 87.71% 	Forward time: 	 4.44 sec
2023-03-30 01:00:55,791 			Loss:    2.947e-01    			Backward time: 	 0.13 sec 
2023-03-30 01:00:55,791 ADAM: Layer 0 -> dw_min:9.9520e-01  dw_max:1.0040e+00 lr:1.0000e-02
2023-03-30 01:00:55,791 ADAM: Layer 1 -> dw_min:9.9296e-01  dw_max:1.0053e+00 lr:1.0000e-02
2023-03-30 01:00:55,791 ADAM: Layer 2 -> dw_min:9.8631e-01  dw_max:1.0093e+00 lr:1.0000e-02
2023-03-30 01:00:55,791 ADAM: Layer 3 -> dw_min:9.9324e-01  dw_max:1.0044e+00 lr:1.0000e-02
2023-03-30 01:00:55,842 			Learning rate: weights:   1.000e-02    
2023-03-30 01:00:55,842 			Last test performance: 88.73%
2023-03-30 01:00:55,842 ----------------
2023-03-30 01:01:00,416   27  => 115   		Training 486 pattern with 90.21% 	Forward time: 	 4.44 sec
2023-03-30 01:01:00,416 			Loss:    2.344e-01    			Backward time: 	 0.13 sec 
2023-03-30 01:01:00,416 ADAM: Layer 0 -> dw_min:9.9546e-01  dw_max:1.0038e+00 lr:1.0000e-02
2023-03-30 01:01:00,416 ADAM: Layer 1 -> dw_min:9.9237e-01  dw_max:1.0062e+00 lr:1.0000e-02
2023-03-30 01:01:00,416 ADAM: Layer 2 -> dw_min:9.8773e-01  dw_max:1.0084e+00 lr:1.0000e-02
2023-03-30 01:01:00,417 ADAM: Layer 3 -> dw_min:9.9317e-01  dw_max:1.0054e+00 lr:1.0000e-02
2023-03-30 01:01:00,500 			Learning rate: weights:   1.000e-02    
2023-03-30 01:01:00,500 			Last test performance: 88.73%
2023-03-30 01:01:00,500 ----------------
2023-03-30 01:01:05,075   27  => 116   		Training 486 pattern with 87.92% 	Forward time: 	 4.44 sec
2023-03-30 01:01:05,075 			Loss:    2.494e-01    			Backward time: 	 0.13 sec 
2023-03-30 01:01:05,075 ADAM: Layer 0 -> dw_min:9.9479e-01  dw_max:1.0047e+00 lr:1.0000e-02
2023-03-30 01:01:05,076 ADAM: Layer 1 -> dw_min:9.9280e-01  dw_max:1.0060e+00 lr:1.0000e-02
2023-03-30 01:01:05,076 ADAM: Layer 2 -> dw_min:9.8869e-01  dw_max:1.0093e+00 lr:1.0000e-02
2023-03-30 01:01:05,076 ADAM: Layer 3 -> dw_min:9.9334e-01  dw_max:1.0049e+00 lr:1.0000e-02
2023-03-30 01:01:05,179 			Learning rate: weights:   1.000e-02    
2023-03-30 01:01:05,179 			Last test performance: 88.73%
2023-03-30 01:01:05,179 ----------------
2023-03-30 01:01:09,753   27  => 117   		Training 486 pattern with 90.00% 	Forward time: 	 4.44 sec
2023-03-30 01:01:09,753 			Loss:    2.281e-01    			Backward time: 	 0.13 sec 
2023-03-30 01:01:09,753 ADAM: Layer 0 -> dw_min:9.9516e-01  dw_max:1.0051e+00 lr:1.0000e-02
2023-03-30 01:01:09,753 ADAM: Layer 1 -> dw_min:9.9345e-01  dw_max:1.0064e+00 lr:1.0000e-02
2023-03-30 01:01:09,753 ADAM: Layer 2 -> dw_min:9.8872e-01  dw_max:1.0114e+00 lr:1.0000e-02
2023-03-30 01:01:09,753 ADAM: Layer 3 -> dw_min:9.9395e-01  dw_max:1.0062e+00 lr:1.0000e-02
2023-03-30 01:01:09,810 			Learning rate: weights:   1.000e-02    
2023-03-30 01:01:09,810 			Last test performance: 88.73%
2023-03-30 01:01:09,810 ----------------
2023-03-30 01:01:14,381   27  => 118   		Training 486 pattern with 88.54% 	Forward time: 	 4.44 sec
2023-03-30 01:01:14,381 			Loss:    2.799e-01    			Backward time: 	 0.13 sec 
2023-03-30 01:01:14,382 ADAM: Layer 0 -> dw_min:9.9524e-01  dw_max:1.0045e+00 lr:1.0000e-02
2023-03-30 01:01:14,382 ADAM: Layer 1 -> dw_min:9.9373e-01  dw_max:1.0061e+00 lr:1.0000e-02
2023-03-30 01:01:14,382 ADAM: Layer 2 -> dw_min:9.8952e-01  dw_max:1.0104e+00 lr:1.0000e-02
2023-03-30 01:01:14,382 ADAM: Layer 3 -> dw_min:9.9385e-01  dw_max:1.0057e+00 lr:1.0000e-02
2023-03-30 01:01:14,400 			Learning rate: weights:   1.000e-02    
2023-03-30 01:01:14,400 			Last test performance: 88.73%
2023-03-30 01:01:14,400 ----------------
2023-03-30 01:01:18,971   27  => 119   		Training 486 pattern with 89.38% 	Forward time: 	 4.44 sec
2023-03-30 01:01:18,971 			Loss:    2.273e-01    			Backward time: 	 0.13 sec 
2023-03-30 01:01:18,971 ADAM: Layer 0 -> dw_min:9.9601e-01  dw_max:1.0041e+00 lr:1.0000e-02
2023-03-30 01:01:18,971 ADAM: Layer 1 -> dw_min:9.9369e-01  dw_max:1.0059e+00 lr:1.0000e-02
2023-03-30 01:01:18,971 ADAM: Layer 2 -> dw_min:9.9028e-01  dw_max:1.0090e+00 lr:1.0000e-02
2023-03-30 01:01:18,971 ADAM: Layer 3 -> dw_min:9.9511e-01  dw_max:1.0047e+00 lr:1.0000e-02
2023-03-30 01:01:19,090 			Learning rate: weights:   1.000e-02    
2023-03-30 01:01:19,090 			Last test performance: 88.73%
2023-03-30 01:01:19,090 ----------------
2023-03-30 01:01:23,662   27  => 120   		Training 486 pattern with 87.71% 	Forward time: 	 4.44 sec
2023-03-30 01:01:23,662 			Loss:    2.635e-01    			Backward time: 	 0.13 sec 
2023-03-30 01:01:23,662 ADAM: Layer 0 -> dw_min:9.9612e-01  dw_max:1.0035e+00 lr:1.0000e-02
2023-03-30 01:01:23,662 ADAM: Layer 1 -> dw_min:9.9277e-01  dw_max:1.0059e+00 lr:1.0000e-02
2023-03-30 01:01:23,662 ADAM: Layer 2 -> dw_min:9.9062e-01  dw_max:1.0153e+00 lr:1.0000e-02
2023-03-30 01:01:23,662 ADAM: Layer 3 -> dw_min:9.9505e-01  dw_max:1.0039e+00 lr:1.0000e-02
2023-03-30 01:01:23,767 			Learning rate: weights:   1.000e-02    
2023-03-30 01:01:23,767 			Last test performance: 88.73%
2023-03-30 01:01:23,767 ----------------
2023-03-30 01:01:28,339   27  => 121   		Training 486 pattern with 88.54% 	Forward time: 	 4.44 sec
2023-03-30 01:01:28,339 			Loss:    2.421e-01    			Backward time: 	 0.13 sec 
2023-03-30 01:01:28,339 ADAM: Layer 0 -> dw_min:9.9599e-01  dw_max:1.0038e+00 lr:1.0000e-02
2023-03-30 01:01:28,339 ADAM: Layer 1 -> dw_min:9.9293e-01  dw_max:1.0073e+00 lr:1.0000e-02
2023-03-30 01:01:28,339 ADAM: Layer 2 -> dw_min:9.9118e-01  dw_max:1.0151e+00 lr:1.0000e-02
2023-03-30 01:01:28,340 ADAM: Layer 3 -> dw_min:9.9524e-01  dw_max:1.0058e+00 lr:1.0000e-02
2023-03-30 01:01:28,416 			Learning rate: weights:   1.000e-02    
2023-03-30 01:01:28,416 			Last test performance: 88.73%
2023-03-30 01:01:28,416 ----------------
2023-03-30 01:01:32,988   27  => 122   		Training 486 pattern with 90.83% 	Forward time: 	 4.44 sec
2023-03-30 01:01:32,988 			Loss:    1.996e-01    			Backward time: 	 0.13 sec 
2023-03-30 01:01:32,988 ADAM: Layer 0 -> dw_min:9.9601e-01  dw_max:1.0033e+00 lr:1.0000e-02
2023-03-30 01:01:32,988 ADAM: Layer 1 -> dw_min:9.9331e-01  dw_max:1.0074e+00 lr:1.0000e-02
2023-03-30 01:01:32,988 ADAM: Layer 2 -> dw_min:9.8526e-01  dw_max:1.0136e+00 lr:1.0000e-02
2023-03-30 01:01:32,989 ADAM: Layer 3 -> dw_min:9.9553e-01  dw_max:1.0055e+00 lr:1.0000e-02
2023-03-30 01:01:33,065 			Learning rate: weights:   1.000e-02    
2023-03-30 01:01:33,065 			Last test performance: 88.73%
2023-03-30 01:01:33,065 ----------------
2023-03-30 01:01:37,637   27  => 123   		Training 486 pattern with 87.92% 	Forward time: 	 4.44 sec
2023-03-30 01:01:37,638 			Loss:    2.784e-01    			Backward time: 	 0.13 sec 
2023-03-30 01:01:37,638 ADAM: Layer 0 -> dw_min:9.9553e-01  dw_max:1.0028e+00 lr:1.0000e-02
2023-03-30 01:01:37,638 ADAM: Layer 1 -> dw_min:9.9286e-01  dw_max:1.0078e+00 lr:1.0000e-02
2023-03-30 01:01:37,638 ADAM: Layer 2 -> dw_min:9.8770e-01  dw_max:1.0122e+00 lr:1.0000e-02
2023-03-30 01:01:37,638 ADAM: Layer 3 -> dw_min:9.9661e-01  dw_max:1.0050e+00 lr:1.0000e-02
2023-03-30 01:01:37,658 			Learning rate: weights:   1.000e-02    
2023-03-30 01:01:37,658 			Last test performance: 88.73%
2023-03-30 01:01:37,658 ----------------
2023-03-30 01:01:42,231   27  => 124   		Training 486 pattern with 88.33% 	Forward time: 	 4.44 sec
2023-03-30 01:01:42,231 			Loss:    2.866e-01    			Backward time: 	 0.13 sec 
2023-03-30 01:01:42,231 ADAM: Layer 0 -> dw_min:9.9652e-01  dw_max:1.0042e+00 lr:1.0000e-02
2023-03-30 01:01:42,231 ADAM: Layer 1 -> dw_min:9.9458e-01  dw_max:1.0059e+00 lr:1.0000e-02
2023-03-30 01:01:42,231 ADAM: Layer 2 -> dw_min:9.8793e-01  dw_max:1.0140e+00 lr:1.0000e-02
2023-03-30 01:01:42,231 ADAM: Layer 3 -> dw_min:9.9346e-01  dw_max:1.0082e+00 lr:1.0000e-02
2023-03-30 01:01:42,318 
2023-03-30 01:01:42,318 Testing:
2023-03-30 01:01:42,538 		24 of 10000 with 91.67% 	 Time used:  0.22 sec
2023-03-30 01:01:42,757 		48 of 10000 with 85.42% 	 Time used:  0.22 sec
2023-03-30 01:01:42,977 		72 of 10000 with 83.33% 	 Time used:  0.22 sec
2023-03-30 01:01:43,196 		96 of 10000 with 86.46% 	 Time used:  0.22 sec
2023-03-30 01:01:43,416 		120 of 10000 with 86.67% 	 Time used:  0.22 sec
2023-03-30 01:01:43,636 		144 of 10000 with 88.89% 	 Time used:  0.22 sec
2023-03-30 01:01:43,856 		168 of 10000 with 88.69% 	 Time used:  0.22 sec
2023-03-30 01:01:44,075 		192 of 10000 with 90.10% 	 Time used:  0.22 sec
2023-03-30 01:01:44,295 		216 of 10000 with 91.20% 	 Time used:  0.22 sec
2023-03-30 01:01:44,514 		240 of 10000 with 91.67% 	 Time used:  0.22 sec
2023-03-30 01:01:44,734 		264 of 10000 with 90.15% 	 Time used:  0.22 sec
2023-03-30 01:01:44,954 		288 of 10000 with 89.58% 	 Time used:  0.22 sec
2023-03-30 01:01:45,173 		312 of 10000 with 90.06% 	 Time used:  0.22 sec
2023-03-30 01:01:45,393 		336 of 10000 with 89.29% 	 Time used:  0.22 sec
2023-03-30 01:01:45,612 		360 of 10000 with 89.44% 	 Time used:  0.22 sec
2023-03-30 01:01:45,832 		384 of 10000 with 89.32% 	 Time used:  0.22 sec
2023-03-30 01:01:46,051 		408 of 10000 with 88.97% 	 Time used:  0.22 sec
2023-03-30 01:01:46,271 		432 of 10000 with 89.35% 	 Time used:  0.22 sec
2023-03-30 01:01:46,490 		456 of 10000 with 89.04% 	 Time used:  0.22 sec
2023-03-30 01:01:46,710 		480 of 10000 with 88.54% 	 Time used:  0.22 sec
2023-03-30 01:01:46,929 		504 of 10000 with 88.89% 	 Time used:  0.22 sec
2023-03-30 01:01:47,149 		528 of 10000 with 89.20% 	 Time used:  0.22 sec
2023-03-30 01:01:47,368 		552 of 10000 with 89.49% 	 Time used:  0.22 sec
2023-03-30 01:01:47,588 		576 of 10000 with 89.58% 	 Time used:  0.22 sec
2023-03-30 01:01:47,807 		600 of 10000 with 89.50% 	 Time used:  0.22 sec
2023-03-30 01:01:48,027 		624 of 10000 with 89.58% 	 Time used:  0.22 sec
2023-03-30 01:01:48,246 		648 of 10000 with 89.51% 	 Time used:  0.22 sec
2023-03-30 01:01:48,466 		672 of 10000 with 89.43% 	 Time used:  0.22 sec
2023-03-30 01:01:48,685 		696 of 10000 with 89.22% 	 Time used:  0.22 sec
2023-03-30 01:01:48,905 		720 of 10000 with 89.44% 	 Time used:  0.22 sec
2023-03-30 01:01:49,124 		744 of 10000 with 89.38% 	 Time used:  0.22 sec
2023-03-30 01:01:49,344 		768 of 10000 with 89.19% 	 Time used:  0.22 sec
2023-03-30 01:01:49,564 		792 of 10000 with 89.27% 	 Time used:  0.22 sec
2023-03-30 01:01:49,783 		816 of 10000 with 89.22% 	 Time used:  0.22 sec
2023-03-30 01:01:50,003 		840 of 10000 with 89.29% 	 Time used:  0.22 sec
2023-03-30 01:01:50,222 		864 of 10000 with 89.47% 	 Time used:  0.22 sec
2023-03-30 01:01:50,442 		888 of 10000 with 89.64% 	 Time used:  0.22 sec
2023-03-30 01:01:50,661 		912 of 10000 with 89.47% 	 Time used:  0.22 sec
2023-03-30 01:01:50,881 		936 of 10000 with 89.64% 	 Time used:  0.22 sec
2023-03-30 01:01:51,101 		960 of 10000 with 89.69% 	 Time used:  0.22 sec
2023-03-30 01:01:51,320 		984 of 10000 with 89.23% 	 Time used:  0.22 sec
2023-03-30 01:01:51,540 		1008 of 10000 with 89.19% 	 Time used:  0.22 sec
2023-03-30 01:01:51,759 		1032 of 10000 with 89.34% 	 Time used:  0.22 sec
2023-03-30 01:01:51,979 		1056 of 10000 with 89.30% 	 Time used:  0.22 sec
2023-03-30 01:01:52,199 		1080 of 10000 with 89.17% 	 Time used:  0.22 sec
2023-03-30 01:01:52,418 		1104 of 10000 with 89.31% 	 Time used:  0.22 sec
2023-03-30 01:01:52,638 		1128 of 10000 with 89.36% 	 Time used:  0.22 sec
2023-03-30 01:01:52,857 		1152 of 10000 with 89.24% 	 Time used:  0.22 sec
2023-03-30 01:01:53,077 		1176 of 10000 with 89.03% 	 Time used:  0.22 sec
2023-03-30 01:01:53,297 		1200 of 10000 with 88.92% 	 Time used:  0.22 sec
2023-03-30 01:01:53,516 		1224 of 10000 with 88.97% 	 Time used:  0.22 sec
2023-03-30 01:01:53,736 		1248 of 10000 with 88.86% 	 Time used:  0.22 sec
2023-03-30 01:01:53,955 		1272 of 10000 with 88.92% 	 Time used:  0.22 sec
2023-03-30 01:01:54,175 		1296 of 10000 with 88.97% 	 Time used:  0.22 sec
2023-03-30 01:01:54,394 		1320 of 10000 with 88.86% 	 Time used:  0.22 sec
2023-03-30 01:01:54,614 		1344 of 10000 with 88.91% 	 Time used:  0.22 sec
2023-03-30 01:01:54,834 		1368 of 10000 with 88.82% 	 Time used:  0.22 sec
2023-03-30 01:01:55,053 		1392 of 10000 with 88.79% 	 Time used:  0.22 sec
2023-03-30 01:01:55,273 		1416 of 10000 with 88.77% 	 Time used:  0.22 sec
2023-03-30 01:01:55,492 		1440 of 10000 with 88.82% 	 Time used:  0.22 sec
2023-03-30 01:01:55,712 		1464 of 10000 with 88.87% 	 Time used:  0.22 sec
2023-03-30 01:01:55,931 		1488 of 10000 with 88.91% 	 Time used:  0.22 sec
2023-03-30 01:01:56,151 		1512 of 10000 with 88.96% 	 Time used:  0.22 sec
2023-03-30 01:01:56,370 		1536 of 10000 with 89.00% 	 Time used:  0.22 sec
2023-03-30 01:01:56,590 		1560 of 10000 with 88.97% 	 Time used:  0.22 sec
2023-03-30 01:01:56,810 		1584 of 10000 with 89.08% 	 Time used:  0.22 sec
2023-03-30 01:01:57,029 		1608 of 10000 with 89.12% 	 Time used:  0.22 sec
2023-03-30 01:01:57,249 		1632 of 10000 with 89.03% 	 Time used:  0.22 sec
2023-03-30 01:01:57,468 		1656 of 10000 with 88.89% 	 Time used:  0.22 sec
2023-03-30 01:01:57,688 		1680 of 10000 with 88.99% 	 Time used:  0.22 sec
2023-03-30 01:01:57,907 		1704 of 10000 with 89.03% 	 Time used:  0.22 sec
2023-03-30 01:01:58,127 		1728 of 10000 with 89.06% 	 Time used:  0.22 sec
2023-03-30 01:01:58,346 		1752 of 10000 with 88.98% 	 Time used:  0.22 sec
2023-03-30 01:01:58,566 		1776 of 10000 with 89.08% 	 Time used:  0.22 sec
2023-03-30 01:01:58,786 		1800 of 10000 with 89.11% 	 Time used:  0.22 sec
2023-03-30 01:01:59,006 		1824 of 10000 with 89.14% 	 Time used:  0.22 sec
2023-03-30 01:01:59,225 		1848 of 10000 with 89.12% 	 Time used:  0.22 sec
2023-03-30 01:01:59,445 		1872 of 10000 with 89.16% 	 Time used:  0.22 sec
2023-03-30 01:01:59,664 		1896 of 10000 with 89.24% 	 Time used:  0.22 sec
2023-03-30 01:01:59,884 		1920 of 10000 with 89.38% 	 Time used:  0.22 sec
2023-03-30 01:02:00,104 		1944 of 10000 with 89.35% 	 Time used:  0.22 sec
2023-03-30 01:02:00,324 		1968 of 10000 with 89.23% 	 Time used:  0.22 sec
2023-03-30 01:02:00,544 		1992 of 10000 with 89.16% 	 Time used:  0.22 sec
2023-03-30 01:02:00,764 		2016 of 10000 with 89.19% 	 Time used:  0.22 sec
2023-03-30 01:02:00,984 		2040 of 10000 with 89.17% 	 Time used:  0.22 sec
2023-03-30 01:02:01,204 		2064 of 10000 with 89.24% 	 Time used:  0.22 sec
2023-03-30 01:02:01,423 		2088 of 10000 with 89.18% 	 Time used:  0.22 sec
2023-03-30 01:02:01,643 		2112 of 10000 with 89.11% 	 Time used:  0.22 sec
2023-03-30 01:02:01,862 		2136 of 10000 with 89.23% 	 Time used:  0.22 sec
2023-03-30 01:02:02,082 		2160 of 10000 with 89.26% 	 Time used:  0.22 sec
2023-03-30 01:02:02,302 		2184 of 10000 with 89.33% 	 Time used:  0.22 sec
2023-03-30 01:02:02,522 		2208 of 10000 with 89.27% 	 Time used:  0.22 sec
2023-03-30 01:02:02,741 		2232 of 10000 with 89.34% 	 Time used:  0.22 sec
2023-03-30 01:02:02,961 		2256 of 10000 with 89.32% 	 Time used:  0.22 sec
2023-03-30 01:02:03,180 		2280 of 10000 with 89.34% 	 Time used:  0.22 sec
2023-03-30 01:02:03,400 		2304 of 10000 with 89.32% 	 Time used:  0.22 sec
2023-03-30 01:02:03,619 		2328 of 10000 with 89.18% 	 Time used:  0.22 sec
2023-03-30 01:02:03,839 		2352 of 10000 with 89.24% 	 Time used:  0.22 sec
2023-03-30 01:02:04,059 		2376 of 10000 with 89.23% 	 Time used:  0.22 sec
2023-03-30 01:02:04,278 		2400 of 10000 with 89.29% 	 Time used:  0.22 sec
2023-03-30 01:02:04,498 		2424 of 10000 with 89.36% 	 Time used:  0.22 sec
2023-03-30 01:02:04,717 		2448 of 10000 with 89.34% 	 Time used:  0.22 sec
2023-03-30 01:02:04,937 		2472 of 10000 with 89.44% 	 Time used:  0.22 sec
2023-03-30 01:02:05,157 		2496 of 10000 with 89.38% 	 Time used:  0.22 sec
2023-03-30 01:02:05,376 		2520 of 10000 with 89.37% 	 Time used:  0.22 sec
2023-03-30 01:02:05,596 		2544 of 10000 with 89.35% 	 Time used:  0.22 sec
2023-03-30 01:02:05,816 		2568 of 10000 with 89.33% 	 Time used:  0.22 sec
2023-03-30 01:02:06,035 		2592 of 10000 with 89.27% 	 Time used:  0.22 sec
2023-03-30 01:02:06,256 		2616 of 10000 with 89.26% 	 Time used:  0.22 sec
2023-03-30 01:02:06,475 		2640 of 10000 with 89.20% 	 Time used:  0.22 sec
2023-03-30 01:02:06,695 		2664 of 10000 with 89.23% 	 Time used:  0.22 sec
2023-03-30 01:02:06,914 		2688 of 10000 with 89.25% 	 Time used:  0.22 sec
2023-03-30 01:02:07,134 		2712 of 10000 with 89.34% 	 Time used:  0.22 sec
2023-03-30 01:02:07,354 		2736 of 10000 with 89.25% 	 Time used:  0.22 sec
2023-03-30 01:02:07,574 		2760 of 10000 with 89.28% 	 Time used:  0.22 sec
2023-03-30 01:02:07,793 		2784 of 10000 with 89.22% 	 Time used:  0.22 sec
2023-03-30 01:02:08,013 		2808 of 10000 with 89.28% 	 Time used:  0.22 sec
2023-03-30 01:02:08,233 		2832 of 10000 with 89.23% 	 Time used:  0.22 sec
2023-03-30 01:02:08,452 		2856 of 10000 with 89.25% 	 Time used:  0.22 sec
2023-03-30 01:02:08,672 		2880 of 10000 with 89.20% 	 Time used:  0.22 sec
2023-03-30 01:02:08,891 		2904 of 10000 with 89.15% 	 Time used:  0.22 sec
2023-03-30 01:02:09,111 		2928 of 10000 with 89.04% 	 Time used:  0.22 sec
2023-03-30 01:02:09,330 		2952 of 10000 with 89.06% 	 Time used:  0.22 sec
2023-03-30 01:02:09,550 		2976 of 10000 with 88.98% 	 Time used:  0.22 sec
2023-03-30 01:02:09,769 		3000 of 10000 with 88.93% 	 Time used:  0.22 sec
2023-03-30 01:02:09,989 		3024 of 10000 with 88.89% 	 Time used:  0.22 sec
2023-03-30 01:02:10,209 		3048 of 10000 with 88.91% 	 Time used:  0.22 sec
2023-03-30 01:02:10,428 		3072 of 10000 with 88.93% 	 Time used:  0.22 sec
2023-03-30 01:02:10,648 		3096 of 10000 with 88.95% 	 Time used:  0.22 sec
2023-03-30 01:02:10,867 		3120 of 10000 with 89.01% 	 Time used:  0.22 sec
2023-03-30 01:02:11,087 		3144 of 10000 with 89.06% 	 Time used:  0.22 sec
2023-03-30 01:02:11,306 		3168 of 10000 with 89.11% 	 Time used:  0.22 sec
2023-03-30 01:02:11,526 		3192 of 10000 with 89.13% 	 Time used:  0.22 sec
2023-03-30 01:02:11,745 		3216 of 10000 with 89.15% 	 Time used:  0.22 sec
2023-03-30 01:02:11,965 		3240 of 10000 with 89.14% 	 Time used:  0.22 sec
2023-03-30 01:02:12,185 		3264 of 10000 with 89.03% 	 Time used:  0.22 sec
2023-03-30 01:02:12,404 		3288 of 10000 with 89.05% 	 Time used:  0.22 sec
2023-03-30 01:02:12,624 		3312 of 10000 with 89.04% 	 Time used:  0.22 sec
2023-03-30 01:02:12,843 		3336 of 10000 with 88.97% 	 Time used:  0.22 sec
2023-03-30 01:02:13,063 		3360 of 10000 with 88.96% 	 Time used:  0.22 sec
2023-03-30 01:02:13,282 		3384 of 10000 with 88.95% 	 Time used:  0.22 sec
2023-03-30 01:02:13,502 		3408 of 10000 with 88.94% 	 Time used:  0.22 sec
2023-03-30 01:02:13,722 		3432 of 10000 with 88.96% 	 Time used:  0.22 sec
2023-03-30 01:02:13,941 		3456 of 10000 with 88.92% 	 Time used:  0.22 sec
2023-03-30 01:02:14,161 		3480 of 10000 with 88.91% 	 Time used:  0.22 sec
2023-03-30 01:02:14,380 		3504 of 10000 with 88.84% 	 Time used:  0.22 sec
2023-03-30 01:02:14,600 		3528 of 10000 with 88.89% 	 Time used:  0.22 sec
2023-03-30 01:02:14,819 		3552 of 10000 with 88.82% 	 Time used:  0.22 sec
2023-03-30 01:02:15,039 		3576 of 10000 with 88.84% 	 Time used:  0.22 sec
2023-03-30 01:02:15,258 		3600 of 10000 with 88.86% 	 Time used:  0.22 sec
2023-03-30 01:02:15,478 		3624 of 10000 with 88.82% 	 Time used:  0.22 sec
2023-03-30 01:02:15,697 		3648 of 10000 with 88.82% 	 Time used:  0.22 sec
2023-03-30 01:02:15,917 		3672 of 10000 with 88.81% 	 Time used:  0.22 sec
2023-03-30 01:02:16,136 		3696 of 10000 with 88.80% 	 Time used:  0.22 sec
2023-03-30 01:02:16,356 		3720 of 10000 with 88.79% 	 Time used:  0.22 sec
2023-03-30 01:02:16,575 		3744 of 10000 with 88.78% 	 Time used:  0.22 sec
2023-03-30 01:02:16,795 		3768 of 10000 with 88.83% 	 Time used:  0.22 sec
2023-03-30 01:02:17,014 		3792 of 10000 with 88.84% 	 Time used:  0.22 sec
2023-03-30 01:02:17,234 		3816 of 10000 with 88.81% 	 Time used:  0.22 sec
2023-03-30 01:02:17,453 		3840 of 10000 with 88.80% 	 Time used:  0.22 sec
2023-03-30 01:02:17,673 		3864 of 10000 with 88.85% 	 Time used:  0.22 sec
2023-03-30 01:02:17,893 		3888 of 10000 with 88.79% 	 Time used:  0.22 sec
2023-03-30 01:02:18,112 		3912 of 10000 with 88.80% 	 Time used:  0.22 sec
2023-03-30 01:02:18,332 		3936 of 10000 with 88.82% 	 Time used:  0.22 sec
2023-03-30 01:02:18,551 		3960 of 10000 with 88.76% 	 Time used:  0.22 sec
2023-03-30 01:02:18,771 		3984 of 10000 with 88.76% 	 Time used:  0.22 sec
2023-03-30 01:02:18,991 		4008 of 10000 with 88.70% 	 Time used:  0.22 sec
2023-03-30 01:02:19,210 		4032 of 10000 with 88.69% 	 Time used:  0.22 sec
2023-03-30 01:02:19,430 		4056 of 10000 with 88.68% 	 Time used:  0.22 sec
2023-03-30 01:02:19,650 		4080 of 10000 with 88.70% 	 Time used:  0.22 sec
2023-03-30 01:02:19,869 		4104 of 10000 with 88.69% 	 Time used:  0.22 sec
2023-03-30 01:02:20,089 		4128 of 10000 with 88.66% 	 Time used:  0.22 sec
2023-03-30 01:02:20,308 		4152 of 10000 with 88.58% 	 Time used:  0.22 sec
2023-03-30 01:02:20,528 		4176 of 10000 with 88.55% 	 Time used:  0.22 sec
2023-03-30 01:02:20,748 		4200 of 10000 with 88.52% 	 Time used:  0.22 sec
2023-03-30 01:02:20,967 		4224 of 10000 with 88.59% 	 Time used:  0.22 sec
2023-03-30 01:02:21,187 		4248 of 10000 with 88.56% 	 Time used:  0.22 sec
2023-03-30 01:02:21,407 		4272 of 10000 with 88.55% 	 Time used:  0.22 sec
2023-03-30 01:02:21,626 		4296 of 10000 with 88.57% 	 Time used:  0.22 sec
2023-03-30 01:02:21,846 		4320 of 10000 with 88.61% 	 Time used:  0.22 sec
2023-03-30 01:02:22,066 		4344 of 10000 with 88.65% 	 Time used:  0.22 sec
2023-03-30 01:02:22,285 		4368 of 10000 with 88.71% 	 Time used:  0.22 sec
2023-03-30 01:02:22,505 		4392 of 10000 with 88.73% 	 Time used:  0.22 sec
2023-03-30 01:02:22,724 		4416 of 10000 with 88.75% 	 Time used:  0.22 sec
2023-03-30 01:02:22,944 		4440 of 10000 with 88.78% 	 Time used:  0.22 sec
2023-03-30 01:02:23,163 		4464 of 10000 with 88.80% 	 Time used:  0.22 sec
2023-03-30 01:02:23,383 		4488 of 10000 with 88.84% 	 Time used:  0.22 sec
2023-03-30 01:02:23,602 		4512 of 10000 with 88.87% 	 Time used:  0.22 sec
2023-03-30 01:02:23,822 		4536 of 10000 with 88.87% 	 Time used:  0.22 sec
2023-03-30 01:02:24,042 		4560 of 10000 with 88.88% 	 Time used:  0.22 sec
2023-03-30 01:02:24,261 		4584 of 10000 with 88.92% 	 Time used:  0.22 sec
2023-03-30 01:02:24,481 		4608 of 10000 with 88.93% 	 Time used:  0.22 sec
2023-03-30 01:02:24,700 		4632 of 10000 with 88.95% 	 Time used:  0.22 sec
2023-03-30 01:02:24,920 		4656 of 10000 with 88.94% 	 Time used:  0.22 sec
2023-03-30 01:02:25,139 		4680 of 10000 with 88.91% 	 Time used:  0.22 sec
2023-03-30 01:02:25,359 		4704 of 10000 with 88.92% 	 Time used:  0.22 sec
2023-03-30 01:02:25,579 		4728 of 10000 with 88.94% 	 Time used:  0.22 sec
2023-03-30 01:02:25,798 		4752 of 10000 with 88.93% 	 Time used:  0.22 sec
2023-03-30 01:02:26,018 		4776 of 10000 with 88.94% 	 Time used:  0.22 sec
2023-03-30 01:02:26,237 		4800 of 10000 with 88.94% 	 Time used:  0.22 sec
2023-03-30 01:02:26,457 		4824 of 10000 with 88.95% 	 Time used:  0.22 sec
2023-03-30 01:02:26,676 		4848 of 10000 with 88.92% 	 Time used:  0.22 sec
2023-03-30 01:02:26,896 		4872 of 10000 with 88.94% 	 Time used:  0.22 sec
2023-03-30 01:02:27,115 		4896 of 10000 with 88.91% 	 Time used:  0.22 sec
2023-03-30 01:02:27,335 		4920 of 10000 with 88.92% 	 Time used:  0.22 sec
2023-03-30 01:02:27,554 		4944 of 10000 with 88.90% 	 Time used:  0.22 sec
2023-03-30 01:02:27,774 		4968 of 10000 with 88.91% 	 Time used:  0.22 sec
2023-03-30 01:02:27,994 		4992 of 10000 with 88.94% 	 Time used:  0.22 sec
2023-03-30 01:02:28,213 		5016 of 10000 with 88.96% 	 Time used:  0.22 sec
2023-03-30 01:02:28,432 		5040 of 10000 with 88.97% 	 Time used:  0.22 sec
2023-03-30 01:02:28,652 		5064 of 10000 with 88.98% 	 Time used:  0.22 sec
2023-03-30 01:02:28,872 		5088 of 10000 with 88.95% 	 Time used:  0.22 sec
2023-03-30 01:02:29,091 		5112 of 10000 with 88.99% 	 Time used:  0.22 sec
2023-03-30 01:02:29,311 		5136 of 10000 with 88.98% 	 Time used:  0.22 sec
2023-03-30 01:02:29,530 		5160 of 10000 with 89.01% 	 Time used:  0.22 sec
2023-03-30 01:02:29,750 		5184 of 10000 with 88.99% 	 Time used:  0.22 sec
2023-03-30 01:02:29,969 		5208 of 10000 with 89.00% 	 Time used:  0.22 sec
2023-03-30 01:02:30,189 		5232 of 10000 with 89.01% 	 Time used:  0.22 sec
2023-03-30 01:02:30,408 		5256 of 10000 with 88.98% 	 Time used:  0.22 sec
2023-03-30 01:02:30,628 		5280 of 10000 with 88.96% 	 Time used:  0.22 sec
2023-03-30 01:02:30,847 		5304 of 10000 with 88.95% 	 Time used:  0.22 sec
2023-03-30 01:02:31,067 		5328 of 10000 with 88.96% 	 Time used:  0.22 sec
2023-03-30 01:02:31,286 		5352 of 10000 with 88.94% 	 Time used:  0.22 sec
2023-03-30 01:02:31,506 		5376 of 10000 with 88.99% 	 Time used:  0.22 sec
2023-03-30 01:02:31,726 		5400 of 10000 with 89.02% 	 Time used:  0.22 sec
2023-03-30 01:02:31,945 		5424 of 10000 with 89.05% 	 Time used:  0.22 sec
2023-03-30 01:02:32,165 		5448 of 10000 with 89.02% 	 Time used:  0.22 sec
2023-03-30 01:02:32,384 		5472 of 10000 with 89.02% 	 Time used:  0.22 sec
2023-03-30 01:02:32,604 		5496 of 10000 with 89.03% 	 Time used:  0.22 sec
2023-03-30 01:02:32,823 		5520 of 10000 with 89.00% 	 Time used:  0.22 sec
2023-03-30 01:02:33,043 		5544 of 10000 with 88.96% 	 Time used:  0.22 sec
2023-03-30 01:02:33,263 		5568 of 10000 with 88.97% 	 Time used:  0.22 sec
2023-03-30 01:02:33,482 		5592 of 10000 with 88.95% 	 Time used:  0.22 sec
2023-03-30 01:02:33,702 		5616 of 10000 with 88.91% 	 Time used:  0.22 sec
2023-03-30 01:02:33,921 		5640 of 10000 with 88.94% 	 Time used:  0.22 sec
2023-03-30 01:02:34,141 		5664 of 10000 with 88.95% 	 Time used:  0.22 sec
2023-03-30 01:02:34,361 		5688 of 10000 with 88.92% 	 Time used:  0.22 sec
2023-03-30 01:02:34,580 		5712 of 10000 with 88.94% 	 Time used:  0.22 sec
2023-03-30 01:02:34,800 		5736 of 10000 with 88.95% 	 Time used:  0.22 sec
2023-03-30 01:02:35,020 		5760 of 10000 with 88.99% 	 Time used:  0.22 sec
2023-03-30 01:02:35,239 		5784 of 10000 with 89.00% 	 Time used:  0.22 sec
2023-03-30 01:02:35,459 		5808 of 10000 with 89.00% 	 Time used:  0.22 sec
2023-03-30 01:02:35,678 		5832 of 10000 with 89.01% 	 Time used:  0.22 sec
2023-03-30 01:02:35,898 		5856 of 10000 with 89.04% 	 Time used:  0.22 sec
2023-03-30 01:02:36,117 		5880 of 10000 with 89.08% 	 Time used:  0.22 sec
2023-03-30 01:02:36,337 		5904 of 10000 with 89.09% 	 Time used:  0.22 sec
2023-03-30 01:02:36,556 		5928 of 10000 with 89.14% 	 Time used:  0.22 sec
2023-03-30 01:02:36,776 		5952 of 10000 with 89.11% 	 Time used:  0.22 sec
2023-03-30 01:02:36,995 		5976 of 10000 with 89.04% 	 Time used:  0.22 sec
2023-03-30 01:02:37,215 		6000 of 10000 with 89.07% 	 Time used:  0.22 sec
2023-03-30 01:02:37,434 		6024 of 10000 with 89.08% 	 Time used:  0.22 sec
2023-03-30 01:02:37,654 		6048 of 10000 with 89.07% 	 Time used:  0.22 sec
2023-03-30 01:02:37,873 		6072 of 10000 with 89.08% 	 Time used:  0.22 sec
2023-03-30 01:02:38,093 		6096 of 10000 with 89.12% 	 Time used:  0.22 sec
2023-03-30 01:02:38,312 		6120 of 10000 with 89.12% 	 Time used:  0.22 sec
2023-03-30 01:02:38,532 		6144 of 10000 with 89.13% 	 Time used:  0.22 sec
2023-03-30 01:02:38,751 		6168 of 10000 with 89.09% 	 Time used:  0.22 sec
2023-03-30 01:02:38,971 		6192 of 10000 with 89.08% 	 Time used:  0.22 sec
2023-03-30 01:02:39,191 		6216 of 10000 with 89.09% 	 Time used:  0.22 sec
2023-03-30 01:02:39,410 		6240 of 10000 with 89.07% 	 Time used:  0.22 sec
2023-03-30 01:02:39,630 		6264 of 10000 with 89.06% 	 Time used:  0.22 sec
2023-03-30 01:02:39,849 		6288 of 10000 with 89.03% 	 Time used:  0.22 sec
2023-03-30 01:02:40,069 		6312 of 10000 with 89.07% 	 Time used:  0.22 sec
2023-03-30 01:02:40,288 		6336 of 10000 with 89.09% 	 Time used:  0.22 sec
2023-03-30 01:02:40,508 		6360 of 10000 with 89.10% 	 Time used:  0.22 sec
2023-03-30 01:02:40,727 		6384 of 10000 with 89.11% 	 Time used:  0.22 sec
2023-03-30 01:02:40,947 		6408 of 10000 with 89.12% 	 Time used:  0.22 sec
2023-03-30 01:02:41,166 		6432 of 10000 with 89.13% 	 Time used:  0.22 sec
2023-03-30 01:02:41,386 		6456 of 10000 with 89.13% 	 Time used:  0.22 sec
2023-03-30 01:02:41,605 		6480 of 10000 with 89.14% 	 Time used:  0.22 sec
2023-03-30 01:02:41,825 		6504 of 10000 with 89.16% 	 Time used:  0.22 sec
2023-03-30 01:02:42,045 		6528 of 10000 with 89.19% 	 Time used:  0.22 sec
2023-03-30 01:02:42,264 		6552 of 10000 with 89.16% 	 Time used:  0.22 sec
2023-03-30 01:02:42,484 		6576 of 10000 with 89.13% 	 Time used:  0.22 sec
2023-03-30 01:02:42,703 		6600 of 10000 with 89.15% 	 Time used:  0.22 sec
2023-03-30 01:02:42,923 		6624 of 10000 with 89.19% 	 Time used:  0.22 sec
2023-03-30 01:02:43,143 		6648 of 10000 with 89.21% 	 Time used:  0.22 sec
2023-03-30 01:02:43,362 		6672 of 10000 with 89.15% 	 Time used:  0.22 sec
2023-03-30 01:02:43,582 		6696 of 10000 with 89.13% 	 Time used:  0.22 sec
2023-03-30 01:02:43,803 		6720 of 10000 with 89.11% 	 Time used:  0.22 sec
2023-03-30 01:02:44,022 		6744 of 10000 with 89.10% 	 Time used:  0.22 sec
2023-03-30 01:02:44,242 		6768 of 10000 with 89.13% 	 Time used:  0.22 sec
2023-03-30 01:02:44,462 		6792 of 10000 with 89.15% 	 Time used:  0.22 sec
2023-03-30 01:02:44,681 		6816 of 10000 with 89.16% 	 Time used:  0.22 sec
2023-03-30 01:02:44,901 		6840 of 10000 with 89.17% 	 Time used:  0.22 sec
2023-03-30 01:02:45,120 		6864 of 10000 with 89.15% 	 Time used:  0.22 sec
2023-03-30 01:02:45,340 		6888 of 10000 with 89.11% 	 Time used:  0.22 sec
2023-03-30 01:02:45,559 		6912 of 10000 with 89.09% 	 Time used:  0.22 sec
2023-03-30 01:02:45,779 		6936 of 10000 with 89.07% 	 Time used:  0.22 sec
2023-03-30 01:02:45,999 		6960 of 10000 with 89.07% 	 Time used:  0.22 sec
2023-03-30 01:02:46,218 		6984 of 10000 with 89.09% 	 Time used:  0.22 sec
2023-03-30 01:02:46,438 		7008 of 10000 with 89.06% 	 Time used:  0.22 sec
2023-03-30 01:02:46,657 		7032 of 10000 with 89.01% 	 Time used:  0.22 sec
2023-03-30 01:02:46,877 		7056 of 10000 with 88.99% 	 Time used:  0.22 sec
2023-03-30 01:02:47,096 		7080 of 10000 with 88.95% 	 Time used:  0.22 sec
2023-03-30 01:02:47,316 		7104 of 10000 with 88.95% 	 Time used:  0.22 sec
2023-03-30 01:02:47,535 		7128 of 10000 with 88.95% 	 Time used:  0.22 sec
2023-03-30 01:02:47,755 		7152 of 10000 with 88.94% 	 Time used:  0.22 sec
2023-03-30 01:02:47,975 		7176 of 10000 with 88.96% 	 Time used:  0.22 sec
2023-03-30 01:02:48,194 		7200 of 10000 with 88.92% 	 Time used:  0.22 sec
2023-03-30 01:02:48,414 		7224 of 10000 with 88.94% 	 Time used:  0.22 sec
2023-03-30 01:02:48,633 		7248 of 10000 with 88.95% 	 Time used:  0.22 sec
2023-03-30 01:02:48,853 		7272 of 10000 with 88.96% 	 Time used:  0.22 sec
2023-03-30 01:02:49,073 		7296 of 10000 with 88.98% 	 Time used:  0.22 sec
2023-03-30 01:02:49,292 		7320 of 10000 with 88.99% 	 Time used:  0.22 sec
2023-03-30 01:02:49,512 		7344 of 10000 with 89.01% 	 Time used:  0.22 sec
2023-03-30 01:02:49,731 		7368 of 10000 with 89.03% 	 Time used:  0.22 sec
2023-03-30 01:02:49,951 		7392 of 10000 with 89.03% 	 Time used:  0.22 sec
2023-03-30 01:02:50,171 		7416 of 10000 with 89.04% 	 Time used:  0.22 sec
2023-03-30 01:02:50,390 		7440 of 10000 with 89.06% 	 Time used:  0.22 sec
2023-03-30 01:02:50,610 		7464 of 10000 with 89.05% 	 Time used:  0.22 sec
2023-03-30 01:02:50,829 		7488 of 10000 with 89.09% 	 Time used:  0.22 sec
2023-03-30 01:02:51,049 		7512 of 10000 with 89.11% 	 Time used:  0.22 sec
2023-03-30 01:02:51,268 		7536 of 10000 with 89.11% 	 Time used:  0.22 sec
2023-03-30 01:02:51,488 		7560 of 10000 with 89.10% 	 Time used:  0.22 sec
2023-03-30 01:02:51,707 		7584 of 10000 with 89.10% 	 Time used:  0.22 sec
2023-03-30 01:02:51,927 		7608 of 10000 with 89.10% 	 Time used:  0.22 sec
2023-03-30 01:02:52,146 		7632 of 10000 with 89.12% 	 Time used:  0.22 sec
2023-03-30 01:02:52,366 		7656 of 10000 with 89.11% 	 Time used:  0.22 sec
2023-03-30 01:02:52,585 		7680 of 10000 with 89.13% 	 Time used:  0.22 sec
2023-03-30 01:02:52,805 		7704 of 10000 with 89.16% 	 Time used:  0.22 sec
2023-03-30 01:02:53,025 		7728 of 10000 with 89.17% 	 Time used:  0.22 sec
2023-03-30 01:02:53,244 		7752 of 10000 with 89.20% 	 Time used:  0.22 sec
2023-03-30 01:02:53,464 		7776 of 10000 with 89.20% 	 Time used:  0.22 sec
2023-03-30 01:02:53,683 		7800 of 10000 with 89.18% 	 Time used:  0.22 sec
2023-03-30 01:02:53,903 		7824 of 10000 with 89.16% 	 Time used:  0.22 sec
2023-03-30 01:02:54,122 		7848 of 10000 with 89.16% 	 Time used:  0.22 sec
2023-03-30 01:02:54,342 		7872 of 10000 with 89.15% 	 Time used:  0.22 sec
2023-03-30 01:02:54,561 		7896 of 10000 with 89.16% 	 Time used:  0.22 sec
2023-03-30 01:02:54,781 		7920 of 10000 with 89.14% 	 Time used:  0.22 sec
2023-03-30 01:02:55,000 		7944 of 10000 with 89.14% 	 Time used:  0.22 sec
2023-03-30 01:02:55,220 		7968 of 10000 with 89.13% 	 Time used:  0.22 sec
2023-03-30 01:02:55,439 		7992 of 10000 with 89.10% 	 Time used:  0.22 sec
2023-03-30 01:02:55,659 		8016 of 10000 with 89.10% 	 Time used:  0.22 sec
2023-03-30 01:02:55,879 		8040 of 10000 with 89.10% 	 Time used:  0.22 sec
2023-03-30 01:02:56,098 		8064 of 10000 with 89.10% 	 Time used:  0.22 sec
2023-03-30 01:02:56,318 		8088 of 10000 with 89.07% 	 Time used:  0.22 sec
2023-03-30 01:02:56,537 		8112 of 10000 with 89.09% 	 Time used:  0.22 sec
2023-03-30 01:02:56,757 		8136 of 10000 with 89.10% 	 Time used:  0.22 sec
2023-03-30 01:02:56,977 		8160 of 10000 with 89.07% 	 Time used:  0.22 sec
2023-03-30 01:02:57,196 		8184 of 10000 with 89.09% 	 Time used:  0.22 sec
2023-03-30 01:02:57,416 		8208 of 10000 with 89.11% 	 Time used:  0.22 sec
2023-03-30 01:02:57,635 		8232 of 10000 with 89.12% 	 Time used:  0.22 sec
2023-03-30 01:02:57,855 		8256 of 10000 with 89.12% 	 Time used:  0.22 sec
2023-03-30 01:02:58,074 		8280 of 10000 with 89.12% 	 Time used:  0.22 sec
2023-03-30 01:02:58,294 		8304 of 10000 with 89.10% 	 Time used:  0.22 sec
2023-03-30 01:02:58,514 		8328 of 10000 with 89.12% 	 Time used:  0.22 sec
2023-03-30 01:02:58,734 		8352 of 10000 with 89.14% 	 Time used:  0.22 sec
2023-03-30 01:02:58,954 		8376 of 10000 with 89.15% 	 Time used:  0.22 sec
2023-03-30 01:02:59,173 		8400 of 10000 with 89.17% 	 Time used:  0.22 sec
2023-03-30 01:02:59,393 		8424 of 10000 with 89.19% 	 Time used:  0.22 sec
2023-03-30 01:02:59,612 		8448 of 10000 with 89.20% 	 Time used:  0.22 sec
2023-03-30 01:02:59,832 		8472 of 10000 with 89.15% 	 Time used:  0.22 sec
2023-03-30 01:03:00,051 		8496 of 10000 with 89.17% 	 Time used:  0.22 sec
2023-03-30 01:03:00,272 		8520 of 10000 with 89.18% 	 Time used:  0.22 sec
2023-03-30 01:03:00,491 		8544 of 10000 with 89.14% 	 Time used:  0.22 sec
2023-03-30 01:03:00,711 		8568 of 10000 with 89.16% 	 Time used:  0.22 sec
2023-03-30 01:03:00,931 		8592 of 10000 with 89.16% 	 Time used:  0.22 sec
2023-03-30 01:03:01,152 		8616 of 10000 with 89.15% 	 Time used:  0.22 sec
2023-03-30 01:03:01,372 		8640 of 10000 with 89.16% 	 Time used:  0.22 sec
2023-03-30 01:03:01,592 		8664 of 10000 with 89.16% 	 Time used:  0.22 sec
2023-03-30 01:03:01,812 		8688 of 10000 with 89.16% 	 Time used:  0.22 sec
2023-03-30 01:03:02,031 		8712 of 10000 with 89.13% 	 Time used:  0.22 sec
2023-03-30 01:03:02,251 		8736 of 10000 with 89.10% 	 Time used:  0.22 sec
2023-03-30 01:03:02,470 		8760 of 10000 with 89.10% 	 Time used:  0.22 sec
2023-03-30 01:03:02,690 		8784 of 10000 with 89.09% 	 Time used:  0.22 sec
2023-03-30 01:03:02,910 		8808 of 10000 with 89.08% 	 Time used:  0.22 sec
2023-03-30 01:03:03,129 		8832 of 10000 with 89.10% 	 Time used:  0.22 sec
2023-03-30 01:03:03,349 		8856 of 10000 with 89.09% 	 Time used:  0.22 sec
2023-03-30 01:03:03,568 		8880 of 10000 with 89.10% 	 Time used:  0.22 sec
2023-03-30 01:03:03,788 		8904 of 10000 with 89.13% 	 Time used:  0.22 sec
2023-03-30 01:03:04,007 		8928 of 10000 with 89.10% 	 Time used:  0.22 sec
2023-03-30 01:03:04,227 		8952 of 10000 with 89.09% 	 Time used:  0.22 sec
2023-03-30 01:03:04,446 		8976 of 10000 with 89.09% 	 Time used:  0.22 sec
2023-03-30 01:03:04,666 		9000 of 10000 with 89.11% 	 Time used:  0.22 sec
2023-03-30 01:03:04,885 		9024 of 10000 with 89.12% 	 Time used:  0.22 sec
2023-03-30 01:03:05,105 		9048 of 10000 with 89.11% 	 Time used:  0.22 sec
2023-03-30 01:03:05,325 		9072 of 10000 with 89.10% 	 Time used:  0.22 sec
2023-03-30 01:03:05,544 		9096 of 10000 with 89.07% 	 Time used:  0.22 sec
2023-03-30 01:03:05,764 		9120 of 10000 with 89.09% 	 Time used:  0.22 sec
2023-03-30 01:03:05,983 		9144 of 10000 with 89.09% 	 Time used:  0.22 sec
2023-03-30 01:03:06,203 		9168 of 10000 with 89.05% 	 Time used:  0.22 sec
2023-03-30 01:03:06,423 		9192 of 10000 with 89.06% 	 Time used:  0.22 sec
2023-03-30 01:03:06,642 		9216 of 10000 with 89.06% 	 Time used:  0.22 sec
2023-03-30 01:03:06,862 		9240 of 10000 with 89.06% 	 Time used:  0.22 sec
2023-03-30 01:03:07,081 		9264 of 10000 with 89.05% 	 Time used:  0.22 sec
2023-03-30 01:03:07,301 		9288 of 10000 with 89.05% 	 Time used:  0.22 sec
2023-03-30 01:03:07,521 		9312 of 10000 with 89.06% 	 Time used:  0.22 sec
2023-03-30 01:03:07,740 		9336 of 10000 with 89.05% 	 Time used:  0.22 sec
2023-03-30 01:03:07,960 		9360 of 10000 with 89.04% 	 Time used:  0.22 sec
2023-03-30 01:03:08,179 		9384 of 10000 with 89.06% 	 Time used:  0.22 sec
2023-03-30 01:03:08,399 		9408 of 10000 with 89.06% 	 Time used:  0.22 sec
2023-03-30 01:03:08,618 		9432 of 10000 with 89.09% 	 Time used:  0.22 sec
2023-03-30 01:03:08,838 		9456 of 10000 with 89.08% 	 Time used:  0.22 sec
2023-03-30 01:03:09,057 		9480 of 10000 with 89.10% 	 Time used:  0.22 sec
2023-03-30 01:03:09,277 		9504 of 10000 with 89.10% 	 Time used:  0.22 sec
2023-03-30 01:03:09,496 		9528 of 10000 with 89.10% 	 Time used:  0.22 sec
2023-03-30 01:03:09,716 		9552 of 10000 with 89.11% 	 Time used:  0.22 sec
2023-03-30 01:03:09,935 		9576 of 10000 with 89.12% 	 Time used:  0.22 sec
2023-03-30 01:03:10,155 		9600 of 10000 with 89.09% 	 Time used:  0.22 sec
2023-03-30 01:03:10,375 		9624 of 10000 with 89.09% 	 Time used:  0.22 sec
2023-03-30 01:03:10,594 		9648 of 10000 with 89.09% 	 Time used:  0.22 sec
2023-03-30 01:03:10,814 		9672 of 10000 with 89.08% 	 Time used:  0.22 sec
2023-03-30 01:03:11,034 		9696 of 10000 with 89.09% 	 Time used:  0.22 sec
2023-03-30 01:03:11,253 		9720 of 10000 with 89.10% 	 Time used:  0.22 sec
2023-03-30 01:03:11,473 		9744 of 10000 with 89.10% 	 Time used:  0.22 sec
2023-03-30 01:03:11,693 		9768 of 10000 with 89.11% 	 Time used:  0.22 sec
2023-03-30 01:03:11,913 		9792 of 10000 with 89.12% 	 Time used:  0.22 sec
2023-03-30 01:03:12,132 		9816 of 10000 with 89.13% 	 Time used:  0.22 sec
2023-03-30 01:03:12,352 		9840 of 10000 with 89.15% 	 Time used:  0.22 sec
2023-03-30 01:03:12,571 		9864 of 10000 with 89.17% 	 Time used:  0.22 sec
2023-03-30 01:03:12,791 		9888 of 10000 with 89.18% 	 Time used:  0.22 sec
2023-03-30 01:03:13,011 		9912 of 10000 with 89.17% 	 Time used:  0.22 sec
2023-03-30 01:03:13,230 		9936 of 10000 with 89.19% 	 Time used:  0.22 sec
2023-03-30 01:03:13,450 		9960 of 10000 with 89.17% 	 Time used:  0.22 sec
2023-03-30 01:03:13,669 		9984 of 10000 with 89.15% 	 Time used:  0.22 sec
2023-03-30 01:03:13,820 		10000 of 10000 with 89.17% 	 Time used:  0.15 sec
2023-03-30 01:03:13,820 
2023-03-30 01:03:13,821 			Learning rate: weights:   1.000e-02    
2023-03-30 01:03:13,822 			Last test performance: 89.17%
2023-03-30 01:03:13,822 ----------------
2023-03-30 01:03:18,392   28  =>  0    		Training 486 pattern with 89.38% 	Forward time: 	 4.44 sec
2023-03-30 01:03:18,392 			Loss:    1.994e-01    			Backward time: 	 0.13 sec 
2023-03-30 01:03:18,392 ADAM: Layer 0 -> dw_min:9.9685e-01  dw_max:1.0038e+00 lr:1.0000e-02
2023-03-30 01:03:18,392 ADAM: Layer 1 -> dw_min:9.9512e-01  dw_max:1.0053e+00 lr:1.0000e-02
2023-03-30 01:03:18,393 ADAM: Layer 2 -> dw_min:9.8914e-01  dw_max:1.0127e+00 lr:1.0000e-02
2023-03-30 01:03:18,393 ADAM: Layer 3 -> dw_min:9.9407e-01  dw_max:1.0074e+00 lr:1.0000e-02
2023-03-30 01:03:18,410 			Learning rate: weights:   1.000e-02    
2023-03-30 01:03:18,410 			Last test performance: 89.17%
2023-03-30 01:03:18,410 ----------------
2023-03-30 01:03:22,981   28  =>  1    		Training 486 pattern with 89.58% 	Forward time: 	 4.44 sec
2023-03-30 01:03:22,982 			Loss:    2.568e-01    			Backward time: 	 0.13 sec 
2023-03-30 01:03:22,982 ADAM: Layer 0 -> dw_min:9.9717e-01  dw_max:1.0036e+00 lr:1.0000e-02
2023-03-30 01:03:22,982 ADAM: Layer 1 -> dw_min:9.9489e-01  dw_max:1.0066e+00 lr:1.0000e-02
2023-03-30 01:03:22,982 ADAM: Layer 2 -> dw_min:9.9054e-01  dw_max:1.0122e+00 lr:1.0000e-02
2023-03-30 01:03:22,982 ADAM: Layer 3 -> dw_min:9.9340e-01  dw_max:1.0066e+00 lr:1.0000e-02
2023-03-30 01:03:22,999 			Learning rate: weights:   1.000e-02    
2023-03-30 01:03:22,999 			Last test performance: 89.17%
2023-03-30 01:03:22,999 ----------------
2023-03-30 01:03:27,571   28  =>  2    		Training 486 pattern with 88.75% 	Forward time: 	 4.44 sec
2023-03-30 01:03:27,571 			Loss:    2.366e-01    			Backward time: 	 0.13 sec 
2023-03-30 01:03:27,571 ADAM: Layer 0 -> dw_min:9.9790e-01  dw_max:1.0028e+00 lr:1.0000e-02
2023-03-30 01:03:27,571 ADAM: Layer 1 -> dw_min:9.9494e-01  dw_max:1.0057e+00 lr:1.0000e-02
2023-03-30 01:03:27,571 ADAM: Layer 2 -> dw_min:9.9015e-01  dw_max:1.0115e+00 lr:1.0000e-02
2023-03-30 01:03:27,571 ADAM: Layer 3 -> dw_min:9.9392e-01  dw_max:1.0060e+00 lr:1.0000e-02
2023-03-30 01:03:27,593 			Learning rate: weights:   1.000e-02    
2023-03-30 01:03:27,593 			Last test performance: 89.17%
2023-03-30 01:03:27,593 ----------------
2023-03-30 01:03:32,165   28  =>  3    		Training 486 pattern with 89.38% 	Forward time: 	 4.44 sec
2023-03-30 01:03:32,165 			Loss:    2.232e-01    			Backward time: 	 0.13 sec 
2023-03-30 01:03:32,165 ADAM: Layer 0 -> dw_min:9.9769e-01  dw_max:1.0036e+00 lr:1.0000e-02
2023-03-30 01:03:32,165 ADAM: Layer 1 -> dw_min:9.9486e-01  dw_max:1.0054e+00 lr:1.0000e-02
2023-03-30 01:03:32,165 ADAM: Layer 2 -> dw_min:9.8965e-01  dw_max:1.0106e+00 lr:1.0000e-02
2023-03-30 01:03:32,165 ADAM: Layer 3 -> dw_min:9.9429e-01  dw_max:1.0054e+00 lr:1.0000e-02
2023-03-30 01:03:32,238 			Learning rate: weights:   1.000e-02    
2023-03-30 01:03:32,239 			Last test performance: 89.17%
2023-03-30 01:03:32,239 ----------------
2023-03-30 01:03:36,810   28  =>  4    		Training 486 pattern with 89.17% 	Forward time: 	 4.44 sec
2023-03-30 01:03:36,810 			Loss:    2.359e-01    			Backward time: 	 0.13 sec 
2023-03-30 01:03:36,811 ADAM: Layer 0 -> dw_min:9.9775e-01  dw_max:1.0045e+00 lr:1.0000e-02
2023-03-30 01:03:36,811 ADAM: Layer 1 -> dw_min:9.9536e-01  dw_max:1.0048e+00 lr:1.0000e-02
2023-03-30 01:03:36,811 ADAM: Layer 2 -> dw_min:9.9054e-01  dw_max:1.0142e+00 lr:1.0000e-02
2023-03-30 01:03:36,811 ADAM: Layer 3 -> dw_min:9.9455e-01  dw_max:1.0062e+00 lr:1.0000e-02
2023-03-30 01:03:36,888 			Learning rate: weights:   1.000e-02    
2023-03-30 01:03:36,888 			Last test performance: 89.17%
2023-03-30 01:03:36,888 ----------------
2023-03-30 01:03:41,459   28  =>  5    		Training 486 pattern with 89.17% 	Forward time: 	 4.44 sec
2023-03-30 01:03:41,459 			Loss:    2.242e-01    			Backward time: 	 0.13 sec 
2023-03-30 01:03:41,459 ADAM: Layer 0 -> dw_min:9.9698e-01  dw_max:1.0053e+00 lr:1.0000e-02
2023-03-30 01:03:41,459 ADAM: Layer 1 -> dw_min:9.9470e-01  dw_max:1.0069e+00 lr:1.0000e-02
2023-03-30 01:03:41,459 ADAM: Layer 2 -> dw_min:9.8956e-01  dw_max:1.0124e+00 lr:1.0000e-02
2023-03-30 01:03:41,459 ADAM: Layer 3 -> dw_min:9.9443e-01  dw_max:1.0053e+00 lr:1.0000e-02
2023-03-30 01:03:41,537 			Learning rate: weights:   1.000e-02    
2023-03-30 01:03:41,537 			Last test performance: 89.17%
2023-03-30 01:03:41,537 ----------------
2023-03-30 01:03:46,107   28  =>  6    		Training 486 pattern with 89.79% 	Forward time: 	 4.44 sec
2023-03-30 01:03:46,107 			Loss:    2.465e-01    			Backward time: 	 0.13 sec 
2023-03-30 01:03:46,107 ADAM: Layer 0 -> dw_min:9.9646e-01  dw_max:1.0053e+00 lr:1.0000e-02
2023-03-30 01:03:46,107 ADAM: Layer 1 -> dw_min:9.9490e-01  dw_max:1.0067e+00 lr:1.0000e-02
2023-03-30 01:03:46,108 ADAM: Layer 2 -> dw_min:9.8955e-01  dw_max:1.0114e+00 lr:1.0000e-02
2023-03-30 01:03:46,108 ADAM: Layer 3 -> dw_min:9.9493e-01  dw_max:1.0048e+00 lr:1.0000e-02
2023-03-30 01:03:46,129 			Learning rate: weights:   1.000e-02    
2023-03-30 01:03:46,129 			Last test performance: 89.17%
2023-03-30 01:03:46,129 ----------------
2023-03-30 01:03:50,701   28  =>  7    		Training 486 pattern with 89.17% 	Forward time: 	 4.44 sec
2023-03-30 01:03:50,701 			Loss:    2.335e-01    			Backward time: 	 0.13 sec 
2023-03-30 01:03:50,701 ADAM: Layer 0 -> dw_min:9.9618e-01  dw_max:1.0049e+00 lr:1.0000e-02
2023-03-30 01:03:50,701 ADAM: Layer 1 -> dw_min:9.9337e-01  dw_max:1.0060e+00 lr:1.0000e-02
2023-03-30 01:03:50,701 ADAM: Layer 2 -> dw_min:9.8898e-01  dw_max:1.0106e+00 lr:1.0000e-02
2023-03-30 01:03:50,701 ADAM: Layer 3 -> dw_min:9.9542e-01  dw_max:1.0041e+00 lr:1.0000e-02
2023-03-30 01:03:50,722 			Learning rate: weights:   1.000e-02    
2023-03-30 01:03:50,722 			Last test performance: 89.17%
2023-03-30 01:03:50,722 ----------------
2023-03-30 01:03:55,294   28  =>  8    		Training 486 pattern with 89.79% 	Forward time: 	 4.44 sec
2023-03-30 01:03:55,295 			Loss:    2.373e-01    			Backward time: 	 0.13 sec 
2023-03-30 01:03:55,295 ADAM: Layer 0 -> dw_min:9.9624e-01  dw_max:1.0044e+00 lr:1.0000e-02
2023-03-30 01:03:55,295 ADAM: Layer 1 -> dw_min:9.9284e-01  dw_max:1.0056e+00 lr:1.0000e-02
2023-03-30 01:03:55,295 ADAM: Layer 2 -> dw_min:9.8980e-01  dw_max:1.0107e+00 lr:1.0000e-02
2023-03-30 01:03:55,295 ADAM: Layer 3 -> dw_min:9.9547e-01  dw_max:1.0043e+00 lr:1.0000e-02
2023-03-30 01:03:55,322 			Learning rate: weights:   1.000e-02    
2023-03-30 01:03:55,322 			Last test performance: 89.17%
2023-03-30 01:03:55,322 ----------------
2023-03-30 01:03:59,895   28  =>  9    		Training 486 pattern with 90.62% 	Forward time: 	 4.44 sec
2023-03-30 01:03:59,896 			Loss:    2.028e-01    			Backward time: 	 0.13 sec 
2023-03-30 01:03:59,896 ADAM: Layer 0 -> dw_min:9.9679e-01  dw_max:1.0039e+00 lr:1.0000e-02
2023-03-30 01:03:59,896 ADAM: Layer 1 -> dw_min:9.9251e-01  dw_max:1.0052e+00 lr:1.0000e-02
2023-03-30 01:03:59,896 ADAM: Layer 2 -> dw_min:9.9087e-01  dw_max:1.0097e+00 lr:1.0000e-02
2023-03-30 01:03:59,896 ADAM: Layer 3 -> dw_min:9.9578e-01  dw_max:1.0039e+00 lr:1.0000e-02
2023-03-30 01:04:00,035 			Learning rate: weights:   1.000e-02    
2023-03-30 01:04:00,035 			Last test performance: 89.17%
2023-03-30 01:04:00,035 ----------------
2023-03-30 01:04:04,612   28  =>  10   		Training 486 pattern with 91.04% 	Forward time: 	 4.44 sec
2023-03-30 01:04:04,612 			Loss:    2.403e-01    			Backward time: 	 0.13 sec 
2023-03-30 01:04:04,612 ADAM: Layer 0 -> dw_min:9.9684e-01  dw_max:1.0042e+00 lr:1.0000e-02
2023-03-30 01:04:04,612 ADAM: Layer 1 -> dw_min:9.9305e-01  dw_max:1.0048e+00 lr:1.0000e-02
2023-03-30 01:04:04,612 ADAM: Layer 2 -> dw_min:9.9135e-01  dw_max:1.0087e+00 lr:1.0000e-02
2023-03-30 01:04:04,612 ADAM: Layer 3 -> dw_min:9.9452e-01  dw_max:1.0042e+00 lr:1.0000e-02
2023-03-30 01:04:04,665 			Learning rate: weights:   1.000e-02    
2023-03-30 01:04:04,665 			Last test performance: 89.17%
2023-03-30 01:04:04,665 ----------------
2023-03-30 01:04:09,238   28  =>  11   		Training 486 pattern with 87.92% 	Forward time: 	 4.44 sec
2023-03-30 01:04:09,238 			Loss:    2.700e-01    			Backward time: 	 0.13 sec 
2023-03-30 01:04:09,239 ADAM: Layer 0 -> dw_min:9.9669e-01  dw_max:1.0035e+00 lr:1.0000e-02
2023-03-30 01:04:09,239 ADAM: Layer 1 -> dw_min:9.9333e-01  dw_max:1.0047e+00 lr:1.0000e-02
2023-03-30 01:04:09,239 ADAM: Layer 2 -> dw_min:9.9187e-01  dw_max:1.0081e+00 lr:1.0000e-02
2023-03-30 01:04:09,239 ADAM: Layer 3 -> dw_min:9.9511e-01  dw_max:1.0041e+00 lr:1.0000e-02
2023-03-30 01:04:09,322 			Learning rate: weights:   1.000e-02    
2023-03-30 01:04:09,322 			Last test performance: 89.17%
2023-03-30 01:04:09,322 ----------------
2023-03-30 01:04:13,893   28  =>  12   		Training 486 pattern with 89.79% 	Forward time: 	 4.44 sec
2023-03-30 01:04:13,893 			Loss:    2.515e-01    			Backward time: 	 0.13 sec 
2023-03-30 01:04:13,893 ADAM: Layer 0 -> dw_min:9.9656e-01  dw_max:1.0029e+00 lr:1.0000e-02
2023-03-30 01:04:13,893 ADAM: Layer 1 -> dw_min:9.9240e-01  dw_max:1.0049e+00 lr:1.0000e-02
2023-03-30 01:04:13,894 ADAM: Layer 2 -> dw_min:9.8845e-01  dw_max:1.0084e+00 lr:1.0000e-02
2023-03-30 01:04:13,894 ADAM: Layer 3 -> dw_min:9.9574e-01  dw_max:1.0037e+00 lr:1.0000e-02
2023-03-30 01:04:13,975 			Learning rate: weights:   1.000e-02    
2023-03-30 01:04:13,975 			Last test performance: 89.17%
2023-03-30 01:04:13,975 ----------------
2023-03-30 01:04:18,547   28  =>  13   		Training 486 pattern with 91.88% 	Forward time: 	 4.44 sec
2023-03-30 01:04:18,547 			Loss:    1.971e-01    			Backward time: 	 0.13 sec 
2023-03-30 01:04:18,547 ADAM: Layer 0 -> dw_min:9.9678e-01  dw_max:1.0032e+00 lr:1.0000e-02
2023-03-30 01:04:18,548 ADAM: Layer 1 -> dw_min:9.9347e-01  dw_max:1.0051e+00 lr:1.0000e-02
2023-03-30 01:04:18,548 ADAM: Layer 2 -> dw_min:9.8967e-01  dw_max:1.0084e+00 lr:1.0000e-02
2023-03-30 01:04:18,548 ADAM: Layer 3 -> dw_min:9.9469e-01  dw_max:1.0044e+00 lr:1.0000e-02
2023-03-30 01:04:18,663 			Learning rate: weights:   1.000e-02    
2023-03-30 01:04:18,663 			Last test performance: 89.17%
2023-03-30 01:04:18,663 ----------------
2023-03-30 01:04:23,236   28  =>  14   		Training 486 pattern with 89.58% 	Forward time: 	 4.44 sec
2023-03-30 01:04:23,236 			Loss:    2.364e-01    			Backward time: 	 0.13 sec 
2023-03-30 01:04:23,236 ADAM: Layer 0 -> dw_min:9.9689e-01  dw_max:1.0032e+00 lr:1.0000e-02
2023-03-30 01:04:23,236 ADAM: Layer 1 -> dw_min:9.9320e-01  dw_max:1.0049e+00 lr:1.0000e-02
2023-03-30 01:04:23,236 ADAM: Layer 2 -> dw_min:9.8957e-01  dw_max:1.0101e+00 lr:1.0000e-02
2023-03-30 01:04:23,236 ADAM: Layer 3 -> dw_min:9.9390e-01  dw_max:1.0053e+00 lr:1.0000e-02
2023-03-30 01:04:23,254 			Learning rate: weights:   1.000e-02    
2023-03-30 01:04:23,254 			Last test performance: 89.17%
2023-03-30 01:04:23,254 ----------------
2023-03-30 01:04:27,826   28  =>  15   		Training 486 pattern with 91.25% 	Forward time: 	 4.44 sec
2023-03-30 01:04:27,826 			Loss:    2.398e-01    			Backward time: 	 0.13 sec 
2023-03-30 01:04:27,827 ADAM: Layer 0 -> dw_min:9.9689e-01  dw_max:1.0030e+00 lr:1.0000e-02
2023-03-30 01:04:27,827 ADAM: Layer 1 -> dw_min:9.9324e-01  dw_max:1.0048e+00 lr:1.0000e-02
2023-03-30 01:04:27,827 ADAM: Layer 2 -> dw_min:9.8839e-01  dw_max:1.0102e+00 lr:1.0000e-02
2023-03-30 01:04:27,827 ADAM: Layer 3 -> dw_min:9.9549e-01  dw_max:1.0051e+00 lr:1.0000e-02
2023-03-30 01:04:27,915 			Learning rate: weights:   1.000e-02    
2023-03-30 01:04:27,915 			Last test performance: 89.17%
2023-03-30 01:04:27,915 ----------------
2023-03-30 01:04:32,488   28  =>  16   		Training 486 pattern with 91.04% 	Forward time: 	 4.44 sec
2023-03-30 01:04:32,488 			Loss:    2.224e-01    			Backward time: 	 0.13 sec 
2023-03-30 01:04:32,488 ADAM: Layer 0 -> dw_min:9.9715e-01  dw_max:1.0024e+00 lr:1.0000e-02
2023-03-30 01:04:32,488 ADAM: Layer 1 -> dw_min:9.9094e-01  dw_max:1.0058e+00 lr:1.0000e-02
2023-03-30 01:04:32,488 ADAM: Layer 2 -> dw_min:9.8551e-01  dw_max:1.0103e+00 lr:1.0000e-02
2023-03-30 01:04:32,488 ADAM: Layer 3 -> dw_min:9.9373e-01  dw_max:1.0044e+00 lr:1.0000e-02
2023-03-30 01:04:32,564 			Learning rate: weights:   1.000e-02    
2023-03-30 01:04:32,565 			Last test performance: 89.17%
2023-03-30 01:04:32,565 ----------------
2023-03-30 01:04:37,137   28  =>  17   		Training 486 pattern with 88.96% 	Forward time: 	 4.44 sec
2023-03-30 01:04:37,137 			Loss:    2.442e-01    			Backward time: 	 0.13 sec 
2023-03-30 01:04:37,137 ADAM: Layer 0 -> dw_min:9.9715e-01  dw_max:1.0036e+00 lr:1.0000e-02
2023-03-30 01:04:37,137 ADAM: Layer 1 -> dw_min:9.9175e-01  dw_max:1.0057e+00 lr:1.0000e-02
2023-03-30 01:04:37,137 ADAM: Layer 2 -> dw_min:9.8695e-01  dw_max:1.0097e+00 lr:1.0000e-02
2023-03-30 01:04:37,138 ADAM: Layer 3 -> dw_min:9.9418e-01  dw_max:1.0050e+00 lr:1.0000e-02
2023-03-30 01:04:37,180 			Learning rate: weights:   1.000e-02    
2023-03-30 01:04:37,180 			Last test performance: 89.17%
2023-03-30 01:04:37,180 ----------------
2023-03-30 01:04:41,751   28  =>  18   		Training 486 pattern with 89.38% 	Forward time: 	 4.44 sec
2023-03-30 01:04:41,751 			Loss:    2.404e-01    			Backward time: 	 0.13 sec 
2023-03-30 01:04:41,752 ADAM: Layer 0 -> dw_min:9.9704e-01  dw_max:1.0039e+00 lr:1.0000e-02
2023-03-30 01:04:41,752 ADAM: Layer 1 -> dw_min:9.9207e-01  dw_max:1.0051e+00 lr:1.0000e-02
2023-03-30 01:04:41,752 ADAM: Layer 2 -> dw_min:9.8840e-01  dw_max:1.0088e+00 lr:1.0000e-02
2023-03-30 01:04:41,752 ADAM: Layer 3 -> dw_min:9.9578e-01  dw_max:1.0045e+00 lr:1.0000e-02
2023-03-30 01:04:41,828 			Learning rate: weights:   1.000e-02    
2023-03-30 01:04:41,828 			Last test performance: 89.17%
2023-03-30 01:04:41,828 ----------------
2023-03-30 01:04:46,401   28  =>  19   		Training 486 pattern with 87.50% 	Forward time: 	 4.44 sec
2023-03-30 01:04:46,401 			Loss:    2.911e-01    			Backward time: 	 0.13 sec 
2023-03-30 01:04:46,401 ADAM: Layer 0 -> dw_min:9.9730e-01  dw_max:1.0036e+00 lr:1.0000e-02
2023-03-30 01:04:46,402 ADAM: Layer 1 -> dw_min:9.9292e-01  dw_max:1.0052e+00 lr:1.0000e-02
2023-03-30 01:04:46,402 ADAM: Layer 2 -> dw_min:9.8846e-01  dw_max:1.0091e+00 lr:1.0000e-02
2023-03-30 01:04:46,402 ADAM: Layer 3 -> dw_min:9.9590e-01  dw_max:1.0051e+00 lr:1.0000e-02
2023-03-30 01:04:46,422 			Learning rate: weights:   1.000e-02    
2023-03-30 01:04:46,422 			Last test performance: 89.17%
2023-03-30 01:04:46,422 ----------------
2023-03-30 01:04:50,993   28  =>  20   		Training 486 pattern with 90.21% 	Forward time: 	 4.44 sec
2023-03-30 01:04:50,993 			Loss:    2.306e-01    			Backward time: 	 0.13 sec 
2023-03-30 01:04:50,993 ADAM: Layer 0 -> dw_min:9.9732e-01  dw_max:1.0038e+00 lr:1.0000e-02
2023-03-30 01:04:50,993 ADAM: Layer 1 -> dw_min:9.9431e-01  dw_max:1.0049e+00 lr:1.0000e-02
2023-03-30 01:04:50,993 ADAM: Layer 2 -> dw_min:9.8962e-01  dw_max:1.0078e+00 lr:1.0000e-02
2023-03-30 01:04:50,993 ADAM: Layer 3 -> dw_min:9.9619e-01  dw_max:1.0042e+00 lr:1.0000e-02
2023-03-30 01:04:51,012 			Learning rate: weights:   1.000e-02    
2023-03-30 01:04:51,012 			Last test performance: 89.17%
2023-03-30 01:04:51,012 ----------------
2023-03-30 01:04:55,585   28  =>  21   		Training 486 pattern with 91.04% 	Forward time: 	 4.44 sec
2023-03-30 01:04:55,585 			Loss:    2.218e-01    			Backward time: 	 0.13 sec 
2023-03-30 01:04:55,585 ADAM: Layer 0 -> dw_min:9.9715e-01  dw_max:1.0039e+00 lr:1.0000e-02
2023-03-30 01:04:55,585 ADAM: Layer 1 -> dw_min:9.9479e-01  dw_max:1.0051e+00 lr:1.0000e-02
2023-03-30 01:04:55,585 ADAM: Layer 2 -> dw_min:9.9004e-01  dw_max:1.0072e+00 lr:1.0000e-02
2023-03-30 01:04:55,585 ADAM: Layer 3 -> dw_min:9.9576e-01  dw_max:1.0047e+00 lr:1.0000e-02
2023-03-30 01:04:55,675 			Learning rate: weights:   1.000e-02    
2023-03-30 01:04:55,676 			Last test performance: 89.17%
2023-03-30 01:04:55,676 ----------------
2023-03-30 01:05:00,249   28  =>  22   		Training 486 pattern with 89.79% 	Forward time: 	 4.44 sec
2023-03-30 01:05:00,249 			Loss:    2.465e-01    			Backward time: 	 0.13 sec 
2023-03-30 01:05:00,249 ADAM: Layer 0 -> dw_min:9.9737e-01  dw_max:1.0027e+00 lr:1.0000e-02
2023-03-30 01:05:00,249 ADAM: Layer 1 -> dw_min:9.9476e-01  dw_max:1.0046e+00 lr:1.0000e-02
2023-03-30 01:05:00,249 ADAM: Layer 2 -> dw_min:9.9075e-01  dw_max:1.0069e+00 lr:1.0000e-02
2023-03-30 01:05:00,249 ADAM: Layer 3 -> dw_min:9.9635e-01  dw_max:1.0042e+00 lr:1.0000e-02
2023-03-30 01:05:00,329 			Learning rate: weights:   1.000e-02    
2023-03-30 01:05:00,329 			Last test performance: 89.17%
2023-03-30 01:05:00,329 ----------------
2023-03-30 01:05:04,904   28  =>  23   		Training 486 pattern with 90.00% 	Forward time: 	 4.44 sec
2023-03-30 01:05:04,904 			Loss:    2.227e-01    			Backward time: 	 0.13 sec 
2023-03-30 01:05:04,904 ADAM: Layer 0 -> dw_min:9.9696e-01  dw_max:1.0032e+00 lr:1.0000e-02
2023-03-30 01:05:04,904 ADAM: Layer 1 -> dw_min:9.9496e-01  dw_max:1.0049e+00 lr:1.0000e-02
2023-03-30 01:05:04,905 ADAM: Layer 2 -> dw_min:9.8739e-01  dw_max:1.0079e+00 lr:1.0000e-02
2023-03-30 01:05:04,905 ADAM: Layer 3 -> dw_min:9.9642e-01  dw_max:1.0042e+00 lr:1.0000e-02
2023-03-30 01:05:04,945 			Learning rate: weights:   1.000e-02    
2023-03-30 01:05:04,945 			Last test performance: 89.17%
2023-03-30 01:05:04,945 ----------------
2023-03-30 01:05:09,519   28  =>  24   		Training 486 pattern with 88.33% 	Forward time: 	 4.44 sec
2023-03-30 01:05:09,519 			Loss:    2.783e-01    			Backward time: 	 0.13 sec 
2023-03-30 01:05:09,519 ADAM: Layer 0 -> dw_min:9.9666e-01  dw_max:1.0026e+00 lr:1.0000e-02
2023-03-30 01:05:09,519 ADAM: Layer 1 -> dw_min:9.9484e-01  dw_max:1.0044e+00 lr:1.0000e-02
2023-03-30 01:05:09,520 ADAM: Layer 2 -> dw_min:9.8863e-01  dw_max:1.0119e+00 lr:1.0000e-02
2023-03-30 01:05:09,520 ADAM: Layer 3 -> dw_min:9.9568e-01  dw_max:1.0037e+00 lr:1.0000e-02
2023-03-30 01:05:09,612 			Learning rate: weights:   1.000e-02    
2023-03-30 01:05:09,613 			Last test performance: 89.17%
2023-03-30 01:05:09,613 ----------------
2023-03-30 01:05:14,184   28  =>  25   		Training 486 pattern with 90.42% 	Forward time: 	 4.44 sec
2023-03-30 01:05:14,185 			Loss:    2.261e-01    			Backward time: 	 0.13 sec 
2023-03-30 01:05:14,185 ADAM: Layer 0 -> dw_min:9.9672e-01  dw_max:1.0028e+00 lr:1.0000e-02
2023-03-30 01:05:14,185 ADAM: Layer 1 -> dw_min:9.9482e-01  dw_max:1.0037e+00 lr:1.0000e-02
2023-03-30 01:05:14,185 ADAM: Layer 2 -> dw_min:9.8961e-01  dw_max:1.0107e+00 lr:1.0000e-02
2023-03-30 01:05:14,185 ADAM: Layer 3 -> dw_min:9.9609e-01  dw_max:1.0033e+00 lr:1.0000e-02
2023-03-30 01:05:14,205 			Learning rate: weights:   1.000e-02    
2023-03-30 01:05:14,205 			Last test performance: 89.17%
2023-03-30 01:05:14,205 ----------------
2023-03-30 01:05:18,777   28  =>  26   		Training 486 pattern with 89.79% 	Forward time: 	 4.44 sec
2023-03-30 01:05:18,778 			Loss:    2.343e-01    			Backward time: 	 0.13 sec 
2023-03-30 01:05:18,778 ADAM: Layer 0 -> dw_min:9.9579e-01  dw_max:1.0032e+00 lr:1.0000e-02
2023-03-30 01:05:18,778 ADAM: Layer 1 -> dw_min:9.9323e-01  dw_max:1.0059e+00 lr:1.0000e-02
2023-03-30 01:05:18,778 ADAM: Layer 2 -> dw_min:9.8769e-01  dw_max:1.0113e+00 lr:1.0000e-02
2023-03-30 01:05:18,778 ADAM: Layer 3 -> dw_min:9.9642e-01  dw_max:1.0042e+00 lr:1.0000e-02
2023-03-30 01:05:18,856 			Learning rate: weights:   1.000e-02    
2023-03-30 01:05:18,856 			Last test performance: 89.17%
2023-03-30 01:05:18,856 ----------------
2023-03-30 01:05:23,427   28  =>  27   		Training 486 pattern with 88.96% 	Forward time: 	 4.44 sec
2023-03-30 01:05:23,427 			Loss:    2.523e-01    			Backward time: 	 0.13 sec 
2023-03-30 01:05:23,428 ADAM: Layer 0 -> dw_min:9.9616e-01  dw_max:1.0032e+00 lr:1.0000e-02
2023-03-30 01:05:23,428 ADAM: Layer 1 -> dw_min:9.9397e-01  dw_max:1.0074e+00 lr:1.0000e-02
2023-03-30 01:05:23,428 ADAM: Layer 2 -> dw_min:9.8711e-01  dw_max:1.0104e+00 lr:1.0000e-02
2023-03-30 01:05:23,428 ADAM: Layer 3 -> dw_min:9.9643e-01  dw_max:1.0043e+00 lr:1.0000e-02
2023-03-30 01:05:23,517 			Learning rate: weights:   1.000e-02    
2023-03-30 01:05:23,517 			Last test performance: 89.17%
2023-03-30 01:05:23,518 ----------------
2023-03-30 01:05:28,088   28  =>  28   		Training 486 pattern with 90.62% 	Forward time: 	 4.44 sec
2023-03-30 01:05:28,088 			Loss:    2.406e-01    			Backward time: 	 0.13 sec 
2023-03-30 01:05:28,089 ADAM: Layer 0 -> dw_min:9.9654e-01  dw_max:1.0030e+00 lr:1.0000e-02
2023-03-30 01:05:28,089 ADAM: Layer 1 -> dw_min:9.9402e-01  dw_max:1.0065e+00 lr:1.0000e-02
2023-03-30 01:05:28,089 ADAM: Layer 2 -> dw_min:9.8815e-01  dw_max:1.0097e+00 lr:1.0000e-02
2023-03-30 01:05:28,089 ADAM: Layer 3 -> dw_min:9.9679e-01  dw_max:1.0042e+00 lr:1.0000e-02
2023-03-30 01:05:28,267 			Learning rate: weights:   1.000e-02    
2023-03-30 01:05:28,267 			Last test performance: 89.17%
2023-03-30 01:05:28,267 ----------------
2023-03-30 01:05:32,838   28  =>  29   		Training 486 pattern with 88.96% 	Forward time: 	 4.44 sec
2023-03-30 01:05:32,839 			Loss:    2.259e-01    			Backward time: 	 0.13 sec 
2023-03-30 01:05:32,839 ADAM: Layer 0 -> dw_min:9.9640e-01  dw_max:1.0032e+00 lr:1.0000e-02
2023-03-30 01:05:32,839 ADAM: Layer 1 -> dw_min:9.9439e-01  dw_max:1.0068e+00 lr:1.0000e-02
2023-03-30 01:05:32,839 ADAM: Layer 2 -> dw_min:9.8937e-01  dw_max:1.0096e+00 lr:1.0000e-02
2023-03-30 01:05:32,839 ADAM: Layer 3 -> dw_min:9.9624e-01  dw_max:1.0038e+00 lr:1.0000e-02
2023-03-30 01:05:32,976 			Learning rate: weights:   1.000e-02    
2023-03-30 01:05:32,976 			Last test performance: 89.17%
2023-03-30 01:05:32,976 ----------------
2023-03-30 01:05:37,548   28  =>  30   		Training 486 pattern with 93.12% 	Forward time: 	 4.44 sec
2023-03-30 01:05:37,548 			Loss:    1.888e-01    			Backward time: 	 0.13 sec 
2023-03-30 01:05:37,548 ADAM: Layer 0 -> dw_min:9.9645e-01  dw_max:1.0025e+00 lr:1.0000e-02
2023-03-30 01:05:37,549 ADAM: Layer 1 -> dw_min:9.9432e-01  dw_max:1.0063e+00 lr:1.0000e-02
2023-03-30 01:05:37,549 ADAM: Layer 2 -> dw_min:9.9040e-01  dw_max:1.0088e+00 lr:1.0000e-02
2023-03-30 01:05:37,549 ADAM: Layer 3 -> dw_min:9.9587e-01  dw_max:1.0041e+00 lr:1.0000e-02
2023-03-30 01:05:37,569 			Learning rate: weights:   1.000e-02    
2023-03-30 01:05:37,569 			Last test performance: 89.17%
2023-03-30 01:05:37,569 ----------------
2023-03-30 01:05:42,140   28  =>  31   		Training 486 pattern with 90.83% 	Forward time: 	 4.44 sec
2023-03-30 01:05:42,140 			Loss:    2.040e-01    			Backward time: 	 0.13 sec 
2023-03-30 01:05:42,141 ADAM: Layer 0 -> dw_min:9.9668e-01  dw_max:1.0032e+00 lr:1.0000e-02
2023-03-30 01:05:42,141 ADAM: Layer 1 -> dw_min:9.9423e-01  dw_max:1.0062e+00 lr:1.0000e-02
2023-03-30 01:05:42,141 ADAM: Layer 2 -> dw_min:9.8670e-01  dw_max:1.0083e+00 lr:1.0000e-02
2023-03-30 01:05:42,141 ADAM: Layer 3 -> dw_min:9.9487e-01  dw_max:1.0041e+00 lr:1.0000e-02
2023-03-30 01:05:42,237 			Learning rate: weights:   1.000e-02    
2023-03-30 01:05:42,237 			Last test performance: 89.17%
2023-03-30 01:05:42,237 ----------------
2023-03-30 01:05:46,809   28  =>  32   		Training 486 pattern with 88.33% 	Forward time: 	 4.44 sec
2023-03-30 01:05:46,809 			Loss:    2.224e-01    			Backward time: 	 0.13 sec 
2023-03-30 01:05:46,810 ADAM: Layer 0 -> dw_min:9.9716e-01  dw_max:1.0037e+00 lr:1.0000e-02
2023-03-30 01:05:46,810 ADAM: Layer 1 -> dw_min:9.9368e-01  dw_max:1.0053e+00 lr:1.0000e-02
2023-03-30 01:05:46,810 ADAM: Layer 2 -> dw_min:9.8907e-01  dw_max:1.0075e+00 lr:1.0000e-02
2023-03-30 01:05:46,810 ADAM: Layer 3 -> dw_min:9.9509e-01  dw_max:1.0038e+00 lr:1.0000e-02
2023-03-30 01:05:46,829 			Learning rate: weights:   1.000e-02    
2023-03-30 01:05:46,829 			Last test performance: 89.17%
2023-03-30 01:05:46,829 ----------------
2023-03-30 01:05:51,401   28  =>  33   		Training 486 pattern with 88.96% 	Forward time: 	 4.44 sec
2023-03-30 01:05:51,401 			Loss:    2.378e-01    			Backward time: 	 0.13 sec 
2023-03-30 01:05:51,401 ADAM: Layer 0 -> dw_min:9.9701e-01  dw_max:1.0031e+00 lr:1.0000e-02
2023-03-30 01:05:51,402 ADAM: Layer 1 -> dw_min:9.9394e-01  dw_max:1.0052e+00 lr:1.0000e-02
2023-03-30 01:05:51,402 ADAM: Layer 2 -> dw_min:9.8586e-01  dw_max:1.0072e+00 lr:1.0000e-02
2023-03-30 01:05:51,402 ADAM: Layer 3 -> dw_min:9.9405e-01  dw_max:1.0036e+00 lr:1.0000e-02
2023-03-30 01:05:51,455 			Learning rate: weights:   1.000e-02    
2023-03-30 01:05:51,455 			Last test performance: 89.17%
2023-03-30 01:05:51,455 ----------------
2023-03-30 01:05:56,026   28  =>  34   		Training 486 pattern with 89.38% 	Forward time: 	 4.44 sec
2023-03-30 01:05:56,026 			Loss:    2.388e-01    			Backward time: 	 0.13 sec 
2023-03-30 01:05:56,026 ADAM: Layer 0 -> dw_min:9.9688e-01  dw_max:1.0031e+00 lr:1.0000e-02
2023-03-30 01:05:56,026 ADAM: Layer 1 -> dw_min:9.9449e-01  dw_max:1.0051e+00 lr:1.0000e-02
2023-03-30 01:05:56,026 ADAM: Layer 2 -> dw_min:9.8683e-01  dw_max:1.0077e+00 lr:1.0000e-02
2023-03-30 01:05:56,027 ADAM: Layer 3 -> dw_min:9.9616e-01  dw_max:1.0032e+00 lr:1.0000e-02
2023-03-30 01:05:56,052 			Learning rate: weights:   1.000e-02    
2023-03-30 01:05:56,052 			Last test performance: 89.17%
2023-03-30 01:05:56,052 ----------------
2023-03-30 01:06:00,624   28  =>  35   		Training 486 pattern with 90.00% 	Forward time: 	 4.44 sec
2023-03-30 01:06:00,625 			Loss:    2.515e-01    			Backward time: 	 0.13 sec 
2023-03-30 01:06:00,625 ADAM: Layer 0 -> dw_min:9.9592e-01  dw_max:1.0043e+00 lr:1.0000e-02
2023-03-30 01:06:00,625 ADAM: Layer 1 -> dw_min:9.9444e-01  dw_max:1.0056e+00 lr:1.0000e-02
2023-03-30 01:06:00,625 ADAM: Layer 2 -> dw_min:9.8816e-01  dw_max:1.0081e+00 lr:1.0000e-02
2023-03-30 01:06:00,625 ADAM: Layer 3 -> dw_min:9.9552e-01  dw_max:1.0040e+00 lr:1.0000e-02
2023-03-30 01:06:00,679 			Learning rate: weights:   1.000e-02    
2023-03-30 01:06:00,679 			Last test performance: 89.17%
2023-03-30 01:06:00,679 ----------------
2023-03-30 01:06:05,254   28  =>  36   		Training 486 pattern with 90.62% 	Forward time: 	 4.44 sec
2023-03-30 01:06:05,254 			Loss:    2.284e-01    			Backward time: 	 0.13 sec 
2023-03-30 01:06:05,255 ADAM: Layer 0 -> dw_min:9.9601e-01  dw_max:1.0046e+00 lr:1.0000e-02
2023-03-30 01:06:05,255 ADAM: Layer 1 -> dw_min:9.9428e-01  dw_max:1.0058e+00 lr:1.0000e-02
2023-03-30 01:06:05,255 ADAM: Layer 2 -> dw_min:9.8891e-01  dw_max:1.0093e+00 lr:1.0000e-02
2023-03-30 01:06:05,255 ADAM: Layer 3 -> dw_min:9.9528e-01  dw_max:1.0039e+00 lr:1.0000e-02
2023-03-30 01:06:05,335 			Learning rate: weights:   1.000e-02    
2023-03-30 01:06:05,335 			Last test performance: 89.17%
2023-03-30 01:06:05,335 ----------------
2023-03-30 01:06:09,908   28  =>  37   		Training 486 pattern with 88.96% 	Forward time: 	 4.44 sec
2023-03-30 01:06:09,908 			Loss:    2.453e-01    			Backward time: 	 0.13 sec 
2023-03-30 01:06:09,909 ADAM: Layer 0 -> dw_min:9.9596e-01  dw_max:1.0051e+00 lr:1.0000e-02
2023-03-30 01:06:09,909 ADAM: Layer 1 -> dw_min:9.9132e-01  dw_max:1.0065e+00 lr:1.0000e-02
2023-03-30 01:06:09,909 ADAM: Layer 2 -> dw_min:9.8880e-01  dw_max:1.0129e+00 lr:1.0000e-02
2023-03-30 01:06:09,909 ADAM: Layer 3 -> dw_min:9.9564e-01  dw_max:1.0051e+00 lr:1.0000e-02
2023-03-30 01:06:10,032 			Learning rate: weights:   1.000e-02    
2023-03-30 01:06:10,032 			Last test performance: 89.17%
2023-03-30 01:06:10,032 ----------------
2023-03-30 01:06:14,604   28  =>  38   		Training 486 pattern with 88.12% 	Forward time: 	 4.44 sec
2023-03-30 01:06:14,604 			Loss:    2.841e-01    			Backward time: 	 0.13 sec 
2023-03-30 01:06:14,604 ADAM: Layer 0 -> dw_min:9.9622e-01  dw_max:1.0061e+00 lr:1.0000e-02
2023-03-30 01:06:14,604 ADAM: Layer 1 -> dw_min:9.9168e-01  dw_max:1.0071e+00 lr:1.0000e-02
2023-03-30 01:06:14,604 ADAM: Layer 2 -> dw_min:9.8847e-01  dw_max:1.0125e+00 lr:1.0000e-02
2023-03-30 01:06:14,604 ADAM: Layer 3 -> dw_min:9.9529e-01  dw_max:1.0060e+00 lr:1.0000e-02
2023-03-30 01:06:14,631 			Learning rate: weights:   1.000e-02    
2023-03-30 01:06:14,631 			Last test performance: 89.17%
2023-03-30 01:06:14,631 ----------------
2023-03-30 01:06:19,203   28  =>  39   		Training 486 pattern with 91.04% 	Forward time: 	 4.44 sec
2023-03-30 01:06:19,203 			Loss:    2.124e-01    			Backward time: 	 0.13 sec 
2023-03-30 01:06:19,203 ADAM: Layer 0 -> dw_min:9.9620e-01  dw_max:1.0054e+00 lr:1.0000e-02
2023-03-30 01:06:19,203 ADAM: Layer 1 -> dw_min:9.9183e-01  dw_max:1.0058e+00 lr:1.0000e-02
2023-03-30 01:06:19,203 ADAM: Layer 2 -> dw_min:9.8917e-01  dw_max:1.0113e+00 lr:1.0000e-02
2023-03-30 01:06:19,204 ADAM: Layer 3 -> dw_min:9.9600e-01  dw_max:1.0055e+00 lr:1.0000e-02
2023-03-30 01:06:19,281 			Learning rate: weights:   1.000e-02    
2023-03-30 01:06:19,281 			Last test performance: 89.17%
2023-03-30 01:06:19,281 ----------------
2023-03-30 01:06:23,852   28  =>  40   		Training 486 pattern with 88.33% 	Forward time: 	 4.44 sec
2023-03-30 01:06:23,853 			Loss:    2.358e-01    			Backward time: 	 0.13 sec 
2023-03-30 01:06:23,853 ADAM: Layer 0 -> dw_min:9.9535e-01  dw_max:1.0059e+00 lr:1.0000e-02
2023-03-30 01:06:23,853 ADAM: Layer 1 -> dw_min:9.9127e-01  dw_max:1.0074e+00 lr:1.0000e-02
2023-03-30 01:06:23,853 ADAM: Layer 2 -> dw_min:9.8994e-01  dw_max:1.0101e+00 lr:1.0000e-02
2023-03-30 01:06:23,853 ADAM: Layer 3 -> dw_min:9.9489e-01  dw_max:1.0048e+00 lr:1.0000e-02
2023-03-30 01:06:23,974 			Learning rate: weights:   1.000e-02    
2023-03-30 01:06:23,975 			Last test performance: 89.17%
2023-03-30 01:06:23,975 ----------------
2023-03-30 01:06:28,545   28  =>  41   		Training 486 pattern with 88.96% 	Forward time: 	 4.44 sec
2023-03-30 01:06:28,545 			Loss:    2.363e-01    			Backward time: 	 0.13 sec 
2023-03-30 01:06:28,545 ADAM: Layer 0 -> dw_min:9.9608e-01  dw_max:1.0051e+00 lr:1.0000e-02
2023-03-30 01:06:28,545 ADAM: Layer 1 -> dw_min:9.9298e-01  dw_max:1.0063e+00 lr:1.0000e-02
2023-03-30 01:06:28,545 ADAM: Layer 2 -> dw_min:9.9169e-01  dw_max:1.0092e+00 lr:1.0000e-02
2023-03-30 01:06:28,545 ADAM: Layer 3 -> dw_min:9.9584e-01  dw_max:1.0054e+00 lr:1.0000e-02
2023-03-30 01:06:28,565 			Learning rate: weights:   1.000e-02    
2023-03-30 01:06:28,565 			Last test performance: 89.17%
2023-03-30 01:06:28,565 ----------------
2023-03-30 01:06:33,136   28  =>  42   		Training 486 pattern with 88.12% 	Forward time: 	 4.44 sec
2023-03-30 01:06:33,136 			Loss:    2.718e-01    			Backward time: 	 0.13 sec 
2023-03-30 01:06:33,137 ADAM: Layer 0 -> dw_min:9.9602e-01  dw_max:1.0050e+00 lr:1.0000e-02
2023-03-30 01:06:33,137 ADAM: Layer 1 -> dw_min:9.9326e-01  dw_max:1.0062e+00 lr:1.0000e-02
2023-03-30 01:06:33,137 ADAM: Layer 2 -> dw_min:9.8863e-01  dw_max:1.0099e+00 lr:1.0000e-02
2023-03-30 01:06:33,137 ADAM: Layer 3 -> dw_min:9.9530e-01  dw_max:1.0047e+00 lr:1.0000e-02
2023-03-30 01:06:33,253 			Learning rate: weights:   1.000e-02    
2023-03-30 01:06:33,253 			Last test performance: 89.17%
2023-03-30 01:06:33,253 ----------------
2023-03-30 01:06:37,824   28  =>  43   		Training 486 pattern with 90.00% 	Forward time: 	 4.44 sec
2023-03-30 01:06:37,824 			Loss:    2.283e-01    			Backward time: 	 0.13 sec 
2023-03-30 01:06:37,825 ADAM: Layer 0 -> dw_min:9.9632e-01  dw_max:1.0043e+00 lr:1.0000e-02
2023-03-30 01:06:37,825 ADAM: Layer 1 -> dw_min:9.9464e-01  dw_max:1.0065e+00 lr:1.0000e-02
2023-03-30 01:06:37,825 ADAM: Layer 2 -> dw_min:9.8963e-01  dw_max:1.0091e+00 lr:1.0000e-02
2023-03-30 01:06:37,825 ADAM: Layer 3 -> dw_min:9.9533e-01  dw_max:1.0042e+00 lr:1.0000e-02
2023-03-30 01:06:37,883 			Learning rate: weights:   1.000e-02    
2023-03-30 01:06:37,883 			Last test performance: 89.17%
2023-03-30 01:06:37,883 ----------------
2023-03-30 01:06:42,453   28  =>  44   		Training 486 pattern with 87.50% 	Forward time: 	 4.44 sec
2023-03-30 01:06:42,453 			Loss:    2.586e-01    			Backward time: 	 0.13 sec 
2023-03-30 01:06:42,453 ADAM: Layer 0 -> dw_min:9.9670e-01  dw_max:1.0037e+00 lr:1.0000e-02
2023-03-30 01:06:42,454 ADAM: Layer 1 -> dw_min:9.9498e-01  dw_max:1.0067e+00 lr:1.0000e-02
2023-03-30 01:06:42,454 ADAM: Layer 2 -> dw_min:9.9055e-01  dw_max:1.0102e+00 lr:1.0000e-02
2023-03-30 01:06:42,454 ADAM: Layer 3 -> dw_min:9.9585e-01  dw_max:1.0042e+00 lr:1.0000e-02
2023-03-30 01:06:42,558 			Learning rate: weights:   1.000e-02    
2023-03-30 01:06:42,558 			Last test performance: 89.17%
2023-03-30 01:06:42,558 ----------------
2023-03-30 01:06:47,131   28  =>  45   		Training 486 pattern with 89.58% 	Forward time: 	 4.44 sec
2023-03-30 01:06:47,131 			Loss:    2.521e-01    			Backward time: 	 0.13 sec 
2023-03-30 01:06:47,131 ADAM: Layer 0 -> dw_min:9.9705e-01  dw_max:1.0034e+00 lr:1.0000e-02
2023-03-30 01:06:47,131 ADAM: Layer 1 -> dw_min:9.9528e-01  dw_max:1.0057e+00 lr:1.0000e-02
2023-03-30 01:06:47,131 ADAM: Layer 2 -> dw_min:9.8843e-01  dw_max:1.0091e+00 lr:1.0000e-02
2023-03-30 01:06:47,131 ADAM: Layer 3 -> dw_min:9.9640e-01  dw_max:1.0039e+00 lr:1.0000e-02
2023-03-30 01:06:47,209 			Learning rate: weights:   1.000e-02    
2023-03-30 01:06:47,209 			Last test performance: 89.17%
2023-03-30 01:06:47,209 ----------------
2023-03-30 01:06:51,780   28  =>  46   		Training 486 pattern with 89.58% 	Forward time: 	 4.44 sec
2023-03-30 01:06:51,780 			Loss:    2.611e-01    			Backward time: 	 0.13 sec 
2023-03-30 01:06:51,780 ADAM: Layer 0 -> dw_min:9.9663e-01  dw_max:1.0038e+00 lr:1.0000e-02
2023-03-30 01:06:51,780 ADAM: Layer 1 -> dw_min:9.9485e-01  dw_max:1.0048e+00 lr:1.0000e-02
2023-03-30 01:06:51,781 ADAM: Layer 2 -> dw_min:9.8962e-01  dw_max:1.0095e+00 lr:1.0000e-02
2023-03-30 01:06:51,781 ADAM: Layer 3 -> dw_min:9.9610e-01  dw_max:1.0061e+00 lr:1.0000e-02
2023-03-30 01:06:51,803 			Learning rate: weights:   1.000e-02    
2023-03-30 01:06:51,803 			Last test performance: 89.17%
2023-03-30 01:06:51,803 ----------------
2023-03-30 01:06:56,374   28  =>  47   		Training 486 pattern with 88.96% 	Forward time: 	 4.44 sec
2023-03-30 01:06:56,374 			Loss:    3.057e-01    			Backward time: 	 0.13 sec 
2023-03-30 01:06:56,375 ADAM: Layer 0 -> dw_min:9.9670e-01  dw_max:1.0035e+00 lr:1.0000e-02
2023-03-30 01:06:56,375 ADAM: Layer 1 -> dw_min:9.9364e-01  dw_max:1.0054e+00 lr:1.0000e-02
2023-03-30 01:06:56,375 ADAM: Layer 2 -> dw_min:9.8809e-01  dw_max:1.0085e+00 lr:1.0000e-02
2023-03-30 01:06:56,375 ADAM: Layer 3 -> dw_min:9.9551e-01  dw_max:1.0058e+00 lr:1.0000e-02
2023-03-30 01:06:56,527 			Learning rate: weights:   1.000e-02    
2023-03-30 01:06:56,527 			Last test performance: 89.17%
2023-03-30 01:06:56,527 ----------------
2023-03-30 01:07:01,100   28  =>  48   		Training 486 pattern with 86.46% 	Forward time: 	 4.44 sec
2023-03-30 01:07:01,100 			Loss:    3.030e-01    			Backward time: 	 0.13 sec 
2023-03-30 01:07:01,101 ADAM: Layer 0 -> dw_min:9.9607e-01  dw_max:1.0033e+00 lr:1.0000e-02
2023-03-30 01:07:01,101 ADAM: Layer 1 -> dw_min:9.9368e-01  dw_max:1.0050e+00 lr:1.0000e-02
2023-03-30 01:07:01,101 ADAM: Layer 2 -> dw_min:9.8975e-01  dw_max:1.0082e+00 lr:1.0000e-02
2023-03-30 01:07:01,101 ADAM: Layer 3 -> dw_min:9.9536e-01  dw_max:1.0069e+00 lr:1.0000e-02
2023-03-30 01:07:01,178 			Learning rate: weights:   1.000e-02    
2023-03-30 01:07:01,178 			Last test performance: 89.17%
2023-03-30 01:07:01,178 ----------------
2023-03-30 01:07:05,752   28  =>  49   		Training 486 pattern with 90.83% 	Forward time: 	 4.44 sec
2023-03-30 01:07:05,752 			Loss:    2.340e-01    			Backward time: 	 0.13 sec 
2023-03-30 01:07:05,752 ADAM: Layer 0 -> dw_min:9.9615e-01  dw_max:1.0032e+00 lr:1.0000e-02
2023-03-30 01:07:05,753 ADAM: Layer 1 -> dw_min:9.9265e-01  dw_max:1.0060e+00 lr:1.0000e-02
2023-03-30 01:07:05,753 ADAM: Layer 2 -> dw_min:9.8647e-01  dw_max:1.0099e+00 lr:1.0000e-02
2023-03-30 01:07:05,753 ADAM: Layer 3 -> dw_min:9.9546e-01  dw_max:1.0075e+00 lr:1.0000e-02
2023-03-30 01:07:05,779 			Learning rate: weights:   1.000e-02    
2023-03-30 01:07:05,779 			Last test performance: 89.17%
2023-03-30 01:07:05,779 ----------------
2023-03-30 01:07:10,351   28  =>  50   		Training 486 pattern with 91.46% 	Forward time: 	 4.44 sec
2023-03-30 01:07:10,352 			Loss:    2.159e-01    			Backward time: 	 0.13 sec 
2023-03-30 01:07:10,352 ADAM: Layer 0 -> dw_min:9.9704e-01  dw_max:1.0031e+00 lr:1.0000e-02
2023-03-30 01:07:10,352 ADAM: Layer 1 -> dw_min:9.9328e-01  dw_max:1.0061e+00 lr:1.0000e-02
2023-03-30 01:07:10,352 ADAM: Layer 2 -> dw_min:9.8637e-01  dw_max:1.0152e+00 lr:1.0000e-02
2023-03-30 01:07:10,352 ADAM: Layer 3 -> dw_min:9.9574e-01  dw_max:1.0069e+00 lr:1.0000e-02
2023-03-30 01:07:10,447 			Learning rate: weights:   1.000e-02    
2023-03-30 01:07:10,447 			Last test performance: 89.17%
2023-03-30 01:07:10,447 ----------------
2023-03-30 01:07:15,020   28  =>  51   		Training 486 pattern with 91.25% 	Forward time: 	 4.44 sec
2023-03-30 01:07:15,020 			Loss:    2.161e-01    			Backward time: 	 0.13 sec 
2023-03-30 01:07:15,020 ADAM: Layer 0 -> dw_min:9.9693e-01  dw_max:1.0033e+00 lr:1.0000e-02
2023-03-30 01:07:15,020 ADAM: Layer 1 -> dw_min:9.9031e-01  dw_max:1.0061e+00 lr:1.0000e-02
2023-03-30 01:07:15,020 ADAM: Layer 2 -> dw_min:9.8700e-01  dw_max:1.0139e+00 lr:1.0000e-02
2023-03-30 01:07:15,020 ADAM: Layer 3 -> dw_min:9.9568e-01  dw_max:1.0064e+00 lr:1.0000e-02
2023-03-30 01:07:15,136 			Learning rate: weights:   1.000e-02    
2023-03-30 01:07:15,136 			Last test performance: 89.17%
2023-03-30 01:07:15,136 ----------------
2023-03-30 01:07:19,708   28  =>  52   		Training 486 pattern with 91.25% 	Forward time: 	 4.44 sec
2023-03-30 01:07:19,708 			Loss:    2.093e-01    			Backward time: 	 0.13 sec 
2023-03-30 01:07:19,708 ADAM: Layer 0 -> dw_min:9.9704e-01  dw_max:1.0035e+00 lr:1.0000e-02
2023-03-30 01:07:19,708 ADAM: Layer 1 -> dw_min:9.9092e-01  dw_max:1.0056e+00 lr:1.0000e-02
2023-03-30 01:07:19,708 ADAM: Layer 2 -> dw_min:9.8806e-01  dw_max:1.0125e+00 lr:1.0000e-02
2023-03-30 01:07:19,709 ADAM: Layer 3 -> dw_min:9.9614e-01  dw_max:1.0057e+00 lr:1.0000e-02
2023-03-30 01:07:19,735 			Learning rate: weights:   1.000e-02    
2023-03-30 01:07:19,735 			Last test performance: 89.17%
2023-03-30 01:07:19,735 ----------------
2023-03-30 01:07:24,306   28  =>  53   		Training 486 pattern with 89.58% 	Forward time: 	 4.44 sec
2023-03-30 01:07:24,307 			Loss:    2.357e-01    			Backward time: 	 0.13 sec 
2023-03-30 01:07:24,307 ADAM: Layer 0 -> dw_min:9.9563e-01  dw_max:1.0029e+00 lr:1.0000e-02
2023-03-30 01:07:24,307 ADAM: Layer 1 -> dw_min:9.9213e-01  dw_max:1.0051e+00 lr:1.0000e-02
2023-03-30 01:07:24,307 ADAM: Layer 2 -> dw_min:9.8969e-01  dw_max:1.0127e+00 lr:1.0000e-02
2023-03-30 01:07:24,307 ADAM: Layer 3 -> dw_min:9.9640e-01  dw_max:1.0042e+00 lr:1.0000e-02
2023-03-30 01:07:24,384 			Learning rate: weights:   1.000e-02    
2023-03-30 01:07:24,384 			Last test performance: 89.17%
2023-03-30 01:07:24,384 ----------------
2023-03-30 01:07:28,955   28  =>  54   		Training 486 pattern with 90.21% 	Forward time: 	 4.44 sec
2023-03-30 01:07:28,955 			Loss:    2.062e-01    			Backward time: 	 0.13 sec 
2023-03-30 01:07:28,955 ADAM: Layer 0 -> dw_min:9.9499e-01  dw_max:1.0030e+00 lr:1.0000e-02
2023-03-30 01:07:28,955 ADAM: Layer 1 -> dw_min:9.9189e-01  dw_max:1.0052e+00 lr:1.0000e-02
2023-03-30 01:07:28,956 ADAM: Layer 2 -> dw_min:9.8851e-01  dw_max:1.0113e+00 lr:1.0000e-02
2023-03-30 01:07:28,956 ADAM: Layer 3 -> dw_min:9.9675e-01  dw_max:1.0048e+00 lr:1.0000e-02
2023-03-30 01:07:29,033 			Learning rate: weights:   1.000e-02    
2023-03-30 01:07:29,033 			Last test performance: 89.17%
2023-03-30 01:07:29,033 ----------------
2023-03-30 01:07:33,604   28  =>  55   		Training 486 pattern with 87.71% 	Forward time: 	 4.44 sec
2023-03-30 01:07:33,604 			Loss:    2.779e-01    			Backward time: 	 0.13 sec 
2023-03-30 01:07:33,604 ADAM: Layer 0 -> dw_min:9.9559e-01  dw_max:1.0036e+00 lr:1.0000e-02
2023-03-30 01:07:33,604 ADAM: Layer 1 -> dw_min:9.9271e-01  dw_max:1.0052e+00 lr:1.0000e-02
2023-03-30 01:07:33,604 ADAM: Layer 2 -> dw_min:9.8940e-01  dw_max:1.0148e+00 lr:1.0000e-02
2023-03-30 01:07:33,604 ADAM: Layer 3 -> dw_min:9.9667e-01  dw_max:1.0112e+00 lr:1.0000e-02
2023-03-30 01:07:33,623 			Learning rate: weights:   1.000e-02    
2023-03-30 01:07:33,623 			Last test performance: 89.17%
2023-03-30 01:07:33,623 ----------------
2023-03-30 01:07:38,195   28  =>  56   		Training 486 pattern with 91.04% 	Forward time: 	 4.44 sec
2023-03-30 01:07:38,196 			Loss:    2.083e-01    			Backward time: 	 0.13 sec 
2023-03-30 01:07:38,196 ADAM: Layer 0 -> dw_min:9.9415e-01  dw_max:1.0040e+00 lr:1.0000e-02
2023-03-30 01:07:38,196 ADAM: Layer 1 -> dw_min:9.9369e-01  dw_max:1.0053e+00 lr:1.0000e-02
2023-03-30 01:07:38,196 ADAM: Layer 2 -> dw_min:9.9040e-01  dw_max:1.0133e+00 lr:1.0000e-02
2023-03-30 01:07:38,196 ADAM: Layer 3 -> dw_min:9.9641e-01  dw_max:1.0101e+00 lr:1.0000e-02
2023-03-30 01:07:38,289 			Learning rate: weights:   1.000e-02    
2023-03-30 01:07:38,289 			Last test performance: 89.17%
2023-03-30 01:07:38,289 ----------------
2023-03-30 01:07:42,861   28  =>  57   		Training 486 pattern with 86.88% 	Forward time: 	 4.44 sec
2023-03-30 01:07:42,861 			Loss:    2.885e-01    			Backward time: 	 0.13 sec 
2023-03-30 01:07:42,862 ADAM: Layer 0 -> dw_min:9.9582e-01  dw_max:1.0047e+00 lr:1.0000e-02
2023-03-30 01:07:42,862 ADAM: Layer 1 -> dw_min:9.9253e-01  dw_max:1.0053e+00 lr:1.0000e-02
2023-03-30 01:07:42,862 ADAM: Layer 2 -> dw_min:9.9029e-01  dw_max:1.0133e+00 lr:1.0000e-02
2023-03-30 01:07:42,862 ADAM: Layer 3 -> dw_min:9.9550e-01  dw_max:1.0094e+00 lr:1.0000e-02
2023-03-30 01:07:42,941 			Learning rate: weights:   1.000e-02    
2023-03-30 01:07:42,941 			Last test performance: 89.17%
2023-03-30 01:07:42,941 ----------------
2023-03-30 01:07:47,514   28  =>  58   		Training 486 pattern with 89.79% 	Forward time: 	 4.44 sec
2023-03-30 01:07:47,514 			Loss:    2.229e-01    			Backward time: 	 0.13 sec 
2023-03-30 01:07:47,515 ADAM: Layer 0 -> dw_min:9.9619e-01  dw_max:1.0039e+00 lr:1.0000e-02
2023-03-30 01:07:47,515 ADAM: Layer 1 -> dw_min:9.9273e-01  dw_max:1.0050e+00 lr:1.0000e-02
2023-03-30 01:07:47,515 ADAM: Layer 2 -> dw_min:9.8930e-01  dw_max:1.0116e+00 lr:1.0000e-02
2023-03-30 01:07:47,515 ADAM: Layer 3 -> dw_min:9.9565e-01  dw_max:1.0088e+00 lr:1.0000e-02
2023-03-30 01:07:47,539 			Learning rate: weights:   1.000e-02    
2023-03-30 01:07:47,539 			Last test performance: 89.17%
2023-03-30 01:07:47,539 ----------------
2023-03-30 01:07:52,109   28  =>  59   		Training 486 pattern with 90.00% 	Forward time: 	 4.44 sec
2023-03-30 01:07:52,109 			Loss:    2.199e-01    			Backward time: 	 0.13 sec 
2023-03-30 01:07:52,110 ADAM: Layer 0 -> dw_min:9.9553e-01  dw_max:1.0038e+00 lr:1.0000e-02
2023-03-30 01:07:52,110 ADAM: Layer 1 -> dw_min:9.9218e-01  dw_max:1.0051e+00 lr:1.0000e-02
2023-03-30 01:07:52,110 ADAM: Layer 2 -> dw_min:9.8416e-01  dw_max:1.0155e+00 lr:1.0000e-02
2023-03-30 01:07:52,110 ADAM: Layer 3 -> dw_min:9.9627e-01  dw_max:1.0081e+00 lr:1.0000e-02
2023-03-30 01:07:52,128 			Learning rate: weights:   1.000e-02    
2023-03-30 01:07:52,128 			Last test performance: 89.17%
2023-03-30 01:07:52,128 ----------------
2023-03-30 01:07:56,699   28  =>  60   		Training 486 pattern with 89.79% 	Forward time: 	 4.44 sec
2023-03-30 01:07:56,699 			Loss:    2.332e-01    			Backward time: 	 0.13 sec 
2023-03-30 01:07:56,700 ADAM: Layer 0 -> dw_min:9.9499e-01  dw_max:1.0035e+00 lr:1.0000e-02
2023-03-30 01:07:56,700 ADAM: Layer 1 -> dw_min:9.9211e-01  dw_max:1.0055e+00 lr:1.0000e-02
2023-03-30 01:07:56,700 ADAM: Layer 2 -> dw_min:9.8564e-01  dw_max:1.0148e+00 lr:1.0000e-02
2023-03-30 01:07:56,700 ADAM: Layer 3 -> dw_min:9.9637e-01  dw_max:1.0079e+00 lr:1.0000e-02
2023-03-30 01:07:56,725 			Learning rate: weights:   1.000e-02    
2023-03-30 01:07:56,725 			Last test performance: 89.17%
2023-03-30 01:07:56,725 ----------------
2023-03-30 01:08:01,299   28  =>  61   		Training 486 pattern with 89.79% 	Forward time: 	 4.44 sec
2023-03-30 01:08:01,299 			Loss:    2.226e-01    			Backward time: 	 0.13 sec 
2023-03-30 01:08:01,299 ADAM: Layer 0 -> dw_min:9.9507e-01  dw_max:1.0033e+00 lr:1.0000e-02
2023-03-30 01:08:01,299 ADAM: Layer 1 -> dw_min:9.9175e-01  dw_max:1.0063e+00 lr:1.0000e-02
2023-03-30 01:08:01,299 ADAM: Layer 2 -> dw_min:9.8678e-01  dw_max:1.0137e+00 lr:1.0000e-02
2023-03-30 01:08:01,300 ADAM: Layer 3 -> dw_min:9.9643e-01  dw_max:1.0073e+00 lr:1.0000e-02
2023-03-30 01:08:01,326 			Learning rate: weights:   1.000e-02    
2023-03-30 01:08:01,326 			Last test performance: 89.17%
2023-03-30 01:08:01,326 ----------------
2023-03-30 01:08:05,900   28  =>  62   		Training 486 pattern with 86.88% 	Forward time: 	 4.44 sec
2023-03-30 01:08:05,901 			Loss:    2.701e-01    			Backward time: 	 0.13 sec 
2023-03-30 01:08:05,901 ADAM: Layer 0 -> dw_min:9.9574e-01  dw_max:1.0033e+00 lr:1.0000e-02
2023-03-30 01:08:05,901 ADAM: Layer 1 -> dw_min:9.8978e-01  dw_max:1.0060e+00 lr:1.0000e-02
2023-03-30 01:08:05,901 ADAM: Layer 2 -> dw_min:9.8651e-01  dw_max:1.0123e+00 lr:1.0000e-02
2023-03-30 01:08:05,901 ADAM: Layer 3 -> dw_min:9.9656e-01  dw_max:1.0072e+00 lr:1.0000e-02
2023-03-30 01:08:05,978 			Learning rate: weights:   1.000e-02    
2023-03-30 01:08:05,978 			Last test performance: 89.17%
2023-03-30 01:08:05,978 ----------------
2023-03-30 01:08:10,551   28  =>  63   		Training 486 pattern with 87.92% 	Forward time: 	 4.44 sec
2023-03-30 01:08:10,551 			Loss:    2.701e-01    			Backward time: 	 0.13 sec 
2023-03-30 01:08:10,551 ADAM: Layer 0 -> dw_min:9.9629e-01  dw_max:1.0037e+00 lr:1.0000e-02
2023-03-30 01:08:10,551 ADAM: Layer 1 -> dw_min:9.8879e-01  dw_max:1.0068e+00 lr:1.0000e-02
2023-03-30 01:08:10,552 ADAM: Layer 2 -> dw_min:9.8520e-01  dw_max:1.0148e+00 lr:1.0000e-02
2023-03-30 01:08:10,552 ADAM: Layer 3 -> dw_min:9.9339e-01  dw_max:1.0067e+00 lr:1.0000e-02
2023-03-30 01:08:10,626 			Learning rate: weights:   1.000e-02    
2023-03-30 01:08:10,626 			Last test performance: 89.17%
2023-03-30 01:08:10,626 ----------------
2023-03-30 01:08:15,198   28  =>  64   		Training 486 pattern with 90.42% 	Forward time: 	 4.44 sec
2023-03-30 01:08:15,198 			Loss:    2.336e-01    			Backward time: 	 0.13 sec 
2023-03-30 01:08:15,198 ADAM: Layer 0 -> dw_min:9.9616e-01  dw_max:1.0038e+00 lr:1.0000e-02
2023-03-30 01:08:15,199 ADAM: Layer 1 -> dw_min:9.9106e-01  dw_max:1.0063e+00 lr:1.0000e-02
2023-03-30 01:08:15,199 ADAM: Layer 2 -> dw_min:9.8686e-01  dw_max:1.0134e+00 lr:1.0000e-02
2023-03-30 01:08:15,199 ADAM: Layer 3 -> dw_min:9.9446e-01  dw_max:1.0074e+00 lr:1.0000e-02
2023-03-30 01:08:15,216 			Learning rate: weights:   1.000e-02    
2023-03-30 01:08:15,216 			Last test performance: 89.17%
2023-03-30 01:08:15,216 ----------------
2023-03-30 01:08:19,788   28  =>  65   		Training 486 pattern with 87.29% 	Forward time: 	 4.44 sec
2023-03-30 01:08:19,788 			Loss:    2.452e-01    			Backward time: 	 0.13 sec 
2023-03-30 01:08:19,788 ADAM: Layer 0 -> dw_min:9.9627e-01  dw_max:1.0042e+00 lr:1.0000e-02
2023-03-30 01:08:19,788 ADAM: Layer 1 -> dw_min:9.9044e-01  dw_max:1.0056e+00 lr:1.0000e-02
2023-03-30 01:08:19,789 ADAM: Layer 2 -> dw_min:9.8816e-01  dw_max:1.0148e+00 lr:1.0000e-02
2023-03-30 01:08:19,789 ADAM: Layer 3 -> dw_min:9.9494e-01  dw_max:1.0066e+00 lr:1.0000e-02
2023-03-30 01:08:19,837 			Learning rate: weights:   1.000e-02    
2023-03-30 01:08:19,837 			Last test performance: 89.17%
2023-03-30 01:08:19,837 ----------------
2023-03-30 01:08:24,409   28  =>  66   		Training 486 pattern with 88.12% 	Forward time: 	 4.44 sec
2023-03-30 01:08:24,409 			Loss:    2.292e-01    			Backward time: 	 0.13 sec 
2023-03-30 01:08:24,409 ADAM: Layer 0 -> dw_min:9.9599e-01  dw_max:1.0047e+00 lr:1.0000e-02
2023-03-30 01:08:24,409 ADAM: Layer 1 -> dw_min:9.9109e-01  dw_max:1.0056e+00 lr:1.0000e-02
2023-03-30 01:08:24,409 ADAM: Layer 2 -> dw_min:9.8944e-01  dw_max:1.0133e+00 lr:1.0000e-02
2023-03-30 01:08:24,410 ADAM: Layer 3 -> dw_min:9.9499e-01  dw_max:1.0059e+00 lr:1.0000e-02
2023-03-30 01:08:24,429 			Learning rate: weights:   1.000e-02    
2023-03-30 01:08:24,429 			Last test performance: 89.17%
2023-03-30 01:08:24,429 ----------------
2023-03-30 01:08:29,000   28  =>  67   		Training 486 pattern with 90.83% 	Forward time: 	 4.44 sec
2023-03-30 01:08:29,000 			Loss:    2.152e-01    			Backward time: 	 0.13 sec 
2023-03-30 01:08:29,000 ADAM: Layer 0 -> dw_min:9.9570e-01  dw_max:1.0058e+00 lr:1.0000e-02
2023-03-30 01:08:29,001 ADAM: Layer 1 -> dw_min:9.9189e-01  dw_max:1.0063e+00 lr:1.0000e-02
2023-03-30 01:08:29,001 ADAM: Layer 2 -> dw_min:9.9038e-01  dw_max:1.0120e+00 lr:1.0000e-02
2023-03-30 01:08:29,001 ADAM: Layer 3 -> dw_min:9.9542e-01  dw_max:1.0052e+00 lr:1.0000e-02
2023-03-30 01:08:29,096 			Learning rate: weights:   1.000e-02    
2023-03-30 01:08:29,096 			Last test performance: 89.17%
2023-03-30 01:08:29,096 ----------------
2023-03-30 01:08:33,667   28  =>  68   		Training 486 pattern with 88.96% 	Forward time: 	 4.44 sec
2023-03-30 01:08:33,667 			Loss:    2.233e-01    			Backward time: 	 0.13 sec 
2023-03-30 01:08:33,668 ADAM: Layer 0 -> dw_min:9.9615e-01  dw_max:1.0048e+00 lr:1.0000e-02
2023-03-30 01:08:33,668 ADAM: Layer 1 -> dw_min:9.9264e-01  dw_max:1.0056e+00 lr:1.0000e-02
2023-03-30 01:08:33,668 ADAM: Layer 2 -> dw_min:9.8800e-01  dw_max:1.0109e+00 lr:1.0000e-02
2023-03-30 01:08:33,668 ADAM: Layer 3 -> dw_min:9.9532e-01  dw_max:1.0042e+00 lr:1.0000e-02
2023-03-30 01:08:33,695 			Learning rate: weights:   1.000e-02    
2023-03-30 01:08:33,695 			Last test performance: 89.17%
2023-03-30 01:08:33,695 ----------------
2023-03-30 01:08:38,266   28  =>  69   		Training 486 pattern with 87.92% 	Forward time: 	 4.44 sec
2023-03-30 01:08:38,266 			Loss:    2.396e-01    			Backward time: 	 0.13 sec 
2023-03-30 01:08:38,266 ADAM: Layer 0 -> dw_min:9.9553e-01  dw_max:1.0052e+00 lr:1.0000e-02
2023-03-30 01:08:38,266 ADAM: Layer 1 -> dw_min:9.9339e-01  dw_max:1.0059e+00 lr:1.0000e-02
2023-03-30 01:08:38,267 ADAM: Layer 2 -> dw_min:9.8910e-01  dw_max:1.0098e+00 lr:1.0000e-02
2023-03-30 01:08:38,267 ADAM: Layer 3 -> dw_min:9.9573e-01  dw_max:1.0036e+00 lr:1.0000e-02
2023-03-30 01:08:38,285 			Learning rate: weights:   1.000e-02    
2023-03-30 01:08:38,285 			Last test performance: 89.17%
2023-03-30 01:08:38,285 ----------------
2023-03-30 01:08:42,856   28  =>  70   		Training 486 pattern with 87.08% 	Forward time: 	 4.44 sec
2023-03-30 01:08:42,857 			Loss:    2.949e-01    			Backward time: 	 0.13 sec 
2023-03-30 01:08:42,857 ADAM: Layer 0 -> dw_min:9.9656e-01  dw_max:1.0071e+00 lr:1.0000e-02
2023-03-30 01:08:42,857 ADAM: Layer 1 -> dw_min:9.9288e-01  dw_max:1.0062e+00 lr:1.0000e-02
2023-03-30 01:08:42,857 ADAM: Layer 2 -> dw_min:9.8954e-01  dw_max:1.0088e+00 lr:1.0000e-02
2023-03-30 01:08:42,857 ADAM: Layer 3 -> dw_min:9.9585e-01  dw_max:1.0056e+00 lr:1.0000e-02
2023-03-30 01:08:42,937 			Learning rate: weights:   1.000e-02    
2023-03-30 01:08:42,937 			Last test performance: 89.17%
2023-03-30 01:08:42,938 ----------------
2023-03-30 01:08:47,509   28  =>  71   		Training 486 pattern with 88.75% 	Forward time: 	 4.44 sec
2023-03-30 01:08:47,509 			Loss:    2.783e-01    			Backward time: 	 0.13 sec 
2023-03-30 01:08:47,510 ADAM: Layer 0 -> dw_min:9.9662e-01  dw_max:1.0062e+00 lr:1.0000e-02
2023-03-30 01:08:47,510 ADAM: Layer 1 -> dw_min:9.9282e-01  dw_max:1.0053e+00 lr:1.0000e-02
2023-03-30 01:08:47,510 ADAM: Layer 2 -> dw_min:9.9064e-01  dw_max:1.0089e+00 lr:1.0000e-02
2023-03-30 01:08:47,510 ADAM: Layer 3 -> dw_min:9.9620e-01  dw_max:1.0053e+00 lr:1.0000e-02
2023-03-30 01:08:47,611 			Learning rate: weights:   1.000e-02    
2023-03-30 01:08:47,611 			Last test performance: 89.17%
2023-03-30 01:08:47,611 ----------------
2023-03-30 01:08:52,183   28  =>  72   		Training 486 pattern with 91.04% 	Forward time: 	 4.44 sec
2023-03-30 01:08:52,183 			Loss:    2.168e-01    			Backward time: 	 0.13 sec 
2023-03-30 01:08:52,184 ADAM: Layer 0 -> dw_min:9.9681e-01  dw_max:1.0058e+00 lr:1.0000e-02
2023-03-30 01:08:52,184 ADAM: Layer 1 -> dw_min:9.9332e-01  dw_max:1.0050e+00 lr:1.0000e-02
2023-03-30 01:08:52,184 ADAM: Layer 2 -> dw_min:9.9173e-01  dw_max:1.0106e+00 lr:1.0000e-02
2023-03-30 01:08:52,184 ADAM: Layer 3 -> dw_min:9.9596e-01  dw_max:1.0047e+00 lr:1.0000e-02
2023-03-30 01:08:52,203 			Learning rate: weights:   1.000e-02    
2023-03-30 01:08:52,203 			Last test performance: 89.17%
2023-03-30 01:08:52,203 ----------------
2023-03-30 01:08:56,773   28  =>  73   		Training 486 pattern with 88.96% 	Forward time: 	 4.44 sec
2023-03-30 01:08:56,774 			Loss:    2.577e-01    			Backward time: 	 0.13 sec 
2023-03-30 01:08:56,774 ADAM: Layer 0 -> dw_min:9.9619e-01  dw_max:1.0042e+00 lr:1.0000e-02
2023-03-30 01:08:56,774 ADAM: Layer 1 -> dw_min:9.9414e-01  dw_max:1.0056e+00 lr:1.0000e-02
2023-03-30 01:08:56,774 ADAM: Layer 2 -> dw_min:9.8871e-01  dw_max:1.0126e+00 lr:1.0000e-02
2023-03-30 01:08:56,774 ADAM: Layer 3 -> dw_min:9.9608e-01  dw_max:1.0078e+00 lr:1.0000e-02
2023-03-30 01:08:56,790 			Learning rate: weights:   1.000e-02    
2023-03-30 01:08:56,790 			Last test performance: 89.17%
2023-03-30 01:08:56,790 ----------------
2023-03-30 01:09:01,363   28  =>  74   		Training 486 pattern with 91.04% 	Forward time: 	 4.44 sec
2023-03-30 01:09:01,363 			Loss:    2.229e-01    			Backward time: 	 0.13 sec 
2023-03-30 01:09:01,364 ADAM: Layer 0 -> dw_min:9.9699e-01  dw_max:1.0046e+00 lr:1.0000e-02
2023-03-30 01:09:01,364 ADAM: Layer 1 -> dw_min:9.9017e-01  dw_max:1.0060e+00 lr:1.0000e-02
2023-03-30 01:09:01,364 ADAM: Layer 2 -> dw_min:9.8786e-01  dw_max:1.0143e+00 lr:1.0000e-02
2023-03-30 01:09:01,364 ADAM: Layer 3 -> dw_min:9.9650e-01  dw_max:1.0097e+00 lr:1.0000e-02
2023-03-30 01:09:01,381 			Learning rate: weights:   1.000e-02    
2023-03-30 01:09:01,381 			Last test performance: 89.17%
2023-03-30 01:09:01,381 ----------------
2023-03-30 01:09:05,955   28  =>  75   		Training 486 pattern with 88.96% 	Forward time: 	 4.44 sec
2023-03-30 01:09:05,955 			Loss:    2.445e-01    			Backward time: 	 0.13 sec 
2023-03-30 01:09:05,956 ADAM: Layer 0 -> dw_min:9.9673e-01  dw_max:1.0040e+00 lr:1.0000e-02
2023-03-30 01:09:05,956 ADAM: Layer 1 -> dw_min:9.9236e-01  dw_max:1.0054e+00 lr:1.0000e-02
2023-03-30 01:09:05,956 ADAM: Layer 2 -> dw_min:9.8534e-01  dw_max:1.0137e+00 lr:1.0000e-02
2023-03-30 01:09:05,956 ADAM: Layer 3 -> dw_min:9.9505e-01  dw_max:1.0087e+00 lr:1.0000e-02
2023-03-30 01:09:05,975 			Learning rate: weights:   1.000e-02    
2023-03-30 01:09:05,975 			Last test performance: 89.17%
2023-03-30 01:09:05,975 ----------------
2023-03-30 01:09:10,547   28  =>  76   		Training 486 pattern with 90.00% 	Forward time: 	 4.44 sec
2023-03-30 01:09:10,547 			Loss:    2.326e-01    			Backward time: 	 0.13 sec 
2023-03-30 01:09:10,547 ADAM: Layer 0 -> dw_min:9.9635e-01  dw_max:1.0035e+00 lr:1.0000e-02
2023-03-30 01:09:10,548 ADAM: Layer 1 -> dw_min:9.9318e-01  dw_max:1.0059e+00 lr:1.0000e-02
2023-03-30 01:09:10,548 ADAM: Layer 2 -> dw_min:9.8661e-01  dw_max:1.0117e+00 lr:1.0000e-02
2023-03-30 01:09:10,548 ADAM: Layer 3 -> dw_min:9.9510e-01  dw_max:1.0079e+00 lr:1.0000e-02
2023-03-30 01:09:10,624 			Learning rate: weights:   1.000e-02    
2023-03-30 01:09:10,624 			Last test performance: 89.17%
2023-03-30 01:09:10,624 ----------------
2023-03-30 01:09:15,196   28  =>  77   		Training 486 pattern with 87.29% 	Forward time: 	 4.44 sec
2023-03-30 01:09:15,196 			Loss:    2.935e-01    			Backward time: 	 0.13 sec 
2023-03-30 01:09:15,196 ADAM: Layer 0 -> dw_min:9.9643e-01  dw_max:1.0045e+00 lr:1.0000e-02
2023-03-30 01:09:15,197 ADAM: Layer 1 -> dw_min:9.9380e-01  dw_max:1.0064e+00 lr:1.0000e-02
2023-03-30 01:09:15,197 ADAM: Layer 2 -> dw_min:9.8803e-01  dw_max:1.0127e+00 lr:1.0000e-02
2023-03-30 01:09:15,197 ADAM: Layer 3 -> dw_min:9.9396e-01  dw_max:1.0075e+00 lr:1.0000e-02
2023-03-30 01:09:15,273 			Learning rate: weights:   1.000e-02    
2023-03-30 01:09:15,273 			Last test performance: 89.17%
2023-03-30 01:09:15,273 ----------------
2023-03-30 01:09:19,845   28  =>  78   		Training 486 pattern with 90.62% 	Forward time: 	 4.44 sec
2023-03-30 01:09:19,845 			Loss:    2.348e-01    			Backward time: 	 0.13 sec 
2023-03-30 01:09:19,845 ADAM: Layer 0 -> dw_min:9.9746e-01  dw_max:1.0030e+00 lr:1.0000e-02
2023-03-30 01:09:19,845 ADAM: Layer 1 -> dw_min:9.9363e-01  dw_max:1.0056e+00 lr:1.0000e-02
2023-03-30 01:09:19,846 ADAM: Layer 2 -> dw_min:9.8453e-01  dw_max:1.0115e+00 lr:1.0000e-02
2023-03-30 01:09:19,846 ADAM: Layer 3 -> dw_min:9.9459e-01  dw_max:1.0058e+00 lr:1.0000e-02
2023-03-30 01:09:19,866 			Learning rate: weights:   1.000e-02    
2023-03-30 01:09:19,866 			Last test performance: 89.17%
2023-03-30 01:09:19,866 ----------------
2023-03-30 01:09:24,438   28  =>  79   		Training 486 pattern with 86.25% 	Forward time: 	 4.44 sec
2023-03-30 01:09:24,438 			Loss:    2.986e-01    			Backward time: 	 0.13 sec 
2023-03-30 01:09:24,439 ADAM: Layer 0 -> dw_min:9.9714e-01  dw_max:1.0033e+00 lr:1.0000e-02
2023-03-30 01:09:24,439 ADAM: Layer 1 -> dw_min:9.9201e-01  dw_max:1.0061e+00 lr:1.0000e-02
2023-03-30 01:09:24,439 ADAM: Layer 2 -> dw_min:9.8442e-01  dw_max:1.0104e+00 lr:1.0000e-02
2023-03-30 01:09:24,439 ADAM: Layer 3 -> dw_min:9.9054e-01  dw_max:1.0090e+00 lr:1.0000e-02
2023-03-30 01:09:24,460 			Learning rate: weights:   1.000e-02    
2023-03-30 01:09:24,460 			Last test performance: 89.17%
2023-03-30 01:09:24,460 ----------------
2023-03-30 01:09:29,031   28  =>  80   		Training 486 pattern with 88.33% 	Forward time: 	 4.44 sec
2023-03-30 01:09:29,032 			Loss:    2.395e-01    			Backward time: 	 0.13 sec 
2023-03-30 01:09:29,032 ADAM: Layer 0 -> dw_min:9.9770e-01  dw_max:1.0031e+00 lr:1.0000e-02
2023-03-30 01:09:29,032 ADAM: Layer 1 -> dw_min:9.9404e-01  dw_max:1.0059e+00 lr:1.0000e-02
2023-03-30 01:09:29,032 ADAM: Layer 2 -> dw_min:9.8533e-01  dw_max:1.0099e+00 lr:1.0000e-02
2023-03-30 01:09:29,032 ADAM: Layer 3 -> dw_min:9.9313e-01  dw_max:1.0072e+00 lr:1.0000e-02
2023-03-30 01:09:29,131 			Learning rate: weights:   1.000e-02    
2023-03-30 01:09:29,131 			Last test performance: 89.17%
2023-03-30 01:09:29,131 ----------------
2023-03-30 01:09:33,703   28  =>  81   		Training 486 pattern with 92.08% 	Forward time: 	 4.44 sec
2023-03-30 01:09:33,703 			Loss:    1.866e-01    			Backward time: 	 0.13 sec 
2023-03-30 01:09:33,704 ADAM: Layer 0 -> dw_min:9.9757e-01  dw_max:1.0029e+00 lr:1.0000e-02
2023-03-30 01:09:33,704 ADAM: Layer 1 -> dw_min:9.9429e-01  dw_max:1.0051e+00 lr:1.0000e-02
2023-03-30 01:09:33,704 ADAM: Layer 2 -> dw_min:9.8658e-01  dw_max:1.0091e+00 lr:1.0000e-02
2023-03-30 01:09:33,704 ADAM: Layer 3 -> dw_min:9.9393e-01  dw_max:1.0061e+00 lr:1.0000e-02
2023-03-30 01:09:33,781 			Learning rate: weights:   1.000e-02    
2023-03-30 01:09:33,781 			Last test performance: 89.17%
2023-03-30 01:09:33,781 ----------------
2023-03-30 01:09:38,353   28  =>  82   		Training 486 pattern with 89.58% 	Forward time: 	 4.44 sec
2023-03-30 01:09:38,353 			Loss:    2.595e-01    			Backward time: 	 0.13 sec 
2023-03-30 01:09:38,353 ADAM: Layer 0 -> dw_min:9.9692e-01  dw_max:1.0028e+00 lr:1.0000e-02
2023-03-30 01:09:38,354 ADAM: Layer 1 -> dw_min:9.9330e-01  dw_max:1.0055e+00 lr:1.0000e-02
2023-03-30 01:09:38,354 ADAM: Layer 2 -> dw_min:9.8822e-01  dw_max:1.0133e+00 lr:1.0000e-02
2023-03-30 01:09:38,354 ADAM: Layer 3 -> dw_min:9.9513e-01  dw_max:1.0057e+00 lr:1.0000e-02
2023-03-30 01:09:38,616 			Learning rate: weights:   1.000e-02    
2023-03-30 01:09:38,616 			Last test performance: 89.17%
2023-03-30 01:09:38,616 ----------------
2023-03-30 01:09:43,188   28  =>  83   		Training 486 pattern with 90.62% 	Forward time: 	 4.44 sec
2023-03-30 01:09:43,188 			Loss:    2.144e-01    			Backward time: 	 0.13 sec 
2023-03-30 01:09:43,188 ADAM: Layer 0 -> dw_min:9.9707e-01  dw_max:1.0026e+00 lr:1.0000e-02
2023-03-30 01:09:43,188 ADAM: Layer 1 -> dw_min:9.9235e-01  dw_max:1.0055e+00 lr:1.0000e-02
2023-03-30 01:09:43,188 ADAM: Layer 2 -> dw_min:9.8910e-01  dw_max:1.0116e+00 lr:1.0000e-02
2023-03-30 01:09:43,188 ADAM: Layer 3 -> dw_min:9.9589e-01  dw_max:1.0054e+00 lr:1.0000e-02
2023-03-30 01:09:43,283 			Learning rate: weights:   1.000e-02    
2023-03-30 01:09:43,283 			Last test performance: 89.17%
2023-03-30 01:09:43,283 ----------------
2023-03-30 01:09:47,857   28  =>  84   		Training 486 pattern with 92.08% 	Forward time: 	 4.44 sec
2023-03-30 01:09:47,857 			Loss:    2.264e-01    			Backward time: 	 0.13 sec 
2023-03-30 01:09:47,857 ADAM: Layer 0 -> dw_min:9.9688e-01  dw_max:1.0027e+00 lr:1.0000e-02
2023-03-30 01:09:47,857 ADAM: Layer 1 -> dw_min:9.9356e-01  dw_max:1.0051e+00 lr:1.0000e-02
2023-03-30 01:09:47,857 ADAM: Layer 2 -> dw_min:9.9009e-01  dw_max:1.0103e+00 lr:1.0000e-02
2023-03-30 01:09:47,858 ADAM: Layer 3 -> dw_min:9.9638e-01  dw_max:1.0053e+00 lr:1.0000e-02
2023-03-30 01:09:47,883 			Learning rate: weights:   1.000e-02    
2023-03-30 01:09:47,883 			Last test performance: 89.17%
2023-03-30 01:09:47,883 ----------------
2023-03-30 01:09:52,456   28  =>  85   		Training 486 pattern with 89.17% 	Forward time: 	 4.44 sec
2023-03-30 01:09:52,456 			Loss:    2.624e-01    			Backward time: 	 0.13 sec 
2023-03-30 01:09:52,457 ADAM: Layer 0 -> dw_min:9.9654e-01  dw_max:1.0031e+00 lr:1.0000e-02
2023-03-30 01:09:52,457 ADAM: Layer 1 -> dw_min:9.9434e-01  dw_max:1.0049e+00 lr:1.0000e-02
2023-03-30 01:09:52,457 ADAM: Layer 2 -> dw_min:9.9086e-01  dw_max:1.0131e+00 lr:1.0000e-02
2023-03-30 01:09:52,457 ADAM: Layer 3 -> dw_min:9.9349e-01  dw_max:1.0051e+00 lr:1.0000e-02
2023-03-30 01:09:52,551 			Learning rate: weights:   1.000e-02    
2023-03-30 01:09:52,551 			Last test performance: 89.17%
2023-03-30 01:09:52,551 ----------------
2023-03-30 01:09:57,124   28  =>  86   		Training 486 pattern with 89.58% 	Forward time: 	 4.44 sec
2023-03-30 01:09:57,124 			Loss:    2.408e-01    			Backward time: 	 0.13 sec 
2023-03-30 01:09:57,124 ADAM: Layer 0 -> dw_min:9.9636e-01  dw_max:1.0036e+00 lr:1.0000e-02
2023-03-30 01:09:57,124 ADAM: Layer 1 -> dw_min:9.9406e-01  dw_max:1.0052e+00 lr:1.0000e-02
2023-03-30 01:09:57,124 ADAM: Layer 2 -> dw_min:9.8739e-01  dw_max:1.0120e+00 lr:1.0000e-02
2023-03-30 01:09:57,124 ADAM: Layer 3 -> dw_min:9.9425e-01  dw_max:1.0050e+00 lr:1.0000e-02
2023-03-30 01:09:57,211 			Learning rate: weights:   1.000e-02    
2023-03-30 01:09:57,211 			Last test performance: 89.17%
2023-03-30 01:09:57,212 ----------------
2023-03-30 01:10:01,788   28  =>  87   		Training 486 pattern with 89.38% 	Forward time: 	 4.44 sec
2023-03-30 01:10:01,788 			Loss:    2.345e-01    			Backward time: 	 0.13 sec 
2023-03-30 01:10:01,788 ADAM: Layer 0 -> dw_min:9.9630e-01  dw_max:1.0033e+00 lr:1.0000e-02
2023-03-30 01:10:01,788 ADAM: Layer 1 -> dw_min:9.9331e-01  dw_max:1.0054e+00 lr:1.0000e-02
2023-03-30 01:10:01,788 ADAM: Layer 2 -> dw_min:9.8868e-01  dw_max:1.0110e+00 lr:1.0000e-02
2023-03-30 01:10:01,789 ADAM: Layer 3 -> dw_min:9.9487e-01  dw_max:1.0054e+00 lr:1.0000e-02
2023-03-30 01:10:01,886 			Learning rate: weights:   1.000e-02    
2023-03-30 01:10:01,886 			Last test performance: 89.17%
2023-03-30 01:10:01,886 ----------------
2023-03-30 01:10:06,459   28  =>  88   		Training 486 pattern with 90.21% 	Forward time: 	 4.44 sec
2023-03-30 01:10:06,459 			Loss:    2.323e-01    			Backward time: 	 0.13 sec 
2023-03-30 01:10:06,460 ADAM: Layer 0 -> dw_min:9.9646e-01  dw_max:1.0036e+00 lr:1.0000e-02
2023-03-30 01:10:06,460 ADAM: Layer 1 -> dw_min:9.9375e-01  dw_max:1.0046e+00 lr:1.0000e-02
2023-03-30 01:10:06,460 ADAM: Layer 2 -> dw_min:9.8733e-01  dw_max:1.0113e+00 lr:1.0000e-02
2023-03-30 01:10:06,460 ADAM: Layer 3 -> dw_min:9.9551e-01  dw_max:1.0055e+00 lr:1.0000e-02
2023-03-30 01:10:06,564 			Learning rate: weights:   1.000e-02    
2023-03-30 01:10:06,564 			Last test performance: 89.17%
2023-03-30 01:10:06,564 ----------------
2023-03-30 01:10:11,137   28  =>  89   		Training 486 pattern with 89.17% 	Forward time: 	 4.44 sec
2023-03-30 01:10:11,137 			Loss:    2.442e-01    			Backward time: 	 0.13 sec 
2023-03-30 01:10:11,137 ADAM: Layer 0 -> dw_min:9.9653e-01  dw_max:1.0034e+00 lr:1.0000e-02
2023-03-30 01:10:11,138 ADAM: Layer 1 -> dw_min:9.9446e-01  dw_max:1.0047e+00 lr:1.0000e-02
2023-03-30 01:10:11,138 ADAM: Layer 2 -> dw_min:9.8837e-01  dw_max:1.0101e+00 lr:1.0000e-02
2023-03-30 01:10:11,138 ADAM: Layer 3 -> dw_min:9.9618e-01  dw_max:1.0050e+00 lr:1.0000e-02
2023-03-30 01:10:11,238 			Learning rate: weights:   1.000e-02    
2023-03-30 01:10:11,238 			Last test performance: 89.17%
2023-03-30 01:10:11,238 ----------------
2023-03-30 01:10:15,810   28  =>  90   		Training 486 pattern with 87.71% 	Forward time: 	 4.44 sec
2023-03-30 01:10:15,810 			Loss:    2.626e-01    			Backward time: 	 0.13 sec 
2023-03-30 01:10:15,810 ADAM: Layer 0 -> dw_min:9.9691e-01  dw_max:1.0033e+00 lr:1.0000e-02
2023-03-30 01:10:15,810 ADAM: Layer 1 -> dw_min:9.9492e-01  dw_max:1.0079e+00 lr:1.0000e-02
2023-03-30 01:10:15,810 ADAM: Layer 2 -> dw_min:9.8997e-01  dw_max:1.0093e+00 lr:1.0000e-02
2023-03-30 01:10:15,810 ADAM: Layer 3 -> dw_min:9.9619e-01  dw_max:1.0058e+00 lr:1.0000e-02
2023-03-30 01:10:15,887 			Learning rate: weights:   1.000e-02    
2023-03-30 01:10:15,887 			Last test performance: 89.17%
2023-03-30 01:10:15,887 ----------------
2023-03-30 01:10:20,460   28  =>  91   		Training 486 pattern with 89.79% 	Forward time: 	 4.44 sec
2023-03-30 01:10:20,460 			Loss:    2.367e-01    			Backward time: 	 0.13 sec 
2023-03-30 01:10:20,460 ADAM: Layer 0 -> dw_min:9.9670e-01  dw_max:1.0034e+00 lr:1.0000e-02
2023-03-30 01:10:20,460 ADAM: Layer 1 -> dw_min:9.9442e-01  dw_max:1.0075e+00 lr:1.0000e-02
2023-03-30 01:10:20,460 ADAM: Layer 2 -> dw_min:9.9097e-01  dw_max:1.0092e+00 lr:1.0000e-02
2023-03-30 01:10:20,461 ADAM: Layer 3 -> dw_min:9.9592e-01  dw_max:1.0047e+00 lr:1.0000e-02
2023-03-30 01:10:20,480 			Learning rate: weights:   1.000e-02    
2023-03-30 01:10:20,480 			Last test performance: 89.17%
2023-03-30 01:10:20,480 ----------------
2023-03-30 01:10:25,051   28  =>  92   		Training 486 pattern with 89.79% 	Forward time: 	 4.44 sec
2023-03-30 01:10:25,051 			Loss:    2.466e-01    			Backward time: 	 0.13 sec 
2023-03-30 01:10:25,051 ADAM: Layer 0 -> dw_min:9.9601e-01  dw_max:1.0029e+00 lr:1.0000e-02
2023-03-30 01:10:25,051 ADAM: Layer 1 -> dw_min:9.9274e-01  dw_max:1.0077e+00 lr:1.0000e-02
2023-03-30 01:10:25,051 ADAM: Layer 2 -> dw_min:9.8369e-01  dw_max:1.0087e+00 lr:1.0000e-02
2023-03-30 01:10:25,051 ADAM: Layer 3 -> dw_min:9.9092e-01  dw_max:1.0061e+00 lr:1.0000e-02
2023-03-30 01:10:25,148 			Learning rate: weights:   1.000e-02    
2023-03-30 01:10:25,148 			Last test performance: 89.17%
2023-03-30 01:10:25,148 ----------------
2023-03-30 01:10:29,719   28  =>  93   		Training 486 pattern with 89.17% 	Forward time: 	 4.44 sec
2023-03-30 01:10:29,719 			Loss:    2.355e-01    			Backward time: 	 0.13 sec 
2023-03-30 01:10:29,719 ADAM: Layer 0 -> dw_min:9.9649e-01  dw_max:1.0030e+00 lr:1.0000e-02
2023-03-30 01:10:29,719 ADAM: Layer 1 -> dw_min:9.9264e-01  dw_max:1.0070e+00 lr:1.0000e-02
2023-03-30 01:10:29,719 ADAM: Layer 2 -> dw_min:9.8529e-01  dw_max:1.0091e+00 lr:1.0000e-02
2023-03-30 01:10:29,719 ADAM: Layer 3 -> dw_min:9.9179e-01  dw_max:1.0056e+00 lr:1.0000e-02
2023-03-30 01:10:29,820 			Learning rate: weights:   1.000e-02    
2023-03-30 01:10:29,820 			Last test performance: 89.17%
2023-03-30 01:10:29,820 ----------------
2023-03-30 01:10:34,391   28  =>  94   		Training 486 pattern with 90.00% 	Forward time: 	 4.44 sec
2023-03-30 01:10:34,391 			Loss:    2.266e-01    			Backward time: 	 0.13 sec 
2023-03-30 01:10:34,391 ADAM: Layer 0 -> dw_min:9.9660e-01  dw_max:1.0036e+00 lr:1.0000e-02
2023-03-30 01:10:34,392 ADAM: Layer 1 -> dw_min:9.9328e-01  dw_max:1.0061e+00 lr:1.0000e-02
2023-03-30 01:10:34,392 ADAM: Layer 2 -> dw_min:9.8663e-01  dw_max:1.0079e+00 lr:1.0000e-02
2023-03-30 01:10:34,392 ADAM: Layer 3 -> dw_min:9.9243e-01  dw_max:1.0050e+00 lr:1.0000e-02
2023-03-30 01:10:34,426 			Learning rate: weights:   1.000e-02    
2023-03-30 01:10:34,426 			Last test performance: 89.17%
2023-03-30 01:10:34,426 ----------------
2023-03-30 01:10:38,997   28  =>  95   		Training 486 pattern with 90.62% 	Forward time: 	 4.44 sec
2023-03-30 01:10:38,997 			Loss:    2.058e-01    			Backward time: 	 0.13 sec 
2023-03-30 01:10:38,997 ADAM: Layer 0 -> dw_min:9.9661e-01  dw_max:1.0053e+00 lr:1.0000e-02
2023-03-30 01:10:38,997 ADAM: Layer 1 -> dw_min:9.9306e-01  dw_max:1.0054e+00 lr:1.0000e-02
2023-03-30 01:10:38,997 ADAM: Layer 2 -> dw_min:9.8739e-01  dw_max:1.0080e+00 lr:1.0000e-02
2023-03-30 01:10:38,998 ADAM: Layer 3 -> dw_min:9.9310e-01  dw_max:1.0051e+00 lr:1.0000e-02
2023-03-30 01:10:39,015 			Learning rate: weights:   1.000e-02    
2023-03-30 01:10:39,015 			Last test performance: 89.17%
2023-03-30 01:10:39,015 ----------------
2023-03-30 01:10:43,586   28  =>  96   		Training 486 pattern with 90.00% 	Forward time: 	 4.44 sec
2023-03-30 01:10:43,586 			Loss:    2.474e-01    			Backward time: 	 0.13 sec 
2023-03-30 01:10:43,586 ADAM: Layer 0 -> dw_min:9.9692e-01  dw_max:1.0064e+00 lr:1.0000e-02
2023-03-30 01:10:43,587 ADAM: Layer 1 -> dw_min:9.9307e-01  dw_max:1.0056e+00 lr:1.0000e-02
2023-03-30 01:10:43,587 ADAM: Layer 2 -> dw_min:9.8588e-01  dw_max:1.0096e+00 lr:1.0000e-02
2023-03-30 01:10:43,587 ADAM: Layer 3 -> dw_min:9.9391e-01  dw_max:1.0052e+00 lr:1.0000e-02
2023-03-30 01:10:43,663 			Learning rate: weights:   1.000e-02    
2023-03-30 01:10:43,663 			Last test performance: 89.17%
2023-03-30 01:10:43,663 ----------------
2023-03-30 01:10:48,235   28  =>  97   		Training 486 pattern with 89.79% 	Forward time: 	 4.44 sec
2023-03-30 01:10:48,235 			Loss:    2.424e-01    			Backward time: 	 0.13 sec 
2023-03-30 01:10:48,236 ADAM: Layer 0 -> dw_min:9.9617e-01  dw_max:1.0059e+00 lr:1.0000e-02
2023-03-30 01:10:48,236 ADAM: Layer 1 -> dw_min:9.8983e-01  dw_max:1.0084e+00 lr:1.0000e-02
2023-03-30 01:10:48,236 ADAM: Layer 2 -> dw_min:9.8766e-01  dw_max:1.0120e+00 lr:1.0000e-02
2023-03-30 01:10:48,236 ADAM: Layer 3 -> dw_min:9.9479e-01  dw_max:1.0046e+00 lr:1.0000e-02
2023-03-30 01:10:48,314 			Learning rate: weights:   1.000e-02    
2023-03-30 01:10:48,314 			Last test performance: 89.17%
2023-03-30 01:10:48,314 ----------------
2023-03-30 01:10:52,886   28  =>  98   		Training 486 pattern with 87.29% 	Forward time: 	 4.44 sec
2023-03-30 01:10:52,886 			Loss:    2.523e-01    			Backward time: 	 0.13 sec 
2023-03-30 01:10:52,886 ADAM: Layer 0 -> dw_min:9.9687e-01  dw_max:1.0050e+00 lr:1.0000e-02
2023-03-30 01:10:52,886 ADAM: Layer 1 -> dw_min:9.9128e-01  dw_max:1.0071e+00 lr:1.0000e-02
2023-03-30 01:10:52,886 ADAM: Layer 2 -> dw_min:9.8861e-01  dw_max:1.0107e+00 lr:1.0000e-02
2023-03-30 01:10:52,886 ADAM: Layer 3 -> dw_min:9.9528e-01  dw_max:1.0041e+00 lr:1.0000e-02
2023-03-30 01:10:52,906 			Learning rate: weights:   1.000e-02    
2023-03-30 01:10:52,906 			Last test performance: 89.17%
2023-03-30 01:10:52,906 ----------------
2023-03-30 01:10:57,477   28  =>  99   		Training 486 pattern with 91.46% 	Forward time: 	 4.44 sec
2023-03-30 01:10:57,477 			Loss:    2.292e-01    			Backward time: 	 0.13 sec 
2023-03-30 01:10:57,477 ADAM: Layer 0 -> dw_min:9.9725e-01  dw_max:1.0028e+00 lr:1.0000e-02
2023-03-30 01:10:57,478 ADAM: Layer 1 -> dw_min:9.9255e-01  dw_max:1.0060e+00 lr:1.0000e-02
2023-03-30 01:10:57,478 ADAM: Layer 2 -> dw_min:9.8818e-01  dw_max:1.0106e+00 lr:1.0000e-02
2023-03-30 01:10:57,478 ADAM: Layer 3 -> dw_min:9.9566e-01  dw_max:1.0054e+00 lr:1.0000e-02
2023-03-30 01:10:57,498 			Learning rate: weights:   1.000e-02    
2023-03-30 01:10:57,498 			Last test performance: 89.17%
2023-03-30 01:10:57,498 ----------------
2023-03-30 01:11:02,074   28  => 100   		Training 486 pattern with 90.42% 	Forward time: 	 4.44 sec
2023-03-30 01:11:02,074 			Loss:    2.401e-01    			Backward time: 	 0.13 sec 
2023-03-30 01:11:02,074 ADAM: Layer 0 -> dw_min:9.9722e-01  dw_max:1.0031e+00 lr:1.0000e-02
2023-03-30 01:11:02,074 ADAM: Layer 1 -> dw_min:9.9290e-01  dw_max:1.0073e+00 lr:1.0000e-02
2023-03-30 01:11:02,074 ADAM: Layer 2 -> dw_min:9.8944e-01  dw_max:1.0107e+00 lr:1.0000e-02
2023-03-30 01:11:02,074 ADAM: Layer 3 -> dw_min:9.9600e-01  dw_max:1.0049e+00 lr:1.0000e-02
2023-03-30 01:11:02,155 			Learning rate: weights:   1.000e-02    
2023-03-30 01:11:02,155 			Last test performance: 89.17%
2023-03-30 01:11:02,155 ----------------
2023-03-30 01:11:06,727   28  => 101   		Training 486 pattern with 88.75% 	Forward time: 	 4.44 sec
2023-03-30 01:11:06,727 			Loss:    2.675e-01    			Backward time: 	 0.13 sec 
2023-03-30 01:11:06,727 ADAM: Layer 0 -> dw_min:9.9645e-01  dw_max:1.0034e+00 lr:1.0000e-02
2023-03-30 01:11:06,727 ADAM: Layer 1 -> dw_min:9.9121e-01  dw_max:1.0064e+00 lr:1.0000e-02
2023-03-30 01:11:06,728 ADAM: Layer 2 -> dw_min:9.9025e-01  dw_max:1.0111e+00 lr:1.0000e-02
2023-03-30 01:11:06,728 ADAM: Layer 3 -> dw_min:9.9610e-01  dw_max:1.0043e+00 lr:1.0000e-02
2023-03-30 01:11:06,895 			Learning rate: weights:   1.000e-02    
2023-03-30 01:11:06,895 			Last test performance: 89.17%
2023-03-30 01:11:06,895 ----------------
2023-03-30 01:11:11,469   28  => 102   		Training 486 pattern with 86.88% 	Forward time: 	 4.44 sec
2023-03-30 01:11:11,469 			Loss:    2.431e-01    			Backward time: 	 0.13 sec 
2023-03-30 01:11:11,469 ADAM: Layer 0 -> dw_min:9.9577e-01  dw_max:1.0042e+00 lr:1.0000e-02
2023-03-30 01:11:11,469 ADAM: Layer 1 -> dw_min:9.9058e-01  dw_max:1.0070e+00 lr:1.0000e-02
2023-03-30 01:11:11,470 ADAM: Layer 2 -> dw_min:9.8877e-01  dw_max:1.0098e+00 lr:1.0000e-02
2023-03-30 01:11:11,470 ADAM: Layer 3 -> dw_min:9.9580e-01  dw_max:1.0039e+00 lr:1.0000e-02
2023-03-30 01:11:11,593 			Learning rate: weights:   1.000e-02    
2023-03-30 01:11:11,593 			Last test performance: 89.17%
2023-03-30 01:11:11,593 ----------------
2023-03-30 01:11:16,164   28  => 103   		Training 486 pattern with 90.42% 	Forward time: 	 4.44 sec
2023-03-30 01:11:16,165 			Loss:    2.145e-01    			Backward time: 	 0.13 sec 
2023-03-30 01:11:16,165 ADAM: Layer 0 -> dw_min:9.9568e-01  dw_max:1.0041e+00 lr:1.0000e-02
2023-03-30 01:11:16,165 ADAM: Layer 1 -> dw_min:9.9149e-01  dw_max:1.0070e+00 lr:1.0000e-02
2023-03-30 01:11:16,165 ADAM: Layer 2 -> dw_min:9.8941e-01  dw_max:1.0111e+00 lr:1.0000e-02
2023-03-30 01:11:16,165 ADAM: Layer 3 -> dw_min:9.9577e-01  dw_max:1.0061e+00 lr:1.0000e-02
2023-03-30 01:11:16,264 			Learning rate: weights:   1.000e-02    
2023-03-30 01:11:16,264 			Last test performance: 89.17%
2023-03-30 01:11:16,264 ----------------
2023-03-30 01:11:20,836   28  => 104   		Training 486 pattern with 87.92% 	Forward time: 	 4.44 sec
2023-03-30 01:11:20,836 			Loss:    2.764e-01    			Backward time: 	 0.13 sec 
2023-03-30 01:11:20,836 ADAM: Layer 0 -> dw_min:9.9570e-01  dw_max:1.0036e+00 lr:1.0000e-02
2023-03-30 01:11:20,837 ADAM: Layer 1 -> dw_min:9.9277e-01  dw_max:1.0068e+00 lr:1.0000e-02
2023-03-30 01:11:20,837 ADAM: Layer 2 -> dw_min:9.8844e-01  dw_max:1.0106e+00 lr:1.0000e-02
2023-03-30 01:11:20,837 ADAM: Layer 3 -> dw_min:9.9436e-01  dw_max:1.0056e+00 lr:1.0000e-02
2023-03-30 01:11:20,911 			Learning rate: weights:   1.000e-02    
2023-03-30 01:11:20,911 			Last test performance: 89.17%
2023-03-30 01:11:20,911 ----------------
2023-03-30 01:11:25,482   28  => 105   		Training 486 pattern with 92.92% 	Forward time: 	 4.44 sec
2023-03-30 01:11:25,482 			Loss:    2.003e-01    			Backward time: 	 0.13 sec 
2023-03-30 01:11:25,482 ADAM: Layer 0 -> dw_min:9.9536e-01  dw_max:1.0039e+00 lr:1.0000e-02
2023-03-30 01:11:25,482 ADAM: Layer 1 -> dw_min:9.9295e-01  dw_max:1.0068e+00 lr:1.0000e-02
2023-03-30 01:11:25,482 ADAM: Layer 2 -> dw_min:9.8836e-01  dw_max:1.0097e+00 lr:1.0000e-02
2023-03-30 01:11:25,482 ADAM: Layer 3 -> dw_min:9.9412e-01  dw_max:1.0103e+00 lr:1.0000e-02
2023-03-30 01:11:25,559 			Learning rate: weights:   1.000e-02    
2023-03-30 01:11:25,559 			Last test performance: 89.17%
2023-03-30 01:11:25,559 ----------------
2023-03-30 01:11:30,130   28  => 106   		Training 486 pattern with 92.08% 	Forward time: 	 4.44 sec
2023-03-30 01:11:30,130 			Loss:    2.045e-01    			Backward time: 	 0.13 sec 
2023-03-30 01:11:30,130 ADAM: Layer 0 -> dw_min:9.9562e-01  dw_max:1.0036e+00 lr:1.0000e-02
2023-03-30 01:11:30,131 ADAM: Layer 1 -> dw_min:9.9343e-01  dw_max:1.0066e+00 lr:1.0000e-02
2023-03-30 01:11:30,131 ADAM: Layer 2 -> dw_min:9.9002e-01  dw_max:1.0086e+00 lr:1.0000e-02
2023-03-30 01:11:30,131 ADAM: Layer 3 -> dw_min:9.9424e-01  dw_max:1.0097e+00 lr:1.0000e-02
2023-03-30 01:11:30,149 			Learning rate: weights:   1.000e-02    
2023-03-30 01:11:30,149 			Last test performance: 89.17%
2023-03-30 01:11:30,149 ----------------
2023-03-30 01:11:34,721   28  => 107   		Training 486 pattern with 90.62% 	Forward time: 	 4.44 sec
2023-03-30 01:11:34,721 			Loss:    2.201e-01    			Backward time: 	 0.13 sec 
2023-03-30 01:11:34,721 ADAM: Layer 0 -> dw_min:9.9679e-01  dw_max:1.0042e+00 lr:1.0000e-02
2023-03-30 01:11:34,721 ADAM: Layer 1 -> dw_min:9.9366e-01  dw_max:1.0061e+00 lr:1.0000e-02
2023-03-30 01:11:34,721 ADAM: Layer 2 -> dw_min:9.8950e-01  dw_max:1.0082e+00 lr:1.0000e-02
2023-03-30 01:11:34,721 ADAM: Layer 3 -> dw_min:9.9449e-01  dw_max:1.0087e+00 lr:1.0000e-02
2023-03-30 01:11:34,769 			Learning rate: weights:   1.000e-02    
2023-03-30 01:11:34,769 			Last test performance: 89.17%
2023-03-30 01:11:34,769 ----------------
2023-03-30 01:11:39,340   28  => 108   		Training 486 pattern with 87.71% 	Forward time: 	 4.44 sec
2023-03-30 01:11:39,340 			Loss:    2.860e-01    			Backward time: 	 0.13 sec 
2023-03-30 01:11:39,341 ADAM: Layer 0 -> dw_min:9.9651e-01  dw_max:1.0046e+00 lr:1.0000e-02
2023-03-30 01:11:39,341 ADAM: Layer 1 -> dw_min:9.9355e-01  dw_max:1.0055e+00 lr:1.0000e-02
2023-03-30 01:11:39,341 ADAM: Layer 2 -> dw_min:9.9060e-01  dw_max:1.0117e+00 lr:1.0000e-02
2023-03-30 01:11:39,341 ADAM: Layer 3 -> dw_min:9.9531e-01  dw_max:1.0078e+00 lr:1.0000e-02
2023-03-30 01:11:39,418 			Learning rate: weights:   1.000e-02    
2023-03-30 01:11:39,418 			Last test performance: 89.17%
2023-03-30 01:11:39,418 ----------------
2023-03-30 01:11:43,990   28  => 109   		Training 486 pattern with 86.25% 	Forward time: 	 4.44 sec
2023-03-30 01:11:43,990 			Loss:    2.809e-01    			Backward time: 	 0.13 sec 
2023-03-30 01:11:43,991 ADAM: Layer 0 -> dw_min:9.9660e-01  dw_max:1.0042e+00 lr:1.0000e-02
2023-03-30 01:11:43,991 ADAM: Layer 1 -> dw_min:9.9408e-01  dw_max:1.0050e+00 lr:1.0000e-02
2023-03-30 01:11:43,991 ADAM: Layer 2 -> dw_min:9.9184e-01  dw_max:1.0101e+00 lr:1.0000e-02
2023-03-30 01:11:43,991 ADAM: Layer 3 -> dw_min:9.9585e-01  dw_max:1.0069e+00 lr:1.0000e-02
2023-03-30 01:11:44,010 			Learning rate: weights:   1.000e-02    
2023-03-30 01:11:44,010 			Last test performance: 89.17%
2023-03-30 01:11:44,010 ----------------
2023-03-30 01:11:48,583   28  => 110   		Training 486 pattern with 88.33% 	Forward time: 	 4.44 sec
2023-03-30 01:11:48,583 			Loss:    2.471e-01    			Backward time: 	 0.13 sec 
2023-03-30 01:11:48,583 ADAM: Layer 0 -> dw_min:9.9670e-01  dw_max:1.0041e+00 lr:1.0000e-02
2023-03-30 01:11:48,583 ADAM: Layer 1 -> dw_min:9.9422e-01  dw_max:1.0051e+00 lr:1.0000e-02
2023-03-30 01:11:48,583 ADAM: Layer 2 -> dw_min:9.9075e-01  dw_max:1.0136e+00 lr:1.0000e-02
2023-03-30 01:11:48,583 ADAM: Layer 3 -> dw_min:9.9622e-01  dw_max:1.0062e+00 lr:1.0000e-02
2023-03-30 01:11:48,662 			Learning rate: weights:   1.000e-02    
2023-03-30 01:11:48,662 			Last test performance: 89.17%
2023-03-30 01:11:48,662 ----------------
2023-03-30 01:11:53,234   28  => 111   		Training 486 pattern with 88.33% 	Forward time: 	 4.44 sec
2023-03-30 01:11:53,234 			Loss:    2.616e-01    			Backward time: 	 0.13 sec 
2023-03-30 01:11:53,234 ADAM: Layer 0 -> dw_min:9.9715e-01  dw_max:1.0043e+00 lr:1.0000e-02
2023-03-30 01:11:53,235 ADAM: Layer 1 -> dw_min:9.9480e-01  dw_max:1.0059e+00 lr:1.0000e-02
2023-03-30 01:11:53,235 ADAM: Layer 2 -> dw_min:9.8979e-01  dw_max:1.0119e+00 lr:1.0000e-02
2023-03-30 01:11:53,235 ADAM: Layer 3 -> dw_min:9.9664e-01  dw_max:1.0055e+00 lr:1.0000e-02
2023-03-30 01:11:53,318 			Learning rate: weights:   1.000e-02    
2023-03-30 01:11:53,318 			Last test performance: 89.17%
2023-03-30 01:11:53,318 ----------------
2023-03-30 01:11:57,890   28  => 112   		Training 486 pattern with 88.96% 	Forward time: 	 4.44 sec
2023-03-30 01:11:57,890 			Loss:    2.473e-01    			Backward time: 	 0.13 sec 
2023-03-30 01:11:57,890 ADAM: Layer 0 -> dw_min:9.9642e-01  dw_max:1.0039e+00 lr:1.0000e-02
2023-03-30 01:11:57,890 ADAM: Layer 1 -> dw_min:9.9459e-01  dw_max:1.0050e+00 lr:1.0000e-02
2023-03-30 01:11:57,890 ADAM: Layer 2 -> dw_min:9.8945e-01  dw_max:1.0108e+00 lr:1.0000e-02
2023-03-30 01:11:57,890 ADAM: Layer 3 -> dw_min:9.9648e-01  dw_max:1.0049e+00 lr:1.0000e-02
2023-03-30 01:11:57,908 			Learning rate: weights:   1.000e-02    
2023-03-30 01:11:57,908 			Last test performance: 89.17%
2023-03-30 01:11:57,908 ----------------
2023-03-30 01:12:02,485   28  => 113   		Training 486 pattern with 90.00% 	Forward time: 	 4.44 sec
2023-03-30 01:12:02,485 			Loss:    2.499e-01    			Backward time: 	 0.13 sec 
2023-03-30 01:12:02,485 ADAM: Layer 0 -> dw_min:9.9621e-01  dw_max:1.0038e+00 lr:1.0000e-02
2023-03-30 01:12:02,485 ADAM: Layer 1 -> dw_min:9.9488e-01  dw_max:1.0041e+00 lr:1.0000e-02
2023-03-30 01:12:02,485 ADAM: Layer 2 -> dw_min:9.8492e-01  dw_max:1.0093e+00 lr:1.0000e-02
2023-03-30 01:12:02,486 ADAM: Layer 3 -> dw_min:9.9429e-01  dw_max:1.0093e+00 lr:1.0000e-02
2023-03-30 01:12:02,510 			Learning rate: weights:   1.000e-02    
2023-03-30 01:12:02,510 			Last test performance: 89.17%
2023-03-30 01:12:02,510 ----------------
2023-03-30 01:12:07,082   28  => 114   		Training 486 pattern with 91.25% 	Forward time: 	 4.44 sec
2023-03-30 01:12:07,082 			Loss:    2.151e-01    			Backward time: 	 0.13 sec 
2023-03-30 01:12:07,082 ADAM: Layer 0 -> dw_min:9.9648e-01  dw_max:1.0040e+00 lr:1.0000e-02
2023-03-30 01:12:07,082 ADAM: Layer 1 -> dw_min:9.9493e-01  dw_max:1.0049e+00 lr:1.0000e-02
2023-03-30 01:12:07,083 ADAM: Layer 2 -> dw_min:9.8625e-01  dw_max:1.0160e+00 lr:1.0000e-02
2023-03-30 01:12:07,083 ADAM: Layer 3 -> dw_min:9.9393e-01  dw_max:1.0082e+00 lr:1.0000e-02
2023-03-30 01:12:07,161 			Learning rate: weights:   1.000e-02    
2023-03-30 01:12:07,161 			Last test performance: 89.17%
2023-03-30 01:12:07,161 ----------------
2023-03-30 01:12:11,735   28  => 115   		Training 486 pattern with 90.83% 	Forward time: 	 4.44 sec
2023-03-30 01:12:11,735 			Loss:    2.149e-01    			Backward time: 	 0.13 sec 
2023-03-30 01:12:11,736 ADAM: Layer 0 -> dw_min:9.9624e-01  dw_max:1.0037e+00 lr:1.0000e-02
2023-03-30 01:12:11,736 ADAM: Layer 1 -> dw_min:9.9501e-01  dw_max:1.0044e+00 lr:1.0000e-02
2023-03-30 01:12:11,736 ADAM: Layer 2 -> dw_min:9.8755e-01  dw_max:1.0145e+00 lr:1.0000e-02
2023-03-30 01:12:11,736 ADAM: Layer 3 -> dw_min:9.9423e-01  dw_max:1.0073e+00 lr:1.0000e-02
2023-03-30 01:12:11,808 			Learning rate: weights:   1.000e-02    
2023-03-30 01:12:11,808 			Last test performance: 89.17%
2023-03-30 01:12:11,808 ----------------
2023-03-30 01:12:16,380   28  => 116   		Training 486 pattern with 90.42% 	Forward time: 	 4.44 sec
2023-03-30 01:12:16,380 			Loss:    2.216e-01    			Backward time: 	 0.13 sec 
2023-03-30 01:12:16,380 ADAM: Layer 0 -> dw_min:9.9635e-01  dw_max:1.0032e+00 lr:1.0000e-02
2023-03-30 01:12:16,381 ADAM: Layer 1 -> dw_min:9.9464e-01  dw_max:1.0040e+00 lr:1.0000e-02
2023-03-30 01:12:16,381 ADAM: Layer 2 -> dw_min:9.8865e-01  dw_max:1.0130e+00 lr:1.0000e-02
2023-03-30 01:12:16,381 ADAM: Layer 3 -> dw_min:9.9552e-01  dw_max:1.0065e+00 lr:1.0000e-02
2023-03-30 01:12:16,518 			Learning rate: weights:   1.000e-02    
2023-03-30 01:12:16,518 			Last test performance: 89.17%
2023-03-30 01:12:16,518 ----------------
2023-03-30 01:12:21,089   28  => 117   		Training 486 pattern with 90.42% 	Forward time: 	 4.44 sec
2023-03-30 01:12:21,090 			Loss:    2.111e-01    			Backward time: 	 0.13 sec 
2023-03-30 01:12:21,090 ADAM: Layer 0 -> dw_min:9.9624e-01  dw_max:1.0036e+00 lr:1.0000e-02
2023-03-30 01:12:21,090 ADAM: Layer 1 -> dw_min:9.9475e-01  dw_max:1.0055e+00 lr:1.0000e-02
2023-03-30 01:12:21,090 ADAM: Layer 2 -> dw_min:9.8576e-01  dw_max:1.0130e+00 lr:1.0000e-02
2023-03-30 01:12:21,090 ADAM: Layer 3 -> dw_min:9.9585e-01  dw_max:1.0058e+00 lr:1.0000e-02
2023-03-30 01:12:21,209 			Learning rate: weights:   1.000e-02    
2023-03-30 01:12:21,209 			Last test performance: 89.17%
2023-03-30 01:12:21,209 ----------------
2023-03-30 01:12:25,782   28  => 118   		Training 486 pattern with 89.79% 	Forward time: 	 4.44 sec
2023-03-30 01:12:25,782 			Loss:    2.508e-01    			Backward time: 	 0.13 sec 
2023-03-30 01:12:25,782 ADAM: Layer 0 -> dw_min:9.9569e-01  dw_max:1.0035e+00 lr:1.0000e-02
2023-03-30 01:12:25,782 ADAM: Layer 1 -> dw_min:9.9488e-01  dw_max:1.0052e+00 lr:1.0000e-02
2023-03-30 01:12:25,782 ADAM: Layer 2 -> dw_min:9.8686e-01  dw_max:1.0117e+00 lr:1.0000e-02
2023-03-30 01:12:25,782 ADAM: Layer 3 -> dw_min:9.9334e-01  dw_max:1.0053e+00 lr:1.0000e-02
2023-03-30 01:12:25,864 			Learning rate: weights:   1.000e-02    
2023-03-30 01:12:25,864 			Last test performance: 89.17%
2023-03-30 01:12:25,864 ----------------
2023-03-30 01:12:30,436   28  => 119   		Training 486 pattern with 89.79% 	Forward time: 	 4.44 sec
2023-03-30 01:12:30,436 			Loss:    2.233e-01    			Backward time: 	 0.13 sec 
2023-03-30 01:12:30,437 ADAM: Layer 0 -> dw_min:9.9540e-01  dw_max:1.0039e+00 lr:1.0000e-02
2023-03-30 01:12:30,437 ADAM: Layer 1 -> dw_min:9.9418e-01  dw_max:1.0068e+00 lr:1.0000e-02
2023-03-30 01:12:30,437 ADAM: Layer 2 -> dw_min:9.8823e-01  dw_max:1.0108e+00 lr:1.0000e-02
2023-03-30 01:12:30,437 ADAM: Layer 3 -> dw_min:9.9396e-01  dw_max:1.0051e+00 lr:1.0000e-02
2023-03-30 01:12:30,519 			Learning rate: weights:   1.000e-02    
2023-03-30 01:12:30,519 			Last test performance: 89.17%
2023-03-30 01:12:30,519 ----------------
2023-03-30 01:12:35,091   28  => 120   		Training 486 pattern with 89.17% 	Forward time: 	 4.44 sec
2023-03-30 01:12:35,091 			Loss:    2.589e-01    			Backward time: 	 0.13 sec 
2023-03-30 01:12:35,092 ADAM: Layer 0 -> dw_min:9.9482e-01  dw_max:1.0033e+00 lr:1.0000e-02
2023-03-30 01:12:35,092 ADAM: Layer 1 -> dw_min:9.9455e-01  dw_max:1.0066e+00 lr:1.0000e-02
2023-03-30 01:12:35,092 ADAM: Layer 2 -> dw_min:9.8502e-01  dw_max:1.0111e+00 lr:1.0000e-02
2023-03-30 01:12:35,092 ADAM: Layer 3 -> dw_min:9.9327e-01  dw_max:1.0105e+00 lr:1.0000e-02
2023-03-30 01:12:35,157 			Learning rate: weights:   1.000e-02    
2023-03-30 01:12:35,157 			Last test performance: 89.17%
2023-03-30 01:12:35,158 ----------------
2023-03-30 01:12:39,729   28  => 121   		Training 486 pattern with 88.54% 	Forward time: 	 4.44 sec
2023-03-30 01:12:39,729 			Loss:    2.347e-01    			Backward time: 	 0.13 sec 
2023-03-30 01:12:39,729 ADAM: Layer 0 -> dw_min:9.9515e-01  dw_max:1.0028e+00 lr:1.0000e-02
2023-03-30 01:12:39,729 ADAM: Layer 1 -> dw_min:9.9401e-01  dw_max:1.0057e+00 lr:1.0000e-02
2023-03-30 01:12:39,729 ADAM: Layer 2 -> dw_min:9.8643e-01  dw_max:1.0141e+00 lr:1.0000e-02
2023-03-30 01:12:39,729 ADAM: Layer 3 -> dw_min:9.9337e-01  dw_max:1.0071e+00 lr:1.0000e-02
2023-03-30 01:12:39,803 			Learning rate: weights:   1.000e-02    
2023-03-30 01:12:39,804 			Last test performance: 89.17%
2023-03-30 01:12:39,804 ----------------
2023-03-30 01:12:44,375   28  => 122   		Training 486 pattern with 87.50% 	Forward time: 	 4.44 sec
2023-03-30 01:12:44,375 			Loss:    2.893e-01    			Backward time: 	 0.13 sec 
2023-03-30 01:12:44,376 ADAM: Layer 0 -> dw_min:9.9488e-01  dw_max:1.0030e+00 lr:1.0000e-02
2023-03-30 01:12:44,376 ADAM: Layer 1 -> dw_min:9.9421e-01  dw_max:1.0061e+00 lr:1.0000e-02
2023-03-30 01:12:44,376 ADAM: Layer 2 -> dw_min:9.8760e-01  dw_max:1.0129e+00 lr:1.0000e-02
2023-03-30 01:12:44,376 ADAM: Layer 3 -> dw_min:9.9352e-01  dw_max:1.0081e+00 lr:1.0000e-02
2023-03-30 01:12:44,454 			Learning rate: weights:   1.000e-02    
2023-03-30 01:12:44,454 			Last test performance: 89.17%
2023-03-30 01:12:44,454 ----------------
2023-03-30 01:12:49,028   28  => 123   		Training 486 pattern with 89.58% 	Forward time: 	 4.44 sec
2023-03-30 01:12:49,028 			Loss:    2.623e-01    			Backward time: 	 0.13 sec 
2023-03-30 01:12:49,028 ADAM: Layer 0 -> dw_min:9.9559e-01  dw_max:1.0035e+00 lr:1.0000e-02
2023-03-30 01:12:49,028 ADAM: Layer 1 -> dw_min:9.9272e-01  dw_max:1.0062e+00 lr:1.0000e-02
2023-03-30 01:12:49,028 ADAM: Layer 2 -> dw_min:9.8875e-01  dw_max:1.0108e+00 lr:1.0000e-02
2023-03-30 01:12:49,029 ADAM: Layer 3 -> dw_min:9.9393e-01  dw_max:1.0071e+00 lr:1.0000e-02
2023-03-30 01:12:49,049 			Learning rate: weights:   1.000e-02    
2023-03-30 01:12:49,049 			Last test performance: 89.17%
2023-03-30 01:12:49,049 ----------------
2023-03-30 01:12:53,621   28  => 124   		Training 486 pattern with 90.21% 	Forward time: 	 4.44 sec
2023-03-30 01:12:53,621 			Loss:    2.328e-01    			Backward time: 	 0.13 sec 
2023-03-30 01:12:53,621 ADAM: Layer 0 -> dw_min:9.9578e-01  dw_max:1.0036e+00 lr:1.0000e-02
2023-03-30 01:12:53,621 ADAM: Layer 1 -> dw_min:9.9306e-01  dw_max:1.0060e+00 lr:1.0000e-02
2023-03-30 01:12:53,622 ADAM: Layer 2 -> dw_min:9.8986e-01  dw_max:1.0113e+00 lr:1.0000e-02
2023-03-30 01:12:53,622 ADAM: Layer 3 -> dw_min:9.9456e-01  dw_max:1.0074e+00 lr:1.0000e-02
2023-03-30 01:12:53,643 
2023-03-30 01:12:53,643 Testing:
2023-03-30 01:12:53,863 		24 of 10000 with 87.50% 	 Time used:  0.22 sec
2023-03-30 01:12:54,082 		48 of 10000 with 83.33% 	 Time used:  0.22 sec
2023-03-30 01:12:54,302 		72 of 10000 with 83.33% 	 Time used:  0.22 sec
2023-03-30 01:12:54,522 		96 of 10000 with 86.46% 	 Time used:  0.22 sec
2023-03-30 01:12:54,741 		120 of 10000 with 87.50% 	 Time used:  0.22 sec
2023-03-30 01:12:54,961 		144 of 10000 with 88.89% 	 Time used:  0.22 sec
2023-03-30 01:12:55,180 		168 of 10000 with 89.29% 	 Time used:  0.22 sec
2023-03-30 01:12:55,400 		192 of 10000 with 90.62% 	 Time used:  0.22 sec
2023-03-30 01:12:55,620 		216 of 10000 with 91.20% 	 Time used:  0.22 sec
2023-03-30 01:12:55,839 		240 of 10000 with 91.67% 	 Time used:  0.22 sec
2023-03-30 01:12:56,059 		264 of 10000 with 90.53% 	 Time used:  0.22 sec
2023-03-30 01:12:56,278 		288 of 10000 with 90.28% 	 Time used:  0.22 sec
2023-03-30 01:12:56,498 		312 of 10000 with 91.03% 	 Time used:  0.22 sec
2023-03-30 01:12:56,718 		336 of 10000 with 90.77% 	 Time used:  0.22 sec
2023-03-30 01:12:56,937 		360 of 10000 with 90.83% 	 Time used:  0.22 sec
2023-03-30 01:12:57,157 		384 of 10000 with 90.36% 	 Time used:  0.22 sec
2023-03-30 01:12:57,376 		408 of 10000 with 90.20% 	 Time used:  0.22 sec
2023-03-30 01:12:57,596 		432 of 10000 with 90.51% 	 Time used:  0.22 sec
2023-03-30 01:12:57,816 		456 of 10000 with 90.35% 	 Time used:  0.22 sec
2023-03-30 01:12:58,035 		480 of 10000 with 90.00% 	 Time used:  0.22 sec
2023-03-30 01:12:58,255 		504 of 10000 with 90.08% 	 Time used:  0.22 sec
2023-03-30 01:12:58,474 		528 of 10000 with 90.53% 	 Time used:  0.22 sec
2023-03-30 01:12:58,694 		552 of 10000 with 90.76% 	 Time used:  0.22 sec
2023-03-30 01:12:58,914 		576 of 10000 with 90.97% 	 Time used:  0.22 sec
2023-03-30 01:12:59,133 		600 of 10000 with 91.00% 	 Time used:  0.22 sec
2023-03-30 01:12:59,353 		624 of 10000 with 91.19% 	 Time used:  0.22 sec
2023-03-30 01:12:59,572 		648 of 10000 with 91.20% 	 Time used:  0.22 sec
2023-03-30 01:12:59,793 		672 of 10000 with 91.07% 	 Time used:  0.22 sec
2023-03-30 01:13:00,013 		696 of 10000 with 90.80% 	 Time used:  0.22 sec
2023-03-30 01:13:00,232 		720 of 10000 with 90.83% 	 Time used:  0.22 sec
2023-03-30 01:13:00,452 		744 of 10000 with 90.59% 	 Time used:  0.22 sec
2023-03-30 01:13:00,671 		768 of 10000 with 90.49% 	 Time used:  0.22 sec
2023-03-30 01:13:00,891 		792 of 10000 with 90.66% 	 Time used:  0.22 sec
2023-03-30 01:13:01,110 		816 of 10000 with 90.56% 	 Time used:  0.22 sec
2023-03-30 01:13:01,331 		840 of 10000 with 90.60% 	 Time used:  0.22 sec
2023-03-30 01:13:01,551 		864 of 10000 with 90.51% 	 Time used:  0.22 sec
2023-03-30 01:13:01,771 		888 of 10000 with 90.54% 	 Time used:  0.22 sec
2023-03-30 01:13:01,991 		912 of 10000 with 90.35% 	 Time used:  0.22 sec
2023-03-30 01:13:02,212 		936 of 10000 with 90.38% 	 Time used:  0.22 sec
2023-03-30 01:13:02,432 		960 of 10000 with 90.21% 	 Time used:  0.22 sec
2023-03-30 01:13:02,651 		984 of 10000 with 89.74% 	 Time used:  0.22 sec
2023-03-30 01:13:02,871 		1008 of 10000 with 89.68% 	 Time used:  0.22 sec
2023-03-30 01:13:03,090 		1032 of 10000 with 89.83% 	 Time used:  0.22 sec
2023-03-30 01:13:03,310 		1056 of 10000 with 89.68% 	 Time used:  0.22 sec
2023-03-30 01:13:03,529 		1080 of 10000 with 89.63% 	 Time used:  0.22 sec
2023-03-30 01:13:03,749 		1104 of 10000 with 89.76% 	 Time used:  0.22 sec
2023-03-30 01:13:03,968 		1128 of 10000 with 89.63% 	 Time used:  0.22 sec
2023-03-30 01:13:04,188 		1152 of 10000 with 89.41% 	 Time used:  0.22 sec
2023-03-30 01:13:04,408 		1176 of 10000 with 89.12% 	 Time used:  0.22 sec
2023-03-30 01:13:04,627 		1200 of 10000 with 89.00% 	 Time used:  0.22 sec
2023-03-30 01:13:04,846 		1224 of 10000 with 89.13% 	 Time used:  0.22 sec
2023-03-30 01:13:05,066 		1248 of 10000 with 88.94% 	 Time used:  0.22 sec
2023-03-30 01:13:05,286 		1272 of 10000 with 88.92% 	 Time used:  0.22 sec
2023-03-30 01:13:05,505 		1296 of 10000 with 88.89% 	 Time used:  0.22 sec
2023-03-30 01:13:05,725 		1320 of 10000 with 88.71% 	 Time used:  0.22 sec
2023-03-30 01:13:05,944 		1344 of 10000 with 88.62% 	 Time used:  0.22 sec
2023-03-30 01:13:06,164 		1368 of 10000 with 88.60% 	 Time used:  0.22 sec
2023-03-30 01:13:06,383 		1392 of 10000 with 88.51% 	 Time used:  0.22 sec
2023-03-30 01:13:06,603 		1416 of 10000 with 88.49% 	 Time used:  0.22 sec
2023-03-30 01:13:06,822 		1440 of 10000 with 88.54% 	 Time used:  0.22 sec
2023-03-30 01:13:07,042 		1464 of 10000 with 88.59% 	 Time used:  0.22 sec
2023-03-30 01:13:07,261 		1488 of 10000 with 88.64% 	 Time used:  0.22 sec
2023-03-30 01:13:07,481 		1512 of 10000 with 88.49% 	 Time used:  0.22 sec
2023-03-30 01:13:07,701 		1536 of 10000 with 88.35% 	 Time used:  0.22 sec
2023-03-30 01:13:07,920 		1560 of 10000 with 88.40% 	 Time used:  0.22 sec
2023-03-30 01:13:08,140 		1584 of 10000 with 88.51% 	 Time used:  0.22 sec
2023-03-30 01:13:08,360 		1608 of 10000 with 88.56% 	 Time used:  0.22 sec
2023-03-30 01:13:08,580 		1632 of 10000 with 88.48% 	 Time used:  0.22 sec
2023-03-30 01:13:08,799 		1656 of 10000 with 88.29% 	 Time used:  0.22 sec
2023-03-30 01:13:09,019 		1680 of 10000 with 88.39% 	 Time used:  0.22 sec
2023-03-30 01:13:09,238 		1704 of 10000 with 88.50% 	 Time used:  0.22 sec
2023-03-30 01:13:09,458 		1728 of 10000 with 88.48% 	 Time used:  0.22 sec
2023-03-30 01:13:09,678 		1752 of 10000 with 88.41% 	 Time used:  0.22 sec
2023-03-30 01:13:09,897 		1776 of 10000 with 88.57% 	 Time used:  0.22 sec
2023-03-30 01:13:10,117 		1800 of 10000 with 88.61% 	 Time used:  0.22 sec
2023-03-30 01:13:10,336 		1824 of 10000 with 88.71% 	 Time used:  0.22 sec
2023-03-30 01:13:10,556 		1848 of 10000 with 88.69% 	 Time used:  0.22 sec
2023-03-30 01:13:10,775 		1872 of 10000 with 88.73% 	 Time used:  0.22 sec
2023-03-30 01:13:10,995 		1896 of 10000 with 88.82% 	 Time used:  0.22 sec
2023-03-30 01:13:11,214 		1920 of 10000 with 88.96% 	 Time used:  0.22 sec
2023-03-30 01:13:11,434 		1944 of 10000 with 88.84% 	 Time used:  0.22 sec
2023-03-30 01:13:11,654 		1968 of 10000 with 88.87% 	 Time used:  0.22 sec
2023-03-30 01:13:11,874 		1992 of 10000 with 88.81% 	 Time used:  0.22 sec
2023-03-30 01:13:12,093 		2016 of 10000 with 88.84% 	 Time used:  0.22 sec
2023-03-30 01:13:12,313 		2040 of 10000 with 88.77% 	 Time used:  0.22 sec
2023-03-30 01:13:12,533 		2064 of 10000 with 88.86% 	 Time used:  0.22 sec
2023-03-30 01:13:12,752 		2088 of 10000 with 88.84% 	 Time used:  0.22 sec
2023-03-30 01:13:12,972 		2112 of 10000 with 88.83% 	 Time used:  0.22 sec
2023-03-30 01:13:13,191 		2136 of 10000 with 88.95% 	 Time used:  0.22 sec
2023-03-30 01:13:13,411 		2160 of 10000 with 88.94% 	 Time used:  0.22 sec
2023-03-30 01:13:13,631 		2184 of 10000 with 88.97% 	 Time used:  0.22 sec
2023-03-30 01:13:13,850 		2208 of 10000 with 88.90% 	 Time used:  0.22 sec
2023-03-30 01:13:14,070 		2232 of 10000 with 89.02% 	 Time used:  0.22 sec
2023-03-30 01:13:14,289 		2256 of 10000 with 89.10% 	 Time used:  0.22 sec
2023-03-30 01:13:14,509 		2280 of 10000 with 89.12% 	 Time used:  0.22 sec
2023-03-30 01:13:14,729 		2304 of 10000 with 88.98% 	 Time used:  0.22 sec
2023-03-30 01:13:14,948 		2328 of 10000 with 88.79% 	 Time used:  0.22 sec
2023-03-30 01:13:15,168 		2352 of 10000 with 88.82% 	 Time used:  0.22 sec
2023-03-30 01:13:15,387 		2376 of 10000 with 88.80% 	 Time used:  0.22 sec
2023-03-30 01:13:15,607 		2400 of 10000 with 88.88% 	 Time used:  0.22 sec
2023-03-30 01:13:15,826 		2424 of 10000 with 88.94% 	 Time used:  0.22 sec
2023-03-30 01:13:16,046 		2448 of 10000 with 88.93% 	 Time used:  0.22 sec
2023-03-30 01:13:16,266 		2472 of 10000 with 89.04% 	 Time used:  0.22 sec
2023-03-30 01:13:16,485 		2496 of 10000 with 88.94% 	 Time used:  0.22 sec
2023-03-30 01:13:16,705 		2520 of 10000 with 88.89% 	 Time used:  0.22 sec
2023-03-30 01:13:16,924 		2544 of 10000 with 88.92% 	 Time used:  0.22 sec
2023-03-30 01:13:17,144 		2568 of 10000 with 88.90% 	 Time used:  0.22 sec
2023-03-30 01:13:17,363 		2592 of 10000 with 88.81% 	 Time used:  0.22 sec
2023-03-30 01:13:17,583 		2616 of 10000 with 88.80% 	 Time used:  0.22 sec
2023-03-30 01:13:17,802 		2640 of 10000 with 88.71% 	 Time used:  0.22 sec
2023-03-30 01:13:18,022 		2664 of 10000 with 88.70% 	 Time used:  0.22 sec
2023-03-30 01:13:18,241 		2688 of 10000 with 88.76% 	 Time used:  0.22 sec
2023-03-30 01:13:18,461 		2712 of 10000 with 88.83% 	 Time used:  0.22 sec
2023-03-30 01:13:18,680 		2736 of 10000 with 88.82% 	 Time used:  0.22 sec
2023-03-30 01:13:18,900 		2760 of 10000 with 88.88% 	 Time used:  0.22 sec
2023-03-30 01:13:19,120 		2784 of 10000 with 88.83% 	 Time used:  0.22 sec
2023-03-30 01:13:19,339 		2808 of 10000 with 88.89% 	 Time used:  0.22 sec
2023-03-30 01:13:19,559 		2832 of 10000 with 88.88% 	 Time used:  0.22 sec
2023-03-30 01:13:19,778 		2856 of 10000 with 88.90% 	 Time used:  0.22 sec
2023-03-30 01:13:19,998 		2880 of 10000 with 88.85% 	 Time used:  0.22 sec
2023-03-30 01:13:20,217 		2904 of 10000 with 88.74% 	 Time used:  0.22 sec
2023-03-30 01:13:20,437 		2928 of 10000 with 88.63% 	 Time used:  0.22 sec
2023-03-30 01:13:20,656 		2952 of 10000 with 88.62% 	 Time used:  0.22 sec
2023-03-30 01:13:20,876 		2976 of 10000 with 88.58% 	 Time used:  0.22 sec
2023-03-30 01:13:21,095 		3000 of 10000 with 88.57% 	 Time used:  0.22 sec
2023-03-30 01:13:21,315 		3024 of 10000 with 88.53% 	 Time used:  0.22 sec
2023-03-30 01:13:21,535 		3048 of 10000 with 88.55% 	 Time used:  0.22 sec
2023-03-30 01:13:21,754 		3072 of 10000 with 88.61% 	 Time used:  0.22 sec
2023-03-30 01:13:21,974 		3096 of 10000 with 88.63% 	 Time used:  0.22 sec
2023-03-30 01:13:22,194 		3120 of 10000 with 88.59% 	 Time used:  0.22 sec
2023-03-30 01:13:22,413 		3144 of 10000 with 88.61% 	 Time used:  0.22 sec
2023-03-30 01:13:22,633 		3168 of 10000 with 88.67% 	 Time used:  0.22 sec
2023-03-30 01:13:22,853 		3192 of 10000 with 88.69% 	 Time used:  0.22 sec
2023-03-30 01:13:23,072 		3216 of 10000 with 88.68% 	 Time used:  0.22 sec
2023-03-30 01:13:23,292 		3240 of 10000 with 88.67% 	 Time used:  0.22 sec
2023-03-30 01:13:23,512 		3264 of 10000 with 88.60% 	 Time used:  0.22 sec
2023-03-30 01:13:23,731 		3288 of 10000 with 88.63% 	 Time used:  0.22 sec
2023-03-30 01:13:23,951 		3312 of 10000 with 88.62% 	 Time used:  0.22 sec
2023-03-30 01:13:24,170 		3336 of 10000 with 88.61% 	 Time used:  0.22 sec
2023-03-30 01:13:24,390 		3360 of 10000 with 88.60% 	 Time used:  0.22 sec
2023-03-30 01:13:24,610 		3384 of 10000 with 88.62% 	 Time used:  0.22 sec
2023-03-30 01:13:24,829 		3408 of 10000 with 88.64% 	 Time used:  0.22 sec
2023-03-30 01:13:25,049 		3432 of 10000 with 88.67% 	 Time used:  0.22 sec
2023-03-30 01:13:25,268 		3456 of 10000 with 88.63% 	 Time used:  0.22 sec
2023-03-30 01:13:25,488 		3480 of 10000 with 88.59% 	 Time used:  0.22 sec
2023-03-30 01:13:25,707 		3504 of 10000 with 88.56% 	 Time used:  0.22 sec
2023-03-30 01:13:25,927 		3528 of 10000 with 88.58% 	 Time used:  0.22 sec
2023-03-30 01:13:26,147 		3552 of 10000 with 88.51% 	 Time used:  0.22 sec
2023-03-30 01:13:26,366 		3576 of 10000 with 88.53% 	 Time used:  0.22 sec
2023-03-30 01:13:26,586 		3600 of 10000 with 88.56% 	 Time used:  0.22 sec
2023-03-30 01:13:26,806 		3624 of 10000 with 88.58% 	 Time used:  0.22 sec
2023-03-30 01:13:27,025 		3648 of 10000 with 88.57% 	 Time used:  0.22 sec
2023-03-30 01:13:27,245 		3672 of 10000 with 88.56% 	 Time used:  0.22 sec
2023-03-30 01:13:27,464 		3696 of 10000 with 88.56% 	 Time used:  0.22 sec
2023-03-30 01:13:27,684 		3720 of 10000 with 88.55% 	 Time used:  0.22 sec
2023-03-30 01:13:27,903 		3744 of 10000 with 88.54% 	 Time used:  0.22 sec
2023-03-30 01:13:28,123 		3768 of 10000 with 88.56% 	 Time used:  0.22 sec
2023-03-30 01:13:28,342 		3792 of 10000 with 88.61% 	 Time used:  0.22 sec
2023-03-30 01:13:28,562 		3816 of 10000 with 88.63% 	 Time used:  0.22 sec
2023-03-30 01:13:28,782 		3840 of 10000 with 88.59% 	 Time used:  0.22 sec
2023-03-30 01:13:29,001 		3864 of 10000 with 88.66% 	 Time used:  0.22 sec
2023-03-30 01:13:29,221 		3888 of 10000 with 88.61% 	 Time used:  0.22 sec
2023-03-30 01:13:29,440 		3912 of 10000 with 88.62% 	 Time used:  0.22 sec
2023-03-30 01:13:29,660 		3936 of 10000 with 88.67% 	 Time used:  0.22 sec
2023-03-30 01:13:29,879 		3960 of 10000 with 88.64% 	 Time used:  0.22 sec
2023-03-30 01:13:30,099 		3984 of 10000 with 88.65% 	 Time used:  0.22 sec
2023-03-30 01:13:30,318 		4008 of 10000 with 88.62% 	 Time used:  0.22 sec
2023-03-30 01:13:30,538 		4032 of 10000 with 88.64% 	 Time used:  0.22 sec
2023-03-30 01:13:30,757 		4056 of 10000 with 88.66% 	 Time used:  0.22 sec
2023-03-30 01:13:30,977 		4080 of 10000 with 88.68% 	 Time used:  0.22 sec
2023-03-30 01:13:31,196 		4104 of 10000 with 88.69% 	 Time used:  0.22 sec
2023-03-30 01:13:31,416 		4128 of 10000 with 88.64% 	 Time used:  0.22 sec
2023-03-30 01:13:31,635 		4152 of 10000 with 88.63% 	 Time used:  0.22 sec
2023-03-30 01:13:31,855 		4176 of 10000 with 88.58% 	 Time used:  0.22 sec
2023-03-30 01:13:32,074 		4200 of 10000 with 88.57% 	 Time used:  0.22 sec
2023-03-30 01:13:32,294 		4224 of 10000 with 88.64% 	 Time used:  0.22 sec
2023-03-30 01:13:32,514 		4248 of 10000 with 88.63% 	 Time used:  0.22 sec
2023-03-30 01:13:32,733 		4272 of 10000 with 88.60% 	 Time used:  0.22 sec
2023-03-30 01:13:32,953 		4296 of 10000 with 88.62% 	 Time used:  0.22 sec
2023-03-30 01:13:33,172 		4320 of 10000 with 88.63% 	 Time used:  0.22 sec
2023-03-30 01:13:33,392 		4344 of 10000 with 88.67% 	 Time used:  0.22 sec
2023-03-30 01:13:33,611 		4368 of 10000 with 88.74% 	 Time used:  0.22 sec
2023-03-30 01:13:33,831 		4392 of 10000 with 88.75% 	 Time used:  0.22 sec
2023-03-30 01:13:34,051 		4416 of 10000 with 88.70% 	 Time used:  0.22 sec
2023-03-30 01:13:34,270 		4440 of 10000 with 88.69% 	 Time used:  0.22 sec
2023-03-30 01:13:34,490 		4464 of 10000 with 88.73% 	 Time used:  0.22 sec
2023-03-30 01:13:34,709 		4488 of 10000 with 88.73% 	 Time used:  0.22 sec
2023-03-30 01:13:34,929 		4512 of 10000 with 88.76% 	 Time used:  0.22 sec
2023-03-30 01:13:35,149 		4536 of 10000 with 88.73% 	 Time used:  0.22 sec
2023-03-30 01:13:35,368 		4560 of 10000 with 88.75% 	 Time used:  0.22 sec
2023-03-30 01:13:35,588 		4584 of 10000 with 88.77% 	 Time used:  0.22 sec
2023-03-30 01:13:35,807 		4608 of 10000 with 88.80% 	 Time used:  0.22 sec
2023-03-30 01:13:36,027 		4632 of 10000 with 88.82% 	 Time used:  0.22 sec
2023-03-30 01:13:36,247 		4656 of 10000 with 88.79% 	 Time used:  0.22 sec
2023-03-30 01:13:36,466 		4680 of 10000 with 88.76% 	 Time used:  0.22 sec
2023-03-30 01:13:36,686 		4704 of 10000 with 88.75% 	 Time used:  0.22 sec
2023-03-30 01:13:36,905 		4728 of 10000 with 88.73% 	 Time used:  0.22 sec
2023-03-30 01:13:37,125 		4752 of 10000 with 88.72% 	 Time used:  0.22 sec
2023-03-30 01:13:37,345 		4776 of 10000 with 88.76% 	 Time used:  0.22 sec
2023-03-30 01:13:37,564 		4800 of 10000 with 88.79% 	 Time used:  0.22 sec
2023-03-30 01:13:37,784 		4824 of 10000 with 88.79% 	 Time used:  0.22 sec
2023-03-30 01:13:38,003 		4848 of 10000 with 88.76% 	 Time used:  0.22 sec
2023-03-30 01:13:38,223 		4872 of 10000 with 88.77% 	 Time used:  0.22 sec
2023-03-30 01:13:38,443 		4896 of 10000 with 88.79% 	 Time used:  0.22 sec
2023-03-30 01:13:38,662 		4920 of 10000 with 88.78% 	 Time used:  0.22 sec
2023-03-30 01:13:38,882 		4944 of 10000 with 88.77% 	 Time used:  0.22 sec
2023-03-30 01:13:39,101 		4968 of 10000 with 88.81% 	 Time used:  0.22 sec
2023-03-30 01:13:39,321 		4992 of 10000 with 88.82% 	 Time used:  0.22 sec
2023-03-30 01:13:39,541 		5016 of 10000 with 88.84% 	 Time used:  0.22 sec
2023-03-30 01:13:39,760 		5040 of 10000 with 88.81% 	 Time used:  0.22 sec
2023-03-30 01:13:39,980 		5064 of 10000 with 88.82% 	 Time used:  0.22 sec
2023-03-30 01:13:40,199 		5088 of 10000 with 88.84% 	 Time used:  0.22 sec
2023-03-30 01:13:40,419 		5112 of 10000 with 88.85% 	 Time used:  0.22 sec
2023-03-30 01:13:40,638 		5136 of 10000 with 88.88% 	 Time used:  0.22 sec
2023-03-30 01:13:40,858 		5160 of 10000 with 88.86% 	 Time used:  0.22 sec
2023-03-30 01:13:41,078 		5184 of 10000 with 88.83% 	 Time used:  0.22 sec
2023-03-30 01:13:41,297 		5208 of 10000 with 88.82% 	 Time used:  0.22 sec
2023-03-30 01:13:41,517 		5232 of 10000 with 88.84% 	 Time used:  0.22 sec
2023-03-30 01:13:41,736 		5256 of 10000 with 88.81% 	 Time used:  0.22 sec
2023-03-30 01:13:41,956 		5280 of 10000 with 88.81% 	 Time used:  0.22 sec
2023-03-30 01:13:42,175 		5304 of 10000 with 88.80% 	 Time used:  0.22 sec
2023-03-30 01:13:42,395 		5328 of 10000 with 88.81% 	 Time used:  0.22 sec
2023-03-30 01:13:42,614 		5352 of 10000 with 88.77% 	 Time used:  0.22 sec
2023-03-30 01:13:42,834 		5376 of 10000 with 88.82% 	 Time used:  0.22 sec
2023-03-30 01:13:43,053 		5400 of 10000 with 88.83% 	 Time used:  0.22 sec
2023-03-30 01:13:43,273 		5424 of 10000 with 88.85% 	 Time used:  0.22 sec
2023-03-30 01:13:43,492 		5448 of 10000 with 88.86% 	 Time used:  0.22 sec
2023-03-30 01:13:43,712 		5472 of 10000 with 88.85% 	 Time used:  0.22 sec
2023-03-30 01:13:43,932 		5496 of 10000 with 88.88% 	 Time used:  0.22 sec
2023-03-30 01:13:44,151 		5520 of 10000 with 88.84% 	 Time used:  0.22 sec
2023-03-30 01:13:44,371 		5544 of 10000 with 88.80% 	 Time used:  0.22 sec
2023-03-30 01:13:44,590 		5568 of 10000 with 88.81% 	 Time used:  0.22 sec
2023-03-30 01:13:44,810 		5592 of 10000 with 88.81% 	 Time used:  0.22 sec
2023-03-30 01:13:45,030 		5616 of 10000 with 88.80% 	 Time used:  0.22 sec
2023-03-30 01:13:45,250 		5640 of 10000 with 88.79% 	 Time used:  0.22 sec
2023-03-30 01:13:45,470 		5664 of 10000 with 88.82% 	 Time used:  0.22 sec
2023-03-30 01:13:45,690 		5688 of 10000 with 88.82% 	 Time used:  0.22 sec
2023-03-30 01:13:45,909 		5712 of 10000 with 88.81% 	 Time used:  0.22 sec
2023-03-30 01:13:46,129 		5736 of 10000 with 88.82% 	 Time used:  0.22 sec
2023-03-30 01:13:46,348 		5760 of 10000 with 88.87% 	 Time used:  0.22 sec
2023-03-30 01:13:46,568 		5784 of 10000 with 88.88% 	 Time used:  0.22 sec
2023-03-30 01:13:46,787 		5808 of 10000 with 88.88% 	 Time used:  0.22 sec
2023-03-30 01:13:47,007 		5832 of 10000 with 88.85% 	 Time used:  0.22 sec
2023-03-30 01:13:47,226 		5856 of 10000 with 88.88% 	 Time used:  0.22 sec
2023-03-30 01:13:47,446 		5880 of 10000 with 88.93% 	 Time used:  0.22 sec
2023-03-30 01:13:47,666 		5904 of 10000 with 88.94% 	 Time used:  0.22 sec
2023-03-30 01:13:47,885 		5928 of 10000 with 88.97% 	 Time used:  0.22 sec
2023-03-30 01:13:48,105 		5952 of 10000 with 88.96% 	 Time used:  0.22 sec
2023-03-30 01:13:48,324 		5976 of 10000 with 88.92% 	 Time used:  0.22 sec
2023-03-30 01:13:48,544 		6000 of 10000 with 88.93% 	 Time used:  0.22 sec
2023-03-30 01:13:48,764 		6024 of 10000 with 88.94% 	 Time used:  0.22 sec
2023-03-30 01:13:48,983 		6048 of 10000 with 88.92% 	 Time used:  0.22 sec
2023-03-30 01:13:49,203 		6072 of 10000 with 88.93% 	 Time used:  0.22 sec
2023-03-30 01:13:49,422 		6096 of 10000 with 88.96% 	 Time used:  0.22 sec
2023-03-30 01:13:49,642 		6120 of 10000 with 88.95% 	 Time used:  0.22 sec
2023-03-30 01:13:49,861 		6144 of 10000 with 88.96% 	 Time used:  0.22 sec
2023-03-30 01:13:50,081 		6168 of 10000 with 88.96% 	 Time used:  0.22 sec
2023-03-30 01:13:50,301 		6192 of 10000 with 88.94% 	 Time used:  0.22 sec
2023-03-30 01:13:50,520 		6216 of 10000 with 88.95% 	 Time used:  0.22 sec
2023-03-30 01:13:50,740 		6240 of 10000 with 88.96% 	 Time used:  0.22 sec
2023-03-30 01:13:50,959 		6264 of 10000 with 88.94% 	 Time used:  0.22 sec
2023-03-30 01:13:51,179 		6288 of 10000 with 88.93% 	 Time used:  0.22 sec
2023-03-30 01:13:51,399 		6312 of 10000 with 88.96% 	 Time used:  0.22 sec
2023-03-30 01:13:51,618 		6336 of 10000 with 88.95% 	 Time used:  0.22 sec
2023-03-30 01:13:51,838 		6360 of 10000 with 88.98% 	 Time used:  0.22 sec
2023-03-30 01:13:52,057 		6384 of 10000 with 89.00% 	 Time used:  0.22 sec
2023-03-30 01:13:52,277 		6408 of 10000 with 89.00% 	 Time used:  0.22 sec
2023-03-30 01:13:52,497 		6432 of 10000 with 89.01% 	 Time used:  0.22 sec
2023-03-30 01:13:52,716 		6456 of 10000 with 89.00% 	 Time used:  0.22 sec
2023-03-30 01:13:52,936 		6480 of 10000 with 89.01% 	 Time used:  0.22 sec
2023-03-30 01:13:53,155 		6504 of 10000 with 89.04% 	 Time used:  0.22 sec
2023-03-30 01:13:53,375 		6528 of 10000 with 89.06% 	 Time used:  0.22 sec
2023-03-30 01:13:53,595 		6552 of 10000 with 89.06% 	 Time used:  0.22 sec
2023-03-30 01:13:53,814 		6576 of 10000 with 89.02% 	 Time used:  0.22 sec
2023-03-30 01:13:54,034 		6600 of 10000 with 89.03% 	 Time used:  0.22 sec
2023-03-30 01:13:54,253 		6624 of 10000 with 89.07% 	 Time used:  0.22 sec
2023-03-30 01:13:54,473 		6648 of 10000 with 89.11% 	 Time used:  0.22 sec
2023-03-30 01:13:54,692 		6672 of 10000 with 89.04% 	 Time used:  0.22 sec
2023-03-30 01:13:54,912 		6696 of 10000 with 89.04% 	 Time used:  0.22 sec
2023-03-30 01:13:55,131 		6720 of 10000 with 89.03% 	 Time used:  0.22 sec
2023-03-30 01:13:55,351 		6744 of 10000 with 89.03% 	 Time used:  0.22 sec
2023-03-30 01:13:55,570 		6768 of 10000 with 89.05% 	 Time used:  0.22 sec
2023-03-30 01:13:55,790 		6792 of 10000 with 89.08% 	 Time used:  0.22 sec
2023-03-30 01:13:56,009 		6816 of 10000 with 89.08% 	 Time used:  0.22 sec
2023-03-30 01:13:56,229 		6840 of 10000 with 89.11% 	 Time used:  0.22 sec
2023-03-30 01:13:56,448 		6864 of 10000 with 89.07% 	 Time used:  0.22 sec
2023-03-30 01:13:56,668 		6888 of 10000 with 89.07% 	 Time used:  0.22 sec
2023-03-30 01:13:56,888 		6912 of 10000 with 89.08% 	 Time used:  0.22 sec
2023-03-30 01:13:57,107 		6936 of 10000 with 89.04% 	 Time used:  0.22 sec
2023-03-30 01:13:57,327 		6960 of 10000 with 89.05% 	 Time used:  0.22 sec
2023-03-30 01:13:57,546 		6984 of 10000 with 89.09% 	 Time used:  0.22 sec
2023-03-30 01:13:57,766 		7008 of 10000 with 89.06% 	 Time used:  0.22 sec
2023-03-30 01:13:57,985 		7032 of 10000 with 89.01% 	 Time used:  0.22 sec
2023-03-30 01:13:58,205 		7056 of 10000 with 89.00% 	 Time used:  0.22 sec
2023-03-30 01:13:58,424 		7080 of 10000 with 89.00% 	 Time used:  0.22 sec
2023-03-30 01:13:58,644 		7104 of 10000 with 89.01% 	 Time used:  0.22 sec
2023-03-30 01:13:58,863 		7128 of 10000 with 88.99% 	 Time used:  0.22 sec
2023-03-30 01:13:59,083 		7152 of 10000 with 89.00% 	 Time used:  0.22 sec
2023-03-30 01:13:59,303 		7176 of 10000 with 89.02% 	 Time used:  0.22 sec
2023-03-30 01:13:59,522 		7200 of 10000 with 88.94% 	 Time used:  0.22 sec
2023-03-30 01:13:59,742 		7224 of 10000 with 88.95% 	 Time used:  0.22 sec
2023-03-30 01:13:59,962 		7248 of 10000 with 88.98% 	 Time used:  0.22 sec
2023-03-30 01:14:00,182 		7272 of 10000 with 88.99% 	 Time used:  0.22 sec
2023-03-30 01:14:00,402 		7296 of 10000 with 89.01% 	 Time used:  0.22 sec
2023-03-30 01:14:00,621 		7320 of 10000 with 89.00% 	 Time used:  0.22 sec
2023-03-30 01:14:00,841 		7344 of 10000 with 89.00% 	 Time used:  0.22 sec
2023-03-30 01:14:01,060 		7368 of 10000 with 89.02% 	 Time used:  0.22 sec
2023-03-30 01:14:01,280 		7392 of 10000 with 89.03% 	 Time used:  0.22 sec
2023-03-30 01:14:01,501 		7416 of 10000 with 89.04% 	 Time used:  0.22 sec
2023-03-30 01:14:01,721 		7440 of 10000 with 89.06% 	 Time used:  0.22 sec
2023-03-30 01:14:01,941 		7464 of 10000 with 89.05% 	 Time used:  0.22 sec
2023-03-30 01:14:02,160 		7488 of 10000 with 89.09% 	 Time used:  0.22 sec
2023-03-30 01:14:02,382 		7512 of 10000 with 89.11% 	 Time used:  0.22 sec
2023-03-30 01:14:02,602 		7536 of 10000 with 89.09% 	 Time used:  0.22 sec
2023-03-30 01:14:02,821 		7560 of 10000 with 89.11% 	 Time used:  0.22 sec
2023-03-30 01:14:03,041 		7584 of 10000 with 89.11% 	 Time used:  0.22 sec
2023-03-30 01:14:03,260 		7608 of 10000 with 89.10% 	 Time used:  0.22 sec
2023-03-30 01:14:03,480 		7632 of 10000 with 89.12% 	 Time used:  0.22 sec
2023-03-30 01:14:03,699 		7656 of 10000 with 89.13% 	 Time used:  0.22 sec
2023-03-30 01:14:03,919 		7680 of 10000 with 89.15% 	 Time used:  0.22 sec
2023-03-30 01:14:04,138 		7704 of 10000 with 89.19% 	 Time used:  0.22 sec
2023-03-30 01:14:04,358 		7728 of 10000 with 89.20% 	 Time used:  0.22 sec
2023-03-30 01:14:04,578 		7752 of 10000 with 89.23% 	 Time used:  0.22 sec
2023-03-30 01:14:04,797 		7776 of 10000 with 89.24% 	 Time used:  0.22 sec
2023-03-30 01:14:05,017 		7800 of 10000 with 89.21% 	 Time used:  0.22 sec
2023-03-30 01:14:05,236 		7824 of 10000 with 89.17% 	 Time used:  0.22 sec
2023-03-30 01:14:05,456 		7848 of 10000 with 89.18% 	 Time used:  0.22 sec
2023-03-30 01:14:05,675 		7872 of 10000 with 89.18% 	 Time used:  0.22 sec
2023-03-30 01:14:05,895 		7896 of 10000 with 89.18% 	 Time used:  0.22 sec
2023-03-30 01:14:06,115 		7920 of 10000 with 89.15% 	 Time used:  0.22 sec
2023-03-30 01:14:06,334 		7944 of 10000 with 89.15% 	 Time used:  0.22 sec
2023-03-30 01:14:06,554 		7968 of 10000 with 89.12% 	 Time used:  0.22 sec
2023-03-30 01:14:06,773 		7992 of 10000 with 89.09% 	 Time used:  0.22 sec
2023-03-30 01:14:06,993 		8016 of 10000 with 89.06% 	 Time used:  0.22 sec
2023-03-30 01:14:07,212 		8040 of 10000 with 89.05% 	 Time used:  0.22 sec
2023-03-30 01:14:07,432 		8064 of 10000 with 89.05% 	 Time used:  0.22 sec
2023-03-30 01:14:07,652 		8088 of 10000 with 89.03% 	 Time used:  0.22 sec
2023-03-30 01:14:07,872 		8112 of 10000 with 89.05% 	 Time used:  0.22 sec
2023-03-30 01:14:08,091 		8136 of 10000 with 89.06% 	 Time used:  0.22 sec
2023-03-30 01:14:08,311 		8160 of 10000 with 89.03% 	 Time used:  0.22 sec
2023-03-30 01:14:08,530 		8184 of 10000 with 89.06% 	 Time used:  0.22 sec
2023-03-30 01:14:08,750 		8208 of 10000 with 89.07% 	 Time used:  0.22 sec
2023-03-30 01:14:08,970 		8232 of 10000 with 89.09% 	 Time used:  0.22 sec
2023-03-30 01:14:09,190 		8256 of 10000 with 89.10% 	 Time used:  0.22 sec
2023-03-30 01:14:09,409 		8280 of 10000 with 89.11% 	 Time used:  0.22 sec
2023-03-30 01:14:09,629 		8304 of 10000 with 89.10% 	 Time used:  0.22 sec
2023-03-30 01:14:09,848 		8328 of 10000 with 89.12% 	 Time used:  0.22 sec
2023-03-30 01:14:10,068 		8352 of 10000 with 89.13% 	 Time used:  0.22 sec
2023-03-30 01:14:10,287 		8376 of 10000 with 89.15% 	 Time used:  0.22 sec
2023-03-30 01:14:10,507 		8400 of 10000 with 89.15% 	 Time used:  0.22 sec
2023-03-30 01:14:10,726 		8424 of 10000 with 89.17% 	 Time used:  0.22 sec
2023-03-30 01:14:10,946 		8448 of 10000 with 89.19% 	 Time used:  0.22 sec
2023-03-30 01:14:11,166 		8472 of 10000 with 89.15% 	 Time used:  0.22 sec
2023-03-30 01:14:11,385 		8496 of 10000 with 89.17% 	 Time used:  0.22 sec
2023-03-30 01:14:11,605 		8520 of 10000 with 89.18% 	 Time used:  0.22 sec
2023-03-30 01:14:11,824 		8544 of 10000 with 89.19% 	 Time used:  0.22 sec
2023-03-30 01:14:12,044 		8568 of 10000 with 89.20% 	 Time used:  0.22 sec
2023-03-30 01:14:12,263 		8592 of 10000 with 89.22% 	 Time used:  0.22 sec
2023-03-30 01:14:12,483 		8616 of 10000 with 89.22% 	 Time used:  0.22 sec
2023-03-30 01:14:12,703 		8640 of 10000 with 89.20% 	 Time used:  0.22 sec
2023-03-30 01:14:12,922 		8664 of 10000 with 89.19% 	 Time used:  0.22 sec
2023-03-30 01:14:13,142 		8688 of 10000 with 89.19% 	 Time used:  0.22 sec
2023-03-30 01:14:13,361 		8712 of 10000 with 89.16% 	 Time used:  0.22 sec
2023-03-30 01:14:13,581 		8736 of 10000 with 89.14% 	 Time used:  0.22 sec
2023-03-30 01:14:13,800 		8760 of 10000 with 89.12% 	 Time used:  0.22 sec
2023-03-30 01:14:14,020 		8784 of 10000 with 89.12% 	 Time used:  0.22 sec
2023-03-30 01:14:14,239 		8808 of 10000 with 89.11% 	 Time used:  0.22 sec
2023-03-30 01:14:14,459 		8832 of 10000 with 89.13% 	 Time used:  0.22 sec
2023-03-30 01:14:14,678 		8856 of 10000 with 89.13% 	 Time used:  0.22 sec
2023-03-30 01:14:14,898 		8880 of 10000 with 89.12% 	 Time used:  0.22 sec
2023-03-30 01:14:15,118 		8904 of 10000 with 89.15% 	 Time used:  0.22 sec
2023-03-30 01:14:15,337 		8928 of 10000 with 89.15% 	 Time used:  0.22 sec
2023-03-30 01:14:15,557 		8952 of 10000 with 89.13% 	 Time used:  0.22 sec
2023-03-30 01:14:15,776 		8976 of 10000 with 89.14% 	 Time used:  0.22 sec
2023-03-30 01:14:15,996 		9000 of 10000 with 89.13% 	 Time used:  0.22 sec
2023-03-30 01:14:16,215 		9024 of 10000 with 89.14% 	 Time used:  0.22 sec
2023-03-30 01:14:16,435 		9048 of 10000 with 89.16% 	 Time used:  0.22 sec
2023-03-30 01:14:16,655 		9072 of 10000 with 89.15% 	 Time used:  0.22 sec
2023-03-30 01:14:16,874 		9096 of 10000 with 89.13% 	 Time used:  0.22 sec
2023-03-30 01:14:17,094 		9120 of 10000 with 89.14% 	 Time used:  0.22 sec
2023-03-30 01:14:17,313 		9144 of 10000 with 89.14% 	 Time used:  0.22 sec
2023-03-30 01:14:17,533 		9168 of 10000 with 89.14% 	 Time used:  0.22 sec
2023-03-30 01:14:17,752 		9192 of 10000 with 89.13% 	 Time used:  0.22 sec
2023-03-30 01:14:17,972 		9216 of 10000 with 89.13% 	 Time used:  0.22 sec
2023-03-30 01:14:18,192 		9240 of 10000 with 89.13% 	 Time used:  0.22 sec
2023-03-30 01:14:18,411 		9264 of 10000 with 89.13% 	 Time used:  0.22 sec
2023-03-30 01:14:18,631 		9288 of 10000 with 89.13% 	 Time used:  0.22 sec
2023-03-30 01:14:18,850 		9312 of 10000 with 89.12% 	 Time used:  0.22 sec
2023-03-30 01:14:19,070 		9336 of 10000 with 89.12% 	 Time used:  0.22 sec
2023-03-30 01:14:19,289 		9360 of 10000 with 89.12% 	 Time used:  0.22 sec
2023-03-30 01:14:19,509 		9384 of 10000 with 89.12% 	 Time used:  0.22 sec
2023-03-30 01:14:19,728 		9408 of 10000 with 89.12% 	 Time used:  0.22 sec
2023-03-30 01:14:19,948 		9432 of 10000 with 89.13% 	 Time used:  0.22 sec
2023-03-30 01:14:20,168 		9456 of 10000 with 89.10% 	 Time used:  0.22 sec
2023-03-30 01:14:20,387 		9480 of 10000 with 89.12% 	 Time used:  0.22 sec
2023-03-30 01:14:20,607 		9504 of 10000 with 89.10% 	 Time used:  0.22 sec
2023-03-30 01:14:20,826 		9528 of 10000 with 89.11% 	 Time used:  0.22 sec
2023-03-30 01:14:21,046 		9552 of 10000 with 89.11% 	 Time used:  0.22 sec
2023-03-30 01:14:21,265 		9576 of 10000 with 89.12% 	 Time used:  0.22 sec
2023-03-30 01:14:21,485 		9600 of 10000 with 89.08% 	 Time used:  0.22 sec
2023-03-30 01:14:21,704 		9624 of 10000 with 89.08% 	 Time used:  0.22 sec
2023-03-30 01:14:21,924 		9648 of 10000 with 89.07% 	 Time used:  0.22 sec
2023-03-30 01:14:22,143 		9672 of 10000 with 89.06% 	 Time used:  0.22 sec
2023-03-30 01:14:22,363 		9696 of 10000 with 89.06% 	 Time used:  0.22 sec
2023-03-30 01:14:22,582 		9720 of 10000 with 89.07% 	 Time used:  0.22 sec
2023-03-30 01:14:22,802 		9744 of 10000 with 89.07% 	 Time used:  0.22 sec
2023-03-30 01:14:23,021 		9768 of 10000 with 89.08% 	 Time used:  0.22 sec
2023-03-30 01:14:23,241 		9792 of 10000 with 89.09% 	 Time used:  0.22 sec
2023-03-30 01:14:23,460 		9816 of 10000 with 89.09% 	 Time used:  0.22 sec
2023-03-30 01:14:23,680 		9840 of 10000 with 89.11% 	 Time used:  0.22 sec
2023-03-30 01:14:23,899 		9864 of 10000 with 89.13% 	 Time used:  0.22 sec
2023-03-30 01:14:24,119 		9888 of 10000 with 89.14% 	 Time used:  0.22 sec
2023-03-30 01:14:24,338 		9912 of 10000 with 89.15% 	 Time used:  0.22 sec
2023-03-30 01:14:24,558 		9936 of 10000 with 89.17% 	 Time used:  0.22 sec
2023-03-30 01:14:24,777 		9960 of 10000 with 89.17% 	 Time used:  0.22 sec
2023-03-30 01:14:24,997 		9984 of 10000 with 89.14% 	 Time used:  0.22 sec
2023-03-30 01:14:25,147 		10000 of 10000 with 89.14% 	 Time used:  0.15 sec
2023-03-30 01:14:25,147 
2023-03-30 01:14:25,149 			Learning rate: weights:   1.000e-02    
2023-03-30 01:14:25,149 			Last test performance: 89.14%
2023-03-30 01:14:25,149 ----------------
2023-03-30 01:14:29,721   29  =>  0    		Training 486 pattern with 89.58% 	Forward time: 	 4.44 sec
2023-03-30 01:14:29,721 			Loss:    2.419e-01    			Backward time: 	 0.13 sec 
2023-03-30 01:14:29,721 ADAM: Layer 0 -> dw_min:9.9620e-01  dw_max:1.0033e+00 lr:1.0000e-02
2023-03-30 01:14:29,721 ADAM: Layer 1 -> dw_min:9.9368e-01  dw_max:1.0055e+00 lr:1.0000e-02
2023-03-30 01:14:29,721 ADAM: Layer 2 -> dw_min:9.9088e-01  dw_max:1.0102e+00 lr:1.0000e-02
2023-03-30 01:14:29,722 ADAM: Layer 3 -> dw_min:9.9507e-01  dw_max:1.0067e+00 lr:1.0000e-02
2023-03-30 01:14:29,739 			Learning rate: weights:   1.000e-02    
2023-03-30 01:14:29,739 			Last test performance: 89.14%
2023-03-30 01:14:29,739 ----------------
2023-03-30 01:14:34,311   29  =>  1    		Training 486 pattern with 88.75% 	Forward time: 	 4.44 sec
2023-03-30 01:14:34,311 			Loss:    2.612e-01    			Backward time: 	 0.13 sec 
2023-03-30 01:14:34,311 ADAM: Layer 0 -> dw_min:9.9646e-01  dw_max:1.0033e+00 lr:1.0000e-02
2023-03-30 01:14:34,311 ADAM: Layer 1 -> dw_min:9.9362e-01  dw_max:1.0054e+00 lr:1.0000e-02
2023-03-30 01:14:34,311 ADAM: Layer 2 -> dw_min:9.8479e-01  dw_max:1.0136e+00 lr:1.0000e-02
2023-03-30 01:14:34,311 ADAM: Layer 3 -> dw_min:9.9587e-01  dw_max:1.0074e+00 lr:1.0000e-02
2023-03-30 01:14:34,331 			Learning rate: weights:   1.000e-02    
2023-03-30 01:14:34,332 			Last test performance: 89.14%
2023-03-30 01:14:34,332 ----------------
2023-03-30 01:14:38,903   29  =>  2    		Training 486 pattern with 87.50% 	Forward time: 	 4.44 sec
2023-03-30 01:14:38,903 			Loss:    2.536e-01    			Backward time: 	 0.13 sec 
2023-03-30 01:14:38,903 ADAM: Layer 0 -> dw_min:9.9711e-01  dw_max:1.0029e+00 lr:1.0000e-02
2023-03-30 01:14:38,904 ADAM: Layer 1 -> dw_min:9.9373e-01  dw_max:1.0050e+00 lr:1.0000e-02
2023-03-30 01:14:38,904 ADAM: Layer 2 -> dw_min:9.8644e-01  dw_max:1.0123e+00 lr:1.0000e-02
2023-03-30 01:14:38,904 ADAM: Layer 3 -> dw_min:9.9638e-01  dw_max:1.0066e+00 lr:1.0000e-02
2023-03-30 01:14:38,980 			Learning rate: weights:   1.000e-02    
2023-03-30 01:14:38,980 			Last test performance: 89.14%
2023-03-30 01:14:38,980 ----------------
2023-03-30 01:14:43,552   29  =>  3    		Training 486 pattern with 92.71% 	Forward time: 	 4.44 sec
2023-03-30 01:14:43,552 			Loss:    1.912e-01    			Backward time: 	 0.13 sec 
2023-03-30 01:14:43,552 ADAM: Layer 0 -> dw_min:9.9685e-01  dw_max:1.0024e+00 lr:1.0000e-02
2023-03-30 01:14:43,552 ADAM: Layer 1 -> dw_min:9.9402e-01  dw_max:1.0051e+00 lr:1.0000e-02
2023-03-30 01:14:43,552 ADAM: Layer 2 -> dw_min:9.8770e-01  dw_max:1.0112e+00 lr:1.0000e-02
2023-03-30 01:14:43,552 ADAM: Layer 3 -> dw_min:9.9505e-01  dw_max:1.0059e+00 lr:1.0000e-02
2023-03-30 01:14:43,581 			Learning rate: weights:   1.000e-02    
2023-03-30 01:14:43,581 			Last test performance: 89.14%
2023-03-30 01:14:43,581 ----------------
2023-03-30 01:14:48,154   29  =>  4    		Training 486 pattern with 92.29% 	Forward time: 	 4.44 sec
2023-03-30 01:14:48,154 			Loss:    1.995e-01    			Backward time: 	 0.13 sec 
2023-03-30 01:14:48,155 ADAM: Layer 0 -> dw_min:9.9723e-01  dw_max:1.0032e+00 lr:1.0000e-02
2023-03-30 01:14:48,155 ADAM: Layer 1 -> dw_min:9.9425e-01  dw_max:1.0048e+00 lr:1.0000e-02
2023-03-30 01:14:48,155 ADAM: Layer 2 -> dw_min:9.8802e-01  dw_max:1.0102e+00 lr:1.0000e-02
2023-03-30 01:14:48,155 ADAM: Layer 3 -> dw_min:9.9377e-01  dw_max:1.0053e+00 lr:1.0000e-02
2023-03-30 01:14:48,242 			Learning rate: weights:   1.000e-02    
2023-03-30 01:14:48,242 			Last test performance: 89.14%
2023-03-30 01:14:48,242 ----------------
2023-03-30 01:14:52,815   29  =>  5    		Training 486 pattern with 88.33% 	Forward time: 	 4.44 sec
2023-03-30 01:14:52,815 			Loss:    2.379e-01    			Backward time: 	 0.13 sec 
2023-03-30 01:14:52,815 ADAM: Layer 0 -> dw_min:9.9713e-01  dw_max:1.0039e+00 lr:1.0000e-02
2023-03-30 01:14:52,815 ADAM: Layer 1 -> dw_min:9.9433e-01  dw_max:1.0051e+00 lr:1.0000e-02
2023-03-30 01:14:52,815 ADAM: Layer 2 -> dw_min:9.8731e-01  dw_max:1.0095e+00 lr:1.0000e-02
2023-03-30 01:14:52,815 ADAM: Layer 3 -> dw_min:9.9448e-01  dw_max:1.0057e+00 lr:1.0000e-02
2023-03-30 01:14:52,934 			Learning rate: weights:   1.000e-02    
2023-03-30 01:14:52,934 			Last test performance: 89.14%
2023-03-30 01:14:52,934 ----------------
2023-03-30 01:14:57,506   29  =>  6    		Training 486 pattern with 90.21% 	Forward time: 	 4.44 sec
2023-03-30 01:14:57,506 			Loss:    2.277e-01    			Backward time: 	 0.13 sec 
2023-03-30 01:14:57,507 ADAM: Layer 0 -> dw_min:9.9677e-01  dw_max:1.0030e+00 lr:1.0000e-02
2023-03-30 01:14:57,507 ADAM: Layer 1 -> dw_min:9.9246e-01  dw_max:1.0047e+00 lr:1.0000e-02
2023-03-30 01:14:57,507 ADAM: Layer 2 -> dw_min:9.8518e-01  dw_max:1.0118e+00 lr:1.0000e-02
2023-03-30 01:14:57,507 ADAM: Layer 3 -> dw_min:9.9428e-01  dw_max:1.0071e+00 lr:1.0000e-02
2023-03-30 01:14:57,587 			Learning rate: weights:   1.000e-02    
2023-03-30 01:14:57,587 			Last test performance: 89.14%
2023-03-30 01:14:57,587 ----------------
2023-03-30 01:15:02,162   29  =>  7    		Training 486 pattern with 90.00% 	Forward time: 	 4.44 sec
2023-03-30 01:15:02,162 			Loss:    2.252e-01    			Backward time: 	 0.13 sec 
2023-03-30 01:15:02,162 ADAM: Layer 0 -> dw_min:9.9681e-01  dw_max:1.0029e+00 lr:1.0000e-02
2023-03-30 01:15:02,163 ADAM: Layer 1 -> dw_min:9.9304e-01  dw_max:1.0046e+00 lr:1.0000e-02
2023-03-30 01:15:02,163 ADAM: Layer 2 -> dw_min:9.8645e-01  dw_max:1.0106e+00 lr:1.0000e-02
2023-03-30 01:15:02,163 ADAM: Layer 3 -> dw_min:9.9489e-01  dw_max:1.0066e+00 lr:1.0000e-02
2023-03-30 01:15:02,238 			Learning rate: weights:   1.000e-02    
2023-03-30 01:15:02,238 			Last test performance: 89.14%
2023-03-30 01:15:02,238 ----------------
2023-03-30 01:15:06,811   29  =>  8    		Training 486 pattern with 92.08% 	Forward time: 	 4.44 sec
2023-03-30 01:15:06,811 			Loss:    1.868e-01    			Backward time: 	 0.13 sec 
2023-03-30 01:15:06,812 ADAM: Layer 0 -> dw_min:9.9701e-01  dw_max:1.0026e+00 lr:1.0000e-02
2023-03-30 01:15:06,812 ADAM: Layer 1 -> dw_min:9.9360e-01  dw_max:1.0043e+00 lr:1.0000e-02
2023-03-30 01:15:06,812 ADAM: Layer 2 -> dw_min:9.8775e-01  dw_max:1.0094e+00 lr:1.0000e-02
2023-03-30 01:15:06,812 ADAM: Layer 3 -> dw_min:9.9540e-01  dw_max:1.0061e+00 lr:1.0000e-02
2023-03-30 01:15:06,832 			Learning rate: weights:   1.000e-02    
2023-03-30 01:15:06,832 			Last test performance: 89.14%
2023-03-30 01:15:06,832 ----------------
2023-03-30 01:15:11,405   29  =>  9    		Training 486 pattern with 87.08% 	Forward time: 	 4.44 sec
2023-03-30 01:15:11,405 			Loss:    2.291e-01    			Backward time: 	 0.13 sec 
2023-03-30 01:15:11,406 ADAM: Layer 0 -> dw_min:9.9653e-01  dw_max:1.0033e+00 lr:1.0000e-02
2023-03-30 01:15:11,406 ADAM: Layer 1 -> dw_min:9.9412e-01  dw_max:1.0042e+00 lr:1.0000e-02
2023-03-30 01:15:11,406 ADAM: Layer 2 -> dw_min:9.8922e-01  dw_max:1.0086e+00 lr:1.0000e-02
2023-03-30 01:15:11,406 ADAM: Layer 3 -> dw_min:9.9627e-01  dw_max:1.0051e+00 lr:1.0000e-02
2023-03-30 01:15:11,477 			Learning rate: weights:   1.000e-02    
2023-03-30 01:15:11,478 			Last test performance: 89.14%
2023-03-30 01:15:11,478 ----------------
2023-03-30 01:15:16,050   29  =>  10   		Training 486 pattern with 87.50% 	Forward time: 	 4.44 sec
2023-03-30 01:15:16,050 			Loss:    2.737e-01    			Backward time: 	 0.13 sec 
2023-03-30 01:15:16,050 ADAM: Layer 0 -> dw_min:9.9638e-01  dw_max:1.0036e+00 lr:1.0000e-02
2023-03-30 01:15:16,050 ADAM: Layer 1 -> dw_min:9.9468e-01  dw_max:1.0038e+00 lr:1.0000e-02
2023-03-30 01:15:16,050 ADAM: Layer 2 -> dw_min:9.9020e-01  dw_max:1.0077e+00 lr:1.0000e-02
2023-03-30 01:15:16,050 ADAM: Layer 3 -> dw_min:9.9617e-01  dw_max:1.0046e+00 lr:1.0000e-02
2023-03-30 01:15:16,151 			Learning rate: weights:   1.000e-02    
2023-03-30 01:15:16,151 			Last test performance: 89.14%
2023-03-30 01:15:16,151 ----------------
2023-03-30 01:15:20,723   29  =>  11   		Training 486 pattern with 90.83% 	Forward time: 	 4.44 sec
2023-03-30 01:15:20,723 			Loss:    1.942e-01    			Backward time: 	 0.13 sec 
2023-03-30 01:15:20,724 ADAM: Layer 0 -> dw_min:9.9652e-01  dw_max:1.0027e+00 lr:1.0000e-02
2023-03-30 01:15:20,724 ADAM: Layer 1 -> dw_min:9.9420e-01  dw_max:1.0044e+00 lr:1.0000e-02
2023-03-30 01:15:20,724 ADAM: Layer 2 -> dw_min:9.9073e-01  dw_max:1.0130e+00 lr:1.0000e-02
2023-03-30 01:15:20,724 ADAM: Layer 3 -> dw_min:9.9637e-01  dw_max:1.0043e+00 lr:1.0000e-02
2023-03-30 01:15:20,802 			Learning rate: weights:   1.000e-02    
2023-03-30 01:15:20,802 			Last test performance: 89.14%
2023-03-30 01:15:20,802 ----------------
2023-03-30 01:15:25,374   29  =>  12   		Training 486 pattern with 89.79% 	Forward time: 	 4.44 sec
2023-03-30 01:15:25,375 			Loss:    2.331e-01    			Backward time: 	 0.13 sec 
2023-03-30 01:15:25,375 ADAM: Layer 0 -> dw_min:9.9719e-01  dw_max:1.0028e+00 lr:1.0000e-02
2023-03-30 01:15:25,375 ADAM: Layer 1 -> dw_min:9.9410e-01  dw_max:1.0051e+00 lr:1.0000e-02
2023-03-30 01:15:25,375 ADAM: Layer 2 -> dw_min:9.9126e-01  dw_max:1.0116e+00 lr:1.0000e-02
2023-03-30 01:15:25,375 ADAM: Layer 3 -> dw_min:9.9584e-01  dw_max:1.0074e+00 lr:1.0000e-02
2023-03-30 01:15:25,507 			Learning rate: weights:   1.000e-02    
2023-03-30 01:15:25,507 			Last test performance: 89.14%
2023-03-30 01:15:25,507 ----------------
2023-03-30 01:15:30,077   29  =>  13   		Training 486 pattern with 90.42% 	Forward time: 	 4.44 sec
2023-03-30 01:15:30,078 			Loss:    2.225e-01    			Backward time: 	 0.13 sec 
2023-03-30 01:15:30,078 ADAM: Layer 0 -> dw_min:9.9698e-01  dw_max:1.0032e+00 lr:1.0000e-02
2023-03-30 01:15:30,078 ADAM: Layer 1 -> dw_min:9.9424e-01  dw_max:1.0050e+00 lr:1.0000e-02
2023-03-30 01:15:30,078 ADAM: Layer 2 -> dw_min:9.8568e-01  dw_max:1.0104e+00 lr:1.0000e-02
2023-03-30 01:15:30,078 ADAM: Layer 3 -> dw_min:9.9654e-01  dw_max:1.0066e+00 lr:1.0000e-02
2023-03-30 01:15:30,096 			Learning rate: weights:   1.000e-02    
2023-03-30 01:15:30,096 			Last test performance: 89.14%
2023-03-30 01:15:30,096 ----------------
2023-03-30 01:15:34,665   29  =>  14   		Training 486 pattern with 89.58% 	Forward time: 	 4.44 sec
2023-03-30 01:15:34,665 			Loss:    2.154e-01    			Backward time: 	 0.13 sec 
2023-03-30 01:15:34,665 ADAM: Layer 0 -> dw_min:9.9694e-01  dw_max:1.0040e+00 lr:1.0000e-02
2023-03-30 01:15:34,666 ADAM: Layer 1 -> dw_min:9.9359e-01  dw_max:1.0044e+00 lr:1.0000e-02
2023-03-30 01:15:34,666 ADAM: Layer 2 -> dw_min:9.8189e-01  dw_max:1.0095e+00 lr:1.0000e-02
2023-03-30 01:15:34,666 ADAM: Layer 3 -> dw_min:9.9617e-01  dw_max:1.0083e+00 lr:1.0000e-02
2023-03-30 01:15:34,712 			Learning rate: weights:   1.000e-02    
2023-03-30 01:15:34,713 			Last test performance: 89.14%
2023-03-30 01:15:34,713 ----------------
2023-03-30 01:15:39,282   29  =>  15   		Training 486 pattern with 87.50% 	Forward time: 	 4.44 sec
2023-03-30 01:15:39,282 			Loss:    2.854e-01    			Backward time: 	 0.13 sec 
2023-03-30 01:15:39,283 ADAM: Layer 0 -> dw_min:9.9622e-01  dw_max:1.0045e+00 lr:1.0000e-02
2023-03-30 01:15:39,283 ADAM: Layer 1 -> dw_min:9.9162e-01  dw_max:1.0051e+00 lr:1.0000e-02
2023-03-30 01:15:39,283 ADAM: Layer 2 -> dw_min:9.8346e-01  dw_max:1.0104e+00 lr:1.0000e-02
2023-03-30 01:15:39,283 ADAM: Layer 3 -> dw_min:9.9585e-01  dw_max:1.0074e+00 lr:1.0000e-02
2023-03-30 01:15:39,359 			Learning rate: weights:   1.000e-02    
2023-03-30 01:15:39,359 			Last test performance: 89.14%
2023-03-30 01:15:39,359 ----------------
2023-03-30 01:15:43,931   29  =>  16   		Training 486 pattern with 88.33% 	Forward time: 	 4.44 sec
2023-03-30 01:15:43,931 			Loss:    2.534e-01    			Backward time: 	 0.13 sec 
2023-03-30 01:15:43,932 ADAM: Layer 0 -> dw_min:9.9625e-01  dw_max:1.0049e+00 lr:1.0000e-02
2023-03-30 01:15:43,932 ADAM: Layer 1 -> dw_min:9.9132e-01  dw_max:1.0054e+00 lr:1.0000e-02
2023-03-30 01:15:43,932 ADAM: Layer 2 -> dw_min:9.8507e-01  dw_max:1.0093e+00 lr:1.0000e-02
2023-03-30 01:15:43,932 ADAM: Layer 3 -> dw_min:9.9648e-01  dw_max:1.0065e+00 lr:1.0000e-02
2023-03-30 01:15:44,008 			Learning rate: weights:   1.000e-02    
2023-03-30 01:15:44,009 			Last test performance: 89.14%
2023-03-30 01:15:44,009 ----------------
2023-03-30 01:15:48,582   29  =>  17   		Training 486 pattern with 91.04% 	Forward time: 	 4.44 sec
2023-03-30 01:15:48,582 			Loss:    2.070e-01    			Backward time: 	 0.13 sec 
2023-03-30 01:15:48,582 ADAM: Layer 0 -> dw_min:9.9646e-01  dw_max:1.0038e+00 lr:1.0000e-02
2023-03-30 01:15:48,582 ADAM: Layer 1 -> dw_min:9.9292e-01  dw_max:1.0051e+00 lr:1.0000e-02
2023-03-30 01:15:48,582 ADAM: Layer 2 -> dw_min:9.8655e-01  dw_max:1.0096e+00 lr:1.0000e-02
2023-03-30 01:15:48,583 ADAM: Layer 3 -> dw_min:9.9665e-01  dw_max:1.0059e+00 lr:1.0000e-02
2023-03-30 01:15:48,601 			Learning rate: weights:   1.000e-02    
2023-03-30 01:15:48,601 			Last test performance: 89.14%
2023-03-30 01:15:48,601 ----------------
2023-03-30 01:15:53,172   29  =>  18   		Training 486 pattern with 88.33% 	Forward time: 	 4.44 sec
2023-03-30 01:15:53,172 			Loss:    2.673e-01    			Backward time: 	 0.13 sec 
2023-03-30 01:15:53,173 ADAM: Layer 0 -> dw_min:9.9550e-01  dw_max:1.0039e+00 lr:1.0000e-02
2023-03-30 01:15:53,173 ADAM: Layer 1 -> dw_min:9.9375e-01  dw_max:1.0056e+00 lr:1.0000e-02
2023-03-30 01:15:53,173 ADAM: Layer 2 -> dw_min:9.8779e-01  dw_max:1.0091e+00 lr:1.0000e-02
2023-03-30 01:15:53,173 ADAM: Layer 3 -> dw_min:9.9615e-01  dw_max:1.0049e+00 lr:1.0000e-02
2023-03-30 01:15:53,261 			Learning rate: weights:   1.000e-02    
2023-03-30 01:15:53,261 			Last test performance: 89.14%
2023-03-30 01:15:53,261 ----------------
2023-03-30 01:15:57,833   29  =>  19   		Training 486 pattern with 88.75% 	Forward time: 	 4.44 sec
2023-03-30 01:15:57,833 			Loss:    2.515e-01    			Backward time: 	 0.13 sec 
2023-03-30 01:15:57,833 ADAM: Layer 0 -> dw_min:9.9544e-01  dw_max:1.0040e+00 lr:1.0000e-02
2023-03-30 01:15:57,833 ADAM: Layer 1 -> dw_min:9.9295e-01  dw_max:1.0064e+00 lr:1.0000e-02
2023-03-30 01:15:57,833 ADAM: Layer 2 -> dw_min:9.8855e-01  dw_max:1.0087e+00 lr:1.0000e-02
2023-03-30 01:15:57,833 ADAM: Layer 3 -> dw_min:9.9588e-01  dw_max:1.0043e+00 lr:1.0000e-02
2023-03-30 01:15:57,907 			Learning rate: weights:   1.000e-02    
2023-03-30 01:15:57,907 			Last test performance: 89.14%
2023-03-30 01:15:57,907 ----------------
2023-03-30 01:16:02,484   29  =>  20   		Training 486 pattern with 87.29% 	Forward time: 	 4.44 sec
2023-03-30 01:16:02,484 			Loss:    2.854e-01    			Backward time: 	 0.13 sec 
2023-03-30 01:16:02,484 ADAM: Layer 0 -> dw_min:9.9612e-01  dw_max:1.0046e+00 lr:1.0000e-02
2023-03-30 01:16:02,484 ADAM: Layer 1 -> dw_min:9.9281e-01  dw_max:1.0058e+00 lr:1.0000e-02
2023-03-30 01:16:02,484 ADAM: Layer 2 -> dw_min:9.8718e-01  dw_max:1.0085e+00 lr:1.0000e-02
2023-03-30 01:16:02,484 ADAM: Layer 3 -> dw_min:9.9557e-01  dw_max:1.0046e+00 lr:1.0000e-02
2023-03-30 01:16:02,538 			Learning rate: weights:   1.000e-02    
2023-03-30 01:16:02,538 			Last test performance: 89.14%
2023-03-30 01:16:02,538 ----------------
2023-03-30 01:16:07,109   29  =>  21   		Training 486 pattern with 92.50% 	Forward time: 	 4.44 sec
2023-03-30 01:16:07,109 			Loss:    2.090e-01    			Backward time: 	 0.13 sec 
2023-03-30 01:16:07,110 ADAM: Layer 0 -> dw_min:9.9609e-01  dw_max:1.0050e+00 lr:1.0000e-02
2023-03-30 01:16:07,110 ADAM: Layer 1 -> dw_min:9.9279e-01  dw_max:1.0053e+00 lr:1.0000e-02
2023-03-30 01:16:07,110 ADAM: Layer 2 -> dw_min:9.8828e-01  dw_max:1.0093e+00 lr:1.0000e-02
2023-03-30 01:16:07,110 ADAM: Layer 3 -> dw_min:9.9605e-01  dw_max:1.0040e+00 lr:1.0000e-02
2023-03-30 01:16:07,242 			Learning rate: weights:   1.000e-02    
2023-03-30 01:16:07,242 			Last test performance: 89.14%
2023-03-30 01:16:07,242 ----------------
2023-03-30 01:16:11,816   29  =>  22   		Training 486 pattern with 87.50% 	Forward time: 	 4.44 sec
2023-03-30 01:16:11,816 			Loss:    2.941e-01    			Backward time: 	 0.13 sec 
2023-03-30 01:16:11,817 ADAM: Layer 0 -> dw_min:9.9639e-01  dw_max:1.0039e+00 lr:1.0000e-02
2023-03-30 01:16:11,817 ADAM: Layer 1 -> dw_min:9.9395e-01  dw_max:1.0045e+00 lr:1.0000e-02
2023-03-30 01:16:11,817 ADAM: Layer 2 -> dw_min:9.8509e-01  dw_max:1.0152e+00 lr:1.0000e-02
2023-03-30 01:16:11,817 ADAM: Layer 3 -> dw_min:9.9642e-01  dw_max:1.0062e+00 lr:1.0000e-02
2023-03-30 01:16:11,838 			Learning rate: weights:   1.000e-02    
2023-03-30 01:16:11,838 			Last test performance: 89.14%
2023-03-30 01:16:11,838 ----------------
2023-03-30 01:16:16,410   29  =>  23   		Training 486 pattern with 88.12% 	Forward time: 	 4.44 sec
2023-03-30 01:16:16,410 			Loss:    2.707e-01    			Backward time: 	 0.13 sec 
2023-03-30 01:16:16,410 ADAM: Layer 0 -> dw_min:9.9576e-01  dw_max:1.0039e+00 lr:1.0000e-02
2023-03-30 01:16:16,411 ADAM: Layer 1 -> dw_min:9.9383e-01  dw_max:1.0071e+00 lr:1.0000e-02
2023-03-30 01:16:16,411 ADAM: Layer 2 -> dw_min:9.8643e-01  dw_max:1.0139e+00 lr:1.0000e-02
2023-03-30 01:16:16,411 ADAM: Layer 3 -> dw_min:9.9595e-01  dw_max:1.0076e+00 lr:1.0000e-02
2023-03-30 01:16:16,428 			Learning rate: weights:   1.000e-02    
2023-03-30 01:16:16,428 			Last test performance: 89.14%
2023-03-30 01:16:16,428 ----------------
2023-03-30 01:16:21,000   29  =>  24   		Training 486 pattern with 91.46% 	Forward time: 	 4.44 sec
2023-03-30 01:16:21,000 			Loss:    2.200e-01    			Backward time: 	 0.13 sec 
2023-03-30 01:16:21,000 ADAM: Layer 0 -> dw_min:9.9683e-01  dw_max:1.0033e+00 lr:1.0000e-02
2023-03-30 01:16:21,000 ADAM: Layer 1 -> dw_min:9.9392e-01  dw_max:1.0078e+00 lr:1.0000e-02
2023-03-30 01:16:21,000 ADAM: Layer 2 -> dw_min:9.8764e-01  dw_max:1.0123e+00 lr:1.0000e-02
2023-03-30 01:16:21,001 ADAM: Layer 3 -> dw_min:9.9524e-01  dw_max:1.0069e+00 lr:1.0000e-02
2023-03-30 01:16:21,104 			Learning rate: weights:   1.000e-02    
2023-03-30 01:16:21,104 			Last test performance: 89.14%
2023-03-30 01:16:21,104 ----------------
2023-03-30 01:16:25,677   29  =>  25   		Training 486 pattern with 89.38% 	Forward time: 	 4.44 sec
2023-03-30 01:16:25,677 			Loss:    2.306e-01    			Backward time: 	 0.13 sec 
2023-03-30 01:16:25,677 ADAM: Layer 0 -> dw_min:9.9669e-01  dw_max:1.0037e+00 lr:1.0000e-02
2023-03-30 01:16:25,677 ADAM: Layer 1 -> dw_min:9.9353e-01  dw_max:1.0070e+00 lr:1.0000e-02
2023-03-30 01:16:25,678 ADAM: Layer 2 -> dw_min:9.8898e-01  dw_max:1.0112e+00 lr:1.0000e-02
2023-03-30 01:16:25,678 ADAM: Layer 3 -> dw_min:9.9481e-01  dw_max:1.0061e+00 lr:1.0000e-02
2023-03-30 01:16:25,716 			Learning rate: weights:   1.000e-02    
2023-03-30 01:16:25,716 			Last test performance: 89.14%
2023-03-30 01:16:25,716 ----------------
2023-03-30 01:16:30,288   29  =>  26   		Training 486 pattern with 90.83% 	Forward time: 	 4.44 sec
2023-03-30 01:16:30,288 			Loss:    2.310e-01    			Backward time: 	 0.13 sec 
2023-03-30 01:16:30,288 ADAM: Layer 0 -> dw_min:9.9752e-01  dw_max:1.0037e+00 lr:1.0000e-02
2023-03-30 01:16:30,289 ADAM: Layer 1 -> dw_min:9.9420e-01  dw_max:1.0065e+00 lr:1.0000e-02
2023-03-30 01:16:30,289 ADAM: Layer 2 -> dw_min:9.9010e-01  dw_max:1.0101e+00 lr:1.0000e-02
2023-03-30 01:16:30,289 ADAM: Layer 3 -> dw_min:9.9538e-01  dw_max:1.0055e+00 lr:1.0000e-02
2023-03-30 01:16:30,307 			Learning rate: weights:   1.000e-02    
2023-03-30 01:16:30,307 			Last test performance: 89.14%
2023-03-30 01:16:30,307 ----------------
2023-03-30 01:16:34,879   29  =>  27   		Training 486 pattern with 87.29% 	Forward time: 	 4.44 sec
2023-03-30 01:16:34,879 			Loss:    2.582e-01    			Backward time: 	 0.13 sec 
2023-03-30 01:16:34,879 ADAM: Layer 0 -> dw_min:9.9743e-01  dw_max:1.0031e+00 lr:1.0000e-02
2023-03-30 01:16:34,879 ADAM: Layer 1 -> dw_min:9.9476e-01  dw_max:1.0058e+00 lr:1.0000e-02
2023-03-30 01:16:34,879 ADAM: Layer 2 -> dw_min:9.8719e-01  dw_max:1.0101e+00 lr:1.0000e-02
2023-03-30 01:16:34,880 ADAM: Layer 3 -> dw_min:9.9499e-01  dw_max:1.0047e+00 lr:1.0000e-02
2023-03-30 01:16:34,956 			Learning rate: weights:   1.000e-02    
2023-03-30 01:16:34,956 			Last test performance: 89.14%
2023-03-30 01:16:34,956 ----------------
2023-03-30 01:16:39,529   29  =>  28   		Training 486 pattern with 88.96% 	Forward time: 	 4.44 sec
2023-03-30 01:16:39,529 			Loss:    2.386e-01    			Backward time: 	 0.13 sec 
2023-03-30 01:16:39,529 ADAM: Layer 0 -> dw_min:9.9590e-01  dw_max:1.0031e+00 lr:1.0000e-02
2023-03-30 01:16:39,529 ADAM: Layer 1 -> dw_min:9.9303e-01  dw_max:1.0059e+00 lr:1.0000e-02
2023-03-30 01:16:39,529 ADAM: Layer 2 -> dw_min:9.8842e-01  dw_max:1.0087e+00 lr:1.0000e-02
2023-03-30 01:16:39,529 ADAM: Layer 3 -> dw_min:9.9586e-01  dw_max:1.0042e+00 lr:1.0000e-02
2023-03-30 01:16:39,547 			Learning rate: weights:   1.000e-02    
2023-03-30 01:16:39,547 			Last test performance: 89.14%
2023-03-30 01:16:39,547 ----------------
2023-03-30 01:16:44,120   29  =>  29   		Training 486 pattern with 89.17% 	Forward time: 	 4.44 sec
2023-03-30 01:16:44,120 			Loss:    2.363e-01    			Backward time: 	 0.13 sec 
2023-03-30 01:16:44,120 ADAM: Layer 0 -> dw_min:9.9482e-01  dw_max:1.0041e+00 lr:1.0000e-02
2023-03-30 01:16:44,120 ADAM: Layer 1 -> dw_min:9.9308e-01  dw_max:1.0067e+00 lr:1.0000e-02
2023-03-30 01:16:44,120 ADAM: Layer 2 -> dw_min:9.8828e-01  dw_max:1.0106e+00 lr:1.0000e-02
2023-03-30 01:16:44,120 ADAM: Layer 3 -> dw_min:9.9586e-01  dw_max:1.0049e+00 lr:1.0000e-02
2023-03-30 01:16:44,138 			Learning rate: weights:   1.000e-02    
2023-03-30 01:16:44,138 			Last test performance: 89.14%
2023-03-30 01:16:44,138 ----------------
2023-03-30 01:16:48,711   29  =>  30   		Training 486 pattern with 90.83% 	Forward time: 	 4.44 sec
2023-03-30 01:16:48,711 			Loss:    2.180e-01    			Backward time: 	 0.13 sec 
2023-03-30 01:16:48,711 ADAM: Layer 0 -> dw_min:9.9568e-01  dw_max:1.0035e+00 lr:1.0000e-02
2023-03-30 01:16:48,711 ADAM: Layer 1 -> dw_min:9.9355e-01  dw_max:1.0060e+00 lr:1.0000e-02
2023-03-30 01:16:48,711 ADAM: Layer 2 -> dw_min:9.8762e-01  dw_max:1.0094e+00 lr:1.0000e-02
2023-03-30 01:16:48,711 ADAM: Layer 3 -> dw_min:9.9494e-01  dw_max:1.0050e+00 lr:1.0000e-02
2023-03-30 01:16:48,787 			Learning rate: weights:   1.000e-02    
2023-03-30 01:16:48,787 			Last test performance: 89.14%
2023-03-30 01:16:48,787 ----------------
2023-03-30 01:16:53,357   29  =>  31   		Training 486 pattern with 90.00% 	Forward time: 	 4.44 sec
2023-03-30 01:16:53,357 			Loss:    2.368e-01    			Backward time: 	 0.13 sec 
2023-03-30 01:16:53,357 ADAM: Layer 0 -> dw_min:9.9604e-01  dw_max:1.0042e+00 lr:1.0000e-02
2023-03-30 01:16:53,357 ADAM: Layer 1 -> dw_min:9.9405e-01  dw_max:1.0057e+00 lr:1.0000e-02
2023-03-30 01:16:53,357 ADAM: Layer 2 -> dw_min:9.8893e-01  dw_max:1.0085e+00 lr:1.0000e-02
2023-03-30 01:16:53,357 ADAM: Layer 3 -> dw_min:9.9629e-01  dw_max:1.0048e+00 lr:1.0000e-02
2023-03-30 01:16:53,433 			Learning rate: weights:   1.000e-02    
2023-03-30 01:16:53,433 			Last test performance: 89.14%
2023-03-30 01:16:53,433 ----------------
2023-03-30 01:16:58,005   29  =>  32   		Training 486 pattern with 89.58% 	Forward time: 	 4.44 sec
2023-03-30 01:16:58,005 			Loss:    2.184e-01    			Backward time: 	 0.13 sec 
2023-03-30 01:16:58,005 ADAM: Layer 0 -> dw_min:9.9611e-01  dw_max:1.0049e+00 lr:1.0000e-02
2023-03-30 01:16:58,005 ADAM: Layer 1 -> dw_min:9.9440e-01  dw_max:1.0058e+00 lr:1.0000e-02
2023-03-30 01:16:58,006 ADAM: Layer 2 -> dw_min:9.8969e-01  dw_max:1.0079e+00 lr:1.0000e-02
2023-03-30 01:16:58,006 ADAM: Layer 3 -> dw_min:9.9654e-01  dw_max:1.0052e+00 lr:1.0000e-02
2023-03-30 01:16:58,047 			Learning rate: weights:   1.000e-02    
2023-03-30 01:16:58,047 			Last test performance: 89.14%
2023-03-30 01:16:58,047 ----------------
2023-03-30 01:17:02,624   29  =>  33   		Training 486 pattern with 87.71% 	Forward time: 	 4.44 sec
2023-03-30 01:17:02,624 			Loss:    2.705e-01    			Backward time: 	 0.13 sec 
2023-03-30 01:17:02,625 ADAM: Layer 0 -> dw_min:9.9632e-01  dw_max:1.0045e+00 lr:1.0000e-02
2023-03-30 01:17:02,625 ADAM: Layer 1 -> dw_min:9.9416e-01  dw_max:1.0055e+00 lr:1.0000e-02
2023-03-30 01:17:02,625 ADAM: Layer 2 -> dw_min:9.9069e-01  dw_max:1.0084e+00 lr:1.0000e-02
2023-03-30 01:17:02,625 ADAM: Layer 3 -> dw_min:9.9602e-01  dw_max:1.0050e+00 lr:1.0000e-02
2023-03-30 01:17:02,704 			Learning rate: weights:   1.000e-02    
2023-03-30 01:17:02,705 			Last test performance: 89.14%
2023-03-30 01:17:02,705 ----------------
2023-03-30 01:17:07,276   29  =>  34   		Training 486 pattern with 89.17% 	Forward time: 	 4.44 sec
2023-03-30 01:17:07,276 			Loss:    2.469e-01    			Backward time: 	 0.13 sec 
2023-03-30 01:17:07,277 ADAM: Layer 0 -> dw_min:9.9656e-01  dw_max:1.0039e+00 lr:1.0000e-02
2023-03-30 01:17:07,277 ADAM: Layer 1 -> dw_min:9.9426e-01  dw_max:1.0056e+00 lr:1.0000e-02
2023-03-30 01:17:07,277 ADAM: Layer 2 -> dw_min:9.9011e-01  dw_max:1.0119e+00 lr:1.0000e-02
2023-03-30 01:17:07,277 ADAM: Layer 3 -> dw_min:9.9620e-01  dw_max:1.0043e+00 lr:1.0000e-02
2023-03-30 01:17:07,297 			Learning rate: weights:   1.000e-02    
2023-03-30 01:17:07,297 			Last test performance: 89.14%
2023-03-30 01:17:07,297 ----------------
2023-03-30 01:17:11,870   29  =>  35   		Training 486 pattern with 89.58% 	Forward time: 	 4.44 sec
2023-03-30 01:17:11,870 			Loss:    2.357e-01    			Backward time: 	 0.13 sec 
2023-03-30 01:17:11,870 ADAM: Layer 0 -> dw_min:9.9686e-01  dw_max:1.0045e+00 lr:1.0000e-02
2023-03-30 01:17:11,870 ADAM: Layer 1 -> dw_min:9.9405e-01  dw_max:1.0063e+00 lr:1.0000e-02
2023-03-30 01:17:11,871 ADAM: Layer 2 -> dw_min:9.8916e-01  dw_max:1.0123e+00 lr:1.0000e-02
2023-03-30 01:17:11,871 ADAM: Layer 3 -> dw_min:9.9656e-01  dw_max:1.0038e+00 lr:1.0000e-02
2023-03-30 01:17:11,925 			Learning rate: weights:   1.000e-02    
2023-03-30 01:17:11,925 			Last test performance: 89.14%
2023-03-30 01:17:11,925 ----------------
2023-03-30 01:17:16,497   29  =>  36   		Training 486 pattern with 91.25% 	Forward time: 	 4.44 sec
2023-03-30 01:17:16,497 			Loss:    1.984e-01    			Backward time: 	 0.13 sec 
2023-03-30 01:17:16,497 ADAM: Layer 0 -> dw_min:9.9622e-01  dw_max:1.0050e+00 lr:1.0000e-02
2023-03-30 01:17:16,497 ADAM: Layer 1 -> dw_min:9.9444e-01  dw_max:1.0058e+00 lr:1.0000e-02
2023-03-30 01:17:16,497 ADAM: Layer 2 -> dw_min:9.8994e-01  dw_max:1.0106e+00 lr:1.0000e-02
2023-03-30 01:17:16,497 ADAM: Layer 3 -> dw_min:9.9607e-01  dw_max:1.0038e+00 lr:1.0000e-02
2023-03-30 01:17:16,520 			Learning rate: weights:   1.000e-02    
2023-03-30 01:17:16,520 			Last test performance: 89.14%
2023-03-30 01:17:16,520 ----------------
2023-03-30 01:17:21,091   29  =>  37   		Training 486 pattern with 88.96% 	Forward time: 	 4.44 sec
2023-03-30 01:17:21,091 			Loss:    2.426e-01    			Backward time: 	 0.13 sec 
2023-03-30 01:17:21,091 ADAM: Layer 0 -> dw_min:9.9681e-01  dw_max:1.0049e+00 lr:1.0000e-02
2023-03-30 01:17:21,091 ADAM: Layer 1 -> dw_min:9.9291e-01  dw_max:1.0077e+00 lr:1.0000e-02
2023-03-30 01:17:21,092 ADAM: Layer 2 -> dw_min:9.8541e-01  dw_max:1.0090e+00 lr:1.0000e-02
2023-03-30 01:17:21,092 ADAM: Layer 3 -> dw_min:9.9589e-01  dw_max:1.0044e+00 lr:1.0000e-02
2023-03-30 01:17:21,169 			Learning rate: weights:   1.000e-02    
2023-03-30 01:17:21,169 			Last test performance: 89.14%
2023-03-30 01:17:21,169 ----------------
2023-03-30 01:17:25,742   29  =>  38   		Training 486 pattern with 89.17% 	Forward time: 	 4.44 sec
2023-03-30 01:17:25,742 			Loss:    2.442e-01    			Backward time: 	 0.13 sec 
2023-03-30 01:17:25,742 ADAM: Layer 0 -> dw_min:9.9673e-01  dw_max:1.0043e+00 lr:1.0000e-02
2023-03-30 01:17:25,742 ADAM: Layer 1 -> dw_min:9.9274e-01  dw_max:1.0062e+00 lr:1.0000e-02
2023-03-30 01:17:25,742 ADAM: Layer 2 -> dw_min:9.8679e-01  dw_max:1.0086e+00 lr:1.0000e-02
2023-03-30 01:17:25,742 ADAM: Layer 3 -> dw_min:9.9594e-01  dw_max:1.0039e+00 lr:1.0000e-02
2023-03-30 01:17:25,761 			Learning rate: weights:   1.000e-02    
2023-03-30 01:17:25,761 			Last test performance: 89.14%
2023-03-30 01:17:25,761 ----------------
2023-03-30 01:17:30,332   29  =>  39   		Training 486 pattern with 89.58% 	Forward time: 	 4.44 sec
2023-03-30 01:17:30,332 			Loss:    2.424e-01    			Backward time: 	 0.13 sec 
2023-03-30 01:17:30,333 ADAM: Layer 0 -> dw_min:9.9689e-01  dw_max:1.0027e+00 lr:1.0000e-02
2023-03-30 01:17:30,333 ADAM: Layer 1 -> dw_min:9.9344e-01  dw_max:1.0054e+00 lr:1.0000e-02
2023-03-30 01:17:30,333 ADAM: Layer 2 -> dw_min:9.8803e-01  dw_max:1.0081e+00 lr:1.0000e-02
2023-03-30 01:17:30,333 ADAM: Layer 3 -> dw_min:9.9659e-01  dw_max:1.0032e+00 lr:1.0000e-02
2023-03-30 01:17:30,351 			Learning rate: weights:   1.000e-02    
2023-03-30 01:17:30,351 			Last test performance: 89.14%
2023-03-30 01:17:30,351 ----------------
2023-03-30 01:17:34,922   29  =>  40   		Training 486 pattern with 88.33% 	Forward time: 	 4.44 sec
2023-03-30 01:17:34,922 			Loss:    2.613e-01    			Backward time: 	 0.13 sec 
2023-03-30 01:17:34,922 ADAM: Layer 0 -> dw_min:9.9700e-01  dw_max:1.0031e+00 lr:1.0000e-02
2023-03-30 01:17:34,922 ADAM: Layer 1 -> dw_min:9.9405e-01  dw_max:1.0070e+00 lr:1.0000e-02
2023-03-30 01:17:34,923 ADAM: Layer 2 -> dw_min:9.8898e-01  dw_max:1.0098e+00 lr:1.0000e-02
2023-03-30 01:17:34,923 ADAM: Layer 3 -> dw_min:9.9649e-01  dw_max:1.0034e+00 lr:1.0000e-02
2023-03-30 01:17:35,001 			Learning rate: weights:   1.000e-02    
2023-03-30 01:17:35,001 			Last test performance: 89.14%
2023-03-30 01:17:35,001 ----------------
2023-03-30 01:17:39,572   29  =>  41   		Training 486 pattern with 85.83% 	Forward time: 	 4.44 sec
2023-03-30 01:17:39,573 			Loss:    2.614e-01    			Backward time: 	 0.13 sec 
2023-03-30 01:17:39,573 ADAM: Layer 0 -> dw_min:9.9700e-01  dw_max:1.0032e+00 lr:1.0000e-02
2023-03-30 01:17:39,573 ADAM: Layer 1 -> dw_min:9.9446e-01  dw_max:1.0064e+00 lr:1.0000e-02
2023-03-30 01:17:39,573 ADAM: Layer 2 -> dw_min:9.9013e-01  dw_max:1.0087e+00 lr:1.0000e-02
2023-03-30 01:17:39,573 ADAM: Layer 3 -> dw_min:9.9654e-01  dw_max:1.0039e+00 lr:1.0000e-02
2023-03-30 01:17:39,597 			Learning rate: weights:   1.000e-02    
2023-03-30 01:17:39,597 			Last test performance: 89.14%
2023-03-30 01:17:39,597 ----------------
2023-03-30 01:17:44,169   29  =>  42   		Training 486 pattern with 87.92% 	Forward time: 	 4.44 sec
2023-03-30 01:17:44,170 			Loss:    2.536e-01    			Backward time: 	 0.13 sec 
2023-03-30 01:17:44,170 ADAM: Layer 0 -> dw_min:9.9550e-01  dw_max:1.0030e+00 lr:1.0000e-02
2023-03-30 01:17:44,170 ADAM: Layer 1 -> dw_min:9.9441e-01  dw_max:1.0056e+00 lr:1.0000e-02
2023-03-30 01:17:44,170 ADAM: Layer 2 -> dw_min:9.8935e-01  dw_max:1.0078e+00 lr:1.0000e-02
2023-03-30 01:17:44,170 ADAM: Layer 3 -> dw_min:9.9485e-01  dw_max:1.0045e+00 lr:1.0000e-02
2023-03-30 01:17:44,246 			Learning rate: weights:   1.000e-02    
2023-03-30 01:17:44,246 			Last test performance: 89.14%
2023-03-30 01:17:44,246 ----------------
2023-03-30 01:17:48,819   29  =>  43   		Training 486 pattern with 92.50% 	Forward time: 	 4.44 sec
2023-03-30 01:17:48,819 			Loss:    1.881e-01    			Backward time: 	 0.13 sec 
2023-03-30 01:17:48,819 ADAM: Layer 0 -> dw_min:9.9588e-01  dw_max:1.0037e+00 lr:1.0000e-02
2023-03-30 01:17:48,819 ADAM: Layer 1 -> dw_min:9.9455e-01  dw_max:1.0054e+00 lr:1.0000e-02
2023-03-30 01:17:48,819 ADAM: Layer 2 -> dw_min:9.8838e-01  dw_max:1.0075e+00 lr:1.0000e-02
2023-03-30 01:17:48,820 ADAM: Layer 3 -> dw_min:9.9535e-01  dw_max:1.0056e+00 lr:1.0000e-02
2023-03-30 01:17:48,926 			Learning rate: weights:   1.000e-02    
2023-03-30 01:17:48,926 			Last test performance: 89.14%
2023-03-30 01:17:48,926 ----------------
2023-03-30 01:17:53,497   29  =>  44   		Training 486 pattern with 88.33% 	Forward time: 	 4.44 sec
2023-03-30 01:17:53,497 			Loss:    2.382e-01    			Backward time: 	 0.13 sec 
2023-03-30 01:17:53,498 ADAM: Layer 0 -> dw_min:9.9611e-01  dw_max:1.0044e+00 lr:1.0000e-02
2023-03-30 01:17:53,498 ADAM: Layer 1 -> dw_min:9.9502e-01  dw_max:1.0055e+00 lr:1.0000e-02
2023-03-30 01:17:53,498 ADAM: Layer 2 -> dw_min:9.8635e-01  dw_max:1.0136e+00 lr:1.0000e-02
2023-03-30 01:17:53,498 ADAM: Layer 3 -> dw_min:9.9347e-01  dw_max:1.0046e+00 lr:1.0000e-02
2023-03-30 01:17:53,516 			Learning rate: weights:   1.000e-02    
2023-03-30 01:17:53,516 			Last test performance: 89.14%
2023-03-30 01:17:53,516 ----------------
2023-03-30 01:17:58,087   29  =>  45   		Training 486 pattern with 87.92% 	Forward time: 	 4.44 sec
2023-03-30 01:17:58,087 			Loss:    2.640e-01    			Backward time: 	 0.13 sec 
2023-03-30 01:17:58,088 ADAM: Layer 0 -> dw_min:9.9567e-01  dw_max:1.0040e+00 lr:1.0000e-02
2023-03-30 01:17:58,088 ADAM: Layer 1 -> dw_min:9.9479e-01  dw_max:1.0045e+00 lr:1.0000e-02
2023-03-30 01:17:58,088 ADAM: Layer 2 -> dw_min:9.8754e-01  dw_max:1.0122e+00 lr:1.0000e-02
2023-03-30 01:17:58,088 ADAM: Layer 3 -> dw_min:9.9349e-01  dw_max:1.0052e+00 lr:1.0000e-02
2023-03-30 01:17:58,107 			Learning rate: weights:   1.000e-02    
2023-03-30 01:17:58,107 			Last test performance: 89.14%
2023-03-30 01:17:58,108 ----------------
2023-03-30 01:18:02,684   29  =>  46   		Training 486 pattern with 89.58% 	Forward time: 	 4.44 sec
2023-03-30 01:18:02,684 			Loss:    2.379e-01    			Backward time: 	 0.13 sec 
2023-03-30 01:18:02,685 ADAM: Layer 0 -> dw_min:9.9635e-01  dw_max:1.0037e+00 lr:1.0000e-02
2023-03-30 01:18:02,685 ADAM: Layer 1 -> dw_min:9.9274e-01  dw_max:1.0065e+00 lr:1.0000e-02
2023-03-30 01:18:02,685 ADAM: Layer 2 -> dw_min:9.8821e-01  dw_max:1.0120e+00 lr:1.0000e-02
2023-03-30 01:18:02,685 ADAM: Layer 3 -> dw_min:9.9401e-01  dw_max:1.0047e+00 lr:1.0000e-02
2023-03-30 01:18:02,724 			Learning rate: weights:   1.000e-02    
2023-03-30 01:18:02,724 			Last test performance: 89.14%
2023-03-30 01:18:02,724 ----------------
2023-03-30 01:18:07,296   29  =>  47   		Training 486 pattern with 90.21% 	Forward time: 	 4.44 sec
2023-03-30 01:18:07,296 			Loss:    2.248e-01    			Backward time: 	 0.13 sec 
2023-03-30 01:18:07,296 ADAM: Layer 0 -> dw_min:9.9599e-01  dw_max:1.0042e+00 lr:1.0000e-02
2023-03-30 01:18:07,296 ADAM: Layer 1 -> dw_min:9.9335e-01  dw_max:1.0066e+00 lr:1.0000e-02
2023-03-30 01:18:07,296 ADAM: Layer 2 -> dw_min:9.8969e-01  dw_max:1.0118e+00 lr:1.0000e-02
2023-03-30 01:18:07,297 ADAM: Layer 3 -> dw_min:9.9480e-01  dw_max:1.0042e+00 lr:1.0000e-02
2023-03-30 01:18:07,376 			Learning rate: weights:   1.000e-02    
2023-03-30 01:18:07,376 			Last test performance: 89.14%
2023-03-30 01:18:07,376 ----------------
2023-03-30 01:18:11,949   29  =>  48   		Training 486 pattern with 90.42% 	Forward time: 	 4.44 sec
2023-03-30 01:18:11,949 			Loss:    2.237e-01    			Backward time: 	 0.13 sec 
2023-03-30 01:18:11,949 ADAM: Layer 0 -> dw_min:9.9609e-01  dw_max:1.0038e+00 lr:1.0000e-02
2023-03-30 01:18:11,949 ADAM: Layer 1 -> dw_min:9.9385e-01  dw_max:1.0057e+00 lr:1.0000e-02
2023-03-30 01:18:11,950 ADAM: Layer 2 -> dw_min:9.9046e-01  dw_max:1.0105e+00 lr:1.0000e-02
2023-03-30 01:18:11,950 ADAM: Layer 3 -> dw_min:9.9616e-01  dw_max:1.0039e+00 lr:1.0000e-02
2023-03-30 01:18:12,027 			Learning rate: weights:   1.000e-02    
2023-03-30 01:18:12,027 			Last test performance: 89.14%
2023-03-30 01:18:12,027 ----------------
2023-03-30 01:18:16,597   29  =>  49   		Training 486 pattern with 89.79% 	Forward time: 	 4.44 sec
2023-03-30 01:18:16,597 			Loss:    2.098e-01    			Backward time: 	 0.13 sec 
2023-03-30 01:18:16,598 ADAM: Layer 0 -> dw_min:9.9606e-01  dw_max:1.0036e+00 lr:1.0000e-02
2023-03-30 01:18:16,598 ADAM: Layer 1 -> dw_min:9.9368e-01  dw_max:1.0061e+00 lr:1.0000e-02
2023-03-30 01:18:16,598 ADAM: Layer 2 -> dw_min:9.8797e-01  dw_max:1.0111e+00 lr:1.0000e-02
2023-03-30 01:18:16,598 ADAM: Layer 3 -> dw_min:9.9560e-01  dw_max:1.0044e+00 lr:1.0000e-02
2023-03-30 01:18:16,648 			Learning rate: weights:   1.000e-02    
2023-03-30 01:18:16,649 			Last test performance: 89.14%
2023-03-30 01:18:16,649 ----------------
2023-03-30 01:18:21,220   29  =>  50   		Training 486 pattern with 89.17% 	Forward time: 	 4.44 sec
2023-03-30 01:18:21,220 			Loss:    2.636e-01    			Backward time: 	 0.13 sec 
2023-03-30 01:18:21,220 ADAM: Layer 0 -> dw_min:9.9584e-01  dw_max:1.0039e+00 lr:1.0000e-02
2023-03-30 01:18:21,220 ADAM: Layer 1 -> dw_min:9.9306e-01  dw_max:1.0055e+00 lr:1.0000e-02
2023-03-30 01:18:21,221 ADAM: Layer 2 -> dw_min:9.8883e-01  dw_max:1.0137e+00 lr:1.0000e-02
2023-03-30 01:18:21,221 ADAM: Layer 3 -> dw_min:9.9602e-01  dw_max:1.0040e+00 lr:1.0000e-02
2023-03-30 01:18:21,237 			Learning rate: weights:   1.000e-02    
2023-03-30 01:18:21,237 			Last test performance: 89.14%
2023-03-30 01:18:21,237 ----------------
2023-03-30 01:18:25,810   29  =>  51   		Training 486 pattern with 86.46% 	Forward time: 	 4.44 sec
2023-03-30 01:18:25,810 			Loss:    2.886e-01    			Backward time: 	 0.13 sec 
2023-03-30 01:18:25,810 ADAM: Layer 0 -> dw_min:9.9617e-01  dw_max:1.0036e+00 lr:1.0000e-02
2023-03-30 01:18:25,810 ADAM: Layer 1 -> dw_min:9.9301e-01  dw_max:1.0056e+00 lr:1.0000e-02
2023-03-30 01:18:25,810 ADAM: Layer 2 -> dw_min:9.8527e-01  dw_max:1.0124e+00 lr:1.0000e-02
2023-03-30 01:18:25,810 ADAM: Layer 3 -> dw_min:9.9495e-01  dw_max:1.0035e+00 lr:1.0000e-02
2023-03-30 01:18:25,873 			Learning rate: weights:   1.000e-02    
2023-03-30 01:18:25,873 			Last test performance: 89.14%
2023-03-30 01:18:25,873 ----------------
2023-03-30 01:18:30,445   29  =>  52   		Training 486 pattern with 88.33% 	Forward time: 	 4.44 sec
2023-03-30 01:18:30,445 			Loss:    2.482e-01    			Backward time: 	 0.13 sec 
2023-03-30 01:18:30,445 ADAM: Layer 0 -> dw_min:9.9635e-01  dw_max:1.0035e+00 lr:1.0000e-02
2023-03-30 01:18:30,445 ADAM: Layer 1 -> dw_min:9.9392e-01  dw_max:1.0062e+00 lr:1.0000e-02
2023-03-30 01:18:30,446 ADAM: Layer 2 -> dw_min:9.8710e-01  dw_max:1.0112e+00 lr:1.0000e-02
2023-03-30 01:18:30,446 ADAM: Layer 3 -> dw_min:9.9596e-01  dw_max:1.0046e+00 lr:1.0000e-02
2023-03-30 01:18:30,551 			Learning rate: weights:   1.000e-02    
2023-03-30 01:18:30,551 			Last test performance: 89.14%
2023-03-30 01:18:30,551 ----------------
2023-03-30 01:18:35,122   29  =>  53   		Training 486 pattern with 89.17% 	Forward time: 	 4.44 sec
2023-03-30 01:18:35,122 			Loss:    2.650e-01    			Backward time: 	 0.13 sec 
2023-03-30 01:18:35,122 ADAM: Layer 0 -> dw_min:9.9629e-01  dw_max:1.0046e+00 lr:1.0000e-02
2023-03-30 01:18:35,122 ADAM: Layer 1 -> dw_min:9.9342e-01  dw_max:1.0060e+00 lr:1.0000e-02
2023-03-30 01:18:35,122 ADAM: Layer 2 -> dw_min:9.8744e-01  dw_max:1.0141e+00 lr:1.0000e-02
2023-03-30 01:18:35,123 ADAM: Layer 3 -> dw_min:9.8952e-01  dw_max:1.0040e+00 lr:1.0000e-02
2023-03-30 01:18:35,143 			Learning rate: weights:   1.000e-02    
2023-03-30 01:18:35,143 			Last test performance: 89.14%
2023-03-30 01:18:35,143 ----------------
2023-03-30 01:18:39,714   29  =>  54   		Training 486 pattern with 89.17% 	Forward time: 	 4.44 sec
2023-03-30 01:18:39,714 			Loss:    2.496e-01    			Backward time: 	 0.13 sec 
2023-03-30 01:18:39,714 ADAM: Layer 0 -> dw_min:9.9660e-01  dw_max:1.0041e+00 lr:1.0000e-02
2023-03-30 01:18:39,715 ADAM: Layer 1 -> dw_min:9.9305e-01  dw_max:1.0057e+00 lr:1.0000e-02
2023-03-30 01:18:39,715 ADAM: Layer 2 -> dw_min:9.8819e-01  dw_max:1.0128e+00 lr:1.0000e-02
2023-03-30 01:18:39,715 ADAM: Layer 3 -> dw_min:9.9056e-01  dw_max:1.0037e+00 lr:1.0000e-02
2023-03-30 01:18:39,792 			Learning rate: weights:   1.000e-02    
2023-03-30 01:18:39,792 			Last test performance: 89.14%
2023-03-30 01:18:39,792 ----------------
2023-03-30 01:18:44,364   29  =>  55   		Training 486 pattern with 89.79% 	Forward time: 	 4.44 sec
2023-03-30 01:18:44,364 			Loss:    2.156e-01    			Backward time: 	 0.13 sec 
2023-03-30 01:18:44,364 ADAM: Layer 0 -> dw_min:9.9643e-01  dw_max:1.0038e+00 lr:1.0000e-02
2023-03-30 01:18:44,364 ADAM: Layer 1 -> dw_min:9.9313e-01  dw_max:1.0062e+00 lr:1.0000e-02
2023-03-30 01:18:44,364 ADAM: Layer 2 -> dw_min:9.8921e-01  dw_max:1.0114e+00 lr:1.0000e-02
2023-03-30 01:18:44,364 ADAM: Layer 3 -> dw_min:9.9133e-01  dw_max:1.0043e+00 lr:1.0000e-02
2023-03-30 01:18:44,441 			Learning rate: weights:   1.000e-02    
2023-03-30 01:18:44,441 			Last test performance: 89.14%
2023-03-30 01:18:44,441 ----------------
2023-03-30 01:18:49,013   29  =>  56   		Training 486 pattern with 87.92% 	Forward time: 	 4.44 sec
2023-03-30 01:18:49,014 			Loss:    2.738e-01    			Backward time: 	 0.13 sec 
2023-03-30 01:18:49,014 ADAM: Layer 0 -> dw_min:9.9641e-01  dw_max:1.0045e+00 lr:1.0000e-02
2023-03-30 01:18:49,014 ADAM: Layer 1 -> dw_min:9.9366e-01  dw_max:1.0059e+00 lr:1.0000e-02
2023-03-30 01:18:49,014 ADAM: Layer 2 -> dw_min:9.8872e-01  dw_max:1.0103e+00 lr:1.0000e-02
2023-03-30 01:18:49,014 ADAM: Layer 3 -> dw_min:9.9213e-01  dw_max:1.0041e+00 lr:1.0000e-02
2023-03-30 01:18:49,092 			Learning rate: weights:   1.000e-02    
2023-03-30 01:18:49,092 			Last test performance: 89.14%
2023-03-30 01:18:49,092 ----------------
2023-03-30 01:18:53,664   29  =>  57   		Training 486 pattern with 88.96% 	Forward time: 	 4.44 sec
2023-03-30 01:18:53,664 			Loss:    2.663e-01    			Backward time: 	 0.13 sec 
2023-03-30 01:18:53,664 ADAM: Layer 0 -> dw_min:9.9652e-01  dw_max:1.0047e+00 lr:1.0000e-02
2023-03-30 01:18:53,665 ADAM: Layer 1 -> dw_min:9.9253e-01  dw_max:1.0060e+00 lr:1.0000e-02
2023-03-30 01:18:53,665 ADAM: Layer 2 -> dw_min:9.8703e-01  dw_max:1.0127e+00 lr:1.0000e-02
2023-03-30 01:18:53,665 ADAM: Layer 3 -> dw_min:9.9285e-01  dw_max:1.0061e+00 lr:1.0000e-02
2023-03-30 01:18:53,742 			Learning rate: weights:   1.000e-02    
2023-03-30 01:18:53,742 			Last test performance: 89.14%
2023-03-30 01:18:53,742 ----------------
2023-03-30 01:18:58,313   29  =>  58   		Training 486 pattern with 89.58% 	Forward time: 	 4.44 sec
2023-03-30 01:18:58,313 			Loss:    2.598e-01    			Backward time: 	 0.13 sec 
2023-03-30 01:18:58,313 ADAM: Layer 0 -> dw_min:9.9704e-01  dw_max:1.0046e+00 lr:1.0000e-02
2023-03-30 01:18:58,313 ADAM: Layer 1 -> dw_min:9.9297e-01  dw_max:1.0066e+00 lr:1.0000e-02
2023-03-30 01:18:58,314 ADAM: Layer 2 -> dw_min:9.8659e-01  dw_max:1.0117e+00 lr:1.0000e-02
2023-03-30 01:18:58,314 ADAM: Layer 3 -> dw_min:9.9345e-01  dw_max:1.0055e+00 lr:1.0000e-02
2023-03-30 01:18:58,332 			Learning rate: weights:   1.000e-02    
2023-03-30 01:18:58,332 			Last test performance: 89.14%
2023-03-30 01:18:58,332 ----------------
2023-03-30 01:19:02,910   29  =>  59   		Training 486 pattern with 89.17% 	Forward time: 	 4.44 sec
2023-03-30 01:19:02,910 			Loss:    2.450e-01    			Backward time: 	 0.13 sec 
2023-03-30 01:19:02,910 ADAM: Layer 0 -> dw_min:9.9661e-01  dw_max:1.0047e+00 lr:1.0000e-02
2023-03-30 01:19:02,910 ADAM: Layer 1 -> dw_min:9.9233e-01  dw_max:1.0063e+00 lr:1.0000e-02
2023-03-30 01:19:02,911 ADAM: Layer 2 -> dw_min:9.8783e-01  dw_max:1.0104e+00 lr:1.0000e-02
2023-03-30 01:19:02,911 ADAM: Layer 3 -> dw_min:9.9394e-01  dw_max:1.0055e+00 lr:1.0000e-02
2023-03-30 01:19:02,991 			Learning rate: weights:   1.000e-02    
2023-03-30 01:19:02,991 			Last test performance: 89.14%
2023-03-30 01:19:02,991 ----------------
2023-03-30 01:19:07,564   29  =>  60   		Training 486 pattern with 88.75% 	Forward time: 	 4.44 sec
2023-03-30 01:19:07,564 			Loss:    2.657e-01    			Backward time: 	 0.13 sec 
2023-03-30 01:19:07,564 ADAM: Layer 0 -> dw_min:9.9646e-01  dw_max:1.0045e+00 lr:1.0000e-02
2023-03-30 01:19:07,564 ADAM: Layer 1 -> dw_min:9.9275e-01  dw_max:1.0062e+00 lr:1.0000e-02
2023-03-30 01:19:07,564 ADAM: Layer 2 -> dw_min:9.8894e-01  dw_max:1.0094e+00 lr:1.0000e-02
2023-03-30 01:19:07,564 ADAM: Layer 3 -> dw_min:9.9433e-01  dw_max:1.0048e+00 lr:1.0000e-02
2023-03-30 01:19:07,584 			Learning rate: weights:   1.000e-02    
2023-03-30 01:19:07,584 			Last test performance: 89.14%
2023-03-30 01:19:07,584 ----------------
2023-03-30 01:19:12,158   29  =>  61   		Training 486 pattern with 90.83% 	Forward time: 	 4.44 sec
2023-03-30 01:19:12,158 			Loss:    2.039e-01    			Backward time: 	 0.13 sec 
2023-03-30 01:19:12,158 ADAM: Layer 0 -> dw_min:9.9629e-01  dw_max:1.0043e+00 lr:1.0000e-02
2023-03-30 01:19:12,158 ADAM: Layer 1 -> dw_min:9.9267e-01  dw_max:1.0058e+00 lr:1.0000e-02
2023-03-30 01:19:12,158 ADAM: Layer 2 -> dw_min:9.9004e-01  dw_max:1.0120e+00 lr:1.0000e-02
2023-03-30 01:19:12,158 ADAM: Layer 3 -> dw_min:9.9459e-01  dw_max:1.0043e+00 lr:1.0000e-02
2023-03-30 01:19:12,233 			Learning rate: weights:   1.000e-02    
2023-03-30 01:19:12,233 			Last test performance: 89.14%
2023-03-30 01:19:12,233 ----------------
2023-03-30 01:19:16,803   29  =>  62   		Training 486 pattern with 86.25% 	Forward time: 	 4.44 sec
2023-03-30 01:19:16,803 			Loss:    2.855e-01    			Backward time: 	 0.13 sec 
2023-03-30 01:19:16,803 ADAM: Layer 0 -> dw_min:9.9629e-01  dw_max:1.0048e+00 lr:1.0000e-02
2023-03-30 01:19:16,803 ADAM: Layer 1 -> dw_min:9.9284e-01  dw_max:1.0056e+00 lr:1.0000e-02
2023-03-30 01:19:16,803 ADAM: Layer 2 -> dw_min:9.8879e-01  dw_max:1.0111e+00 lr:1.0000e-02
2023-03-30 01:19:16,803 ADAM: Layer 3 -> dw_min:9.9538e-01  dw_max:1.0041e+00 lr:1.0000e-02
2023-03-30 01:19:16,820 			Learning rate: weights:   1.000e-02    
2023-03-30 01:19:16,820 			Last test performance: 89.14%
2023-03-30 01:19:16,820 ----------------
2023-03-30 01:19:21,391   29  =>  63   		Training 486 pattern with 92.29% 	Forward time: 	 4.44 sec
2023-03-30 01:19:21,391 			Loss:    1.815e-01    			Backward time: 	 0.13 sec 
2023-03-30 01:19:21,392 ADAM: Layer 0 -> dw_min:9.9631e-01  dw_max:1.0048e+00 lr:1.0000e-02
2023-03-30 01:19:21,392 ADAM: Layer 1 -> dw_min:9.9326e-01  dw_max:1.0050e+00 lr:1.0000e-02
2023-03-30 01:19:21,392 ADAM: Layer 2 -> dw_min:9.8762e-01  dw_max:1.0099e+00 lr:1.0000e-02
2023-03-30 01:19:21,392 ADAM: Layer 3 -> dw_min:9.9538e-01  dw_max:1.0036e+00 lr:1.0000e-02
2023-03-30 01:19:21,468 			Learning rate: weights:   1.000e-02    
2023-03-30 01:19:21,469 			Last test performance: 89.14%
2023-03-30 01:19:21,469 ----------------
2023-03-30 01:19:26,040   29  =>  64   		Training 486 pattern with 86.88% 	Forward time: 	 4.44 sec
2023-03-30 01:19:26,040 			Loss:    2.776e-01    			Backward time: 	 0.13 sec 
2023-03-30 01:19:26,040 ADAM: Layer 0 -> dw_min:9.9610e-01  dw_max:1.0036e+00 lr:1.0000e-02
2023-03-30 01:19:26,041 ADAM: Layer 1 -> dw_min:9.9339e-01  dw_max:1.0054e+00 lr:1.0000e-02
2023-03-30 01:19:26,041 ADAM: Layer 2 -> dw_min:9.8896e-01  dw_max:1.0089e+00 lr:1.0000e-02
2023-03-30 01:19:26,041 ADAM: Layer 3 -> dw_min:9.9562e-01  dw_max:1.0050e+00 lr:1.0000e-02
2023-03-30 01:19:26,108 			Learning rate: weights:   1.000e-02    
2023-03-30 01:19:26,108 			Last test performance: 89.14%
2023-03-30 01:19:26,108 ----------------
2023-03-30 01:19:30,680   29  =>  65   		Training 486 pattern with 91.46% 	Forward time: 	 4.44 sec
2023-03-30 01:19:30,680 			Loss:    2.264e-01    			Backward time: 	 0.13 sec 
2023-03-30 01:19:30,680 ADAM: Layer 0 -> dw_min:9.9565e-01  dw_max:1.0039e+00 lr:1.0000e-02
2023-03-30 01:19:30,680 ADAM: Layer 1 -> dw_min:9.9383e-01  dw_max:1.0057e+00 lr:1.0000e-02
2023-03-30 01:19:30,681 ADAM: Layer 2 -> dw_min:9.8980e-01  dw_max:1.0084e+00 lr:1.0000e-02
2023-03-30 01:19:30,681 ADAM: Layer 3 -> dw_min:9.9563e-01  dw_max:1.0048e+00 lr:1.0000e-02
2023-03-30 01:19:30,698 			Learning rate: weights:   1.000e-02    
2023-03-30 01:19:30,698 			Last test performance: 89.14%
2023-03-30 01:19:30,698 ----------------
2023-03-30 01:19:35,270   29  =>  66   		Training 486 pattern with 89.38% 	Forward time: 	 4.44 sec
2023-03-30 01:19:35,270 			Loss:    2.333e-01    			Backward time: 	 0.13 sec 
2023-03-30 01:19:35,270 ADAM: Layer 0 -> dw_min:9.9484e-01  dw_max:1.0037e+00 lr:1.0000e-02
2023-03-30 01:19:35,270 ADAM: Layer 1 -> dw_min:9.9178e-01  dw_max:1.0055e+00 lr:1.0000e-02
2023-03-30 01:19:35,271 ADAM: Layer 2 -> dw_min:9.8721e-01  dw_max:1.0105e+00 lr:1.0000e-02
2023-03-30 01:19:35,271 ADAM: Layer 3 -> dw_min:9.9282e-01  dw_max:1.0052e+00 lr:1.0000e-02
2023-03-30 01:19:35,359 			Learning rate: weights:   1.000e-02    
2023-03-30 01:19:35,359 			Last test performance: 89.14%
2023-03-30 01:19:35,359 ----------------
2023-03-30 01:19:39,931   29  =>  67   		Training 486 pattern with 89.17% 	Forward time: 	 4.44 sec
2023-03-30 01:19:39,931 			Loss:    2.305e-01    			Backward time: 	 0.13 sec 
2023-03-30 01:19:39,932 ADAM: Layer 0 -> dw_min:9.9527e-01  dw_max:1.0043e+00 lr:1.0000e-02
2023-03-30 01:19:39,932 ADAM: Layer 1 -> dw_min:9.9282e-01  dw_max:1.0060e+00 lr:1.0000e-02
2023-03-30 01:19:39,932 ADAM: Layer 2 -> dw_min:9.8837e-01  dw_max:1.0098e+00 lr:1.0000e-02
2023-03-30 01:19:39,932 ADAM: Layer 3 -> dw_min:9.9367e-01  dw_max:1.0051e+00 lr:1.0000e-02
2023-03-30 01:19:40,010 			Learning rate: weights:   1.000e-02    
2023-03-30 01:19:40,010 			Last test performance: 89.14%
2023-03-30 01:19:40,010 ----------------
2023-03-30 01:19:44,581   29  =>  68   		Training 486 pattern with 91.88% 	Forward time: 	 4.44 sec
2023-03-30 01:19:44,581 			Loss:    2.067e-01    			Backward time: 	 0.13 sec 
2023-03-30 01:19:44,581 ADAM: Layer 0 -> dw_min:9.9477e-01  dw_max:1.0052e+00 lr:1.0000e-02
2023-03-30 01:19:44,581 ADAM: Layer 1 -> dw_min:9.9264e-01  dw_max:1.0063e+00 lr:1.0000e-02
2023-03-30 01:19:44,582 ADAM: Layer 2 -> dw_min:9.8707e-01  dw_max:1.0099e+00 lr:1.0000e-02
2023-03-30 01:19:44,582 ADAM: Layer 3 -> dw_min:9.9334e-01  dw_max:1.0047e+00 lr:1.0000e-02
2023-03-30 01:19:44,638 			Learning rate: weights:   1.000e-02    
2023-03-30 01:19:44,638 			Last test performance: 89.14%
2023-03-30 01:19:44,638 ----------------
2023-03-30 01:19:49,211   29  =>  69   		Training 486 pattern with 90.21% 	Forward time: 	 4.44 sec
2023-03-30 01:19:49,211 			Loss:    2.507e-01    			Backward time: 	 0.13 sec 
2023-03-30 01:19:49,211 ADAM: Layer 0 -> dw_min:9.9458e-01  dw_max:1.0052e+00 lr:1.0000e-02
2023-03-30 01:19:49,212 ADAM: Layer 1 -> dw_min:9.9213e-01  dw_max:1.0062e+00 lr:1.0000e-02
2023-03-30 01:19:49,212 ADAM: Layer 2 -> dw_min:9.8639e-01  dw_max:1.0092e+00 lr:1.0000e-02
2023-03-30 01:19:49,212 ADAM: Layer 3 -> dw_min:9.9414e-01  dw_max:1.0077e+00 lr:1.0000e-02
2023-03-30 01:19:49,290 			Learning rate: weights:   1.000e-02    
2023-03-30 01:19:49,290 			Last test performance: 89.14%
2023-03-30 01:19:49,290 ----------------
2023-03-30 01:19:53,863   29  =>  70   		Training 486 pattern with 90.21% 	Forward time: 	 4.44 sec
2023-03-30 01:19:53,863 			Loss:    2.436e-01    			Backward time: 	 0.13 sec 
2023-03-30 01:19:53,863 ADAM: Layer 0 -> dw_min:9.9432e-01  dw_max:1.0048e+00 lr:1.0000e-02
2023-03-30 01:19:53,863 ADAM: Layer 1 -> dw_min:9.9030e-01  dw_max:1.0057e+00 lr:1.0000e-02
2023-03-30 01:19:53,863 ADAM: Layer 2 -> dw_min:9.8757e-01  dw_max:1.0085e+00 lr:1.0000e-02
2023-03-30 01:19:53,863 ADAM: Layer 3 -> dw_min:9.9441e-01  dw_max:1.0066e+00 lr:1.0000e-02
2023-03-30 01:19:53,946 			Learning rate: weights:   1.000e-02    
2023-03-30 01:19:53,946 			Last test performance: 89.14%
2023-03-30 01:19:53,946 ----------------
2023-03-30 01:19:58,519   29  =>  71   		Training 486 pattern with 90.62% 	Forward time: 	 4.44 sec
2023-03-30 01:19:58,519 			Loss:    2.490e-01    			Backward time: 	 0.13 sec 
2023-03-30 01:19:58,519 ADAM: Layer 0 -> dw_min:9.9501e-01  dw_max:1.0047e+00 lr:1.0000e-02
2023-03-30 01:19:58,519 ADAM: Layer 1 -> dw_min:9.8963e-01  dw_max:1.0056e+00 lr:1.0000e-02
2023-03-30 01:19:58,519 ADAM: Layer 2 -> dw_min:9.8891e-01  dw_max:1.0083e+00 lr:1.0000e-02
2023-03-30 01:19:58,519 ADAM: Layer 3 -> dw_min:9.9439e-01  dw_max:1.0057e+00 lr:1.0000e-02
2023-03-30 01:19:58,545 			Learning rate: weights:   1.000e-02    
2023-03-30 01:19:58,545 			Last test performance: 89.14%
2023-03-30 01:19:58,545 ----------------
2023-03-30 01:20:03,122   29  =>  72   		Training 486 pattern with 92.29% 	Forward time: 	 4.44 sec
2023-03-30 01:20:03,122 			Loss:    2.030e-01    			Backward time: 	 0.13 sec 
2023-03-30 01:20:03,122 ADAM: Layer 0 -> dw_min:9.9531e-01  dw_max:1.0040e+00 lr:1.0000e-02
2023-03-30 01:20:03,122 ADAM: Layer 1 -> dw_min:9.8879e-01  dw_max:1.0089e+00 lr:1.0000e-02
2023-03-30 01:20:03,122 ADAM: Layer 2 -> dw_min:9.8545e-01  dw_max:1.0122e+00 lr:1.0000e-02
2023-03-30 01:20:03,122 ADAM: Layer 3 -> dw_min:9.9368e-01  dw_max:1.0047e+00 lr:1.0000e-02
2023-03-30 01:20:03,155 			Learning rate: weights:   1.000e-02    
2023-03-30 01:20:03,155 			Last test performance: 89.14%
2023-03-30 01:20:03,155 ----------------
2023-03-30 01:20:07,727   29  =>  73   		Training 486 pattern with 91.46% 	Forward time: 	 4.44 sec
2023-03-30 01:20:07,727 			Loss:    1.998e-01    			Backward time: 	 0.13 sec 
2023-03-30 01:20:07,728 ADAM: Layer 0 -> dw_min:9.9570e-01  dw_max:1.0039e+00 lr:1.0000e-02
2023-03-30 01:20:07,728 ADAM: Layer 1 -> dw_min:9.8991e-01  dw_max:1.0085e+00 lr:1.0000e-02
2023-03-30 01:20:07,728 ADAM: Layer 2 -> dw_min:9.8693e-01  dw_max:1.0113e+00 lr:1.0000e-02
2023-03-30 01:20:07,728 ADAM: Layer 3 -> dw_min:9.9394e-01  dw_max:1.0041e+00 lr:1.0000e-02
2023-03-30 01:20:07,784 			Learning rate: weights:   1.000e-02    
2023-03-30 01:20:07,784 			Last test performance: 89.14%
2023-03-30 01:20:07,784 ----------------
2023-03-30 01:20:12,357   29  =>  74   		Training 486 pattern with 90.00% 	Forward time: 	 4.44 sec
2023-03-30 01:20:12,357 			Loss:    2.353e-01    			Backward time: 	 0.13 sec 
2023-03-30 01:20:12,357 ADAM: Layer 0 -> dw_min:9.9591e-01  dw_max:1.0038e+00 lr:1.0000e-02
2023-03-30 01:20:12,357 ADAM: Layer 1 -> dw_min:9.9115e-01  dw_max:1.0079e+00 lr:1.0000e-02
2023-03-30 01:20:12,357 ADAM: Layer 2 -> dw_min:9.8829e-01  dw_max:1.0098e+00 lr:1.0000e-02
2023-03-30 01:20:12,357 ADAM: Layer 3 -> dw_min:9.9434e-01  dw_max:1.0061e+00 lr:1.0000e-02
2023-03-30 01:20:12,434 			Learning rate: weights:   1.000e-02    
2023-03-30 01:20:12,434 			Last test performance: 89.14%
2023-03-30 01:20:12,434 ----------------
2023-03-30 01:20:17,006   29  =>  75   		Training 486 pattern with 87.92% 	Forward time: 	 4.44 sec
2023-03-30 01:20:17,006 			Loss:    2.593e-01    			Backward time: 	 0.13 sec 
2023-03-30 01:20:17,007 ADAM: Layer 0 -> dw_min:9.9617e-01  dw_max:1.0033e+00 lr:1.0000e-02
2023-03-30 01:20:17,007 ADAM: Layer 1 -> dw_min:9.9147e-01  dw_max:1.0063e+00 lr:1.0000e-02
2023-03-30 01:20:17,007 ADAM: Layer 2 -> dw_min:9.8627e-01  dw_max:1.0094e+00 lr:1.0000e-02
2023-03-30 01:20:17,007 ADAM: Layer 3 -> dw_min:9.9557e-01  dw_max:1.0061e+00 lr:1.0000e-02
2023-03-30 01:20:17,029 			Learning rate: weights:   1.000e-02    
2023-03-30 01:20:17,029 			Last test performance: 89.14%
2023-03-30 01:20:17,029 ----------------
2023-03-30 01:20:21,601   29  =>  76   		Training 486 pattern with 89.38% 	Forward time: 	 4.44 sec
2023-03-30 01:20:21,601 			Loss:    2.534e-01    			Backward time: 	 0.13 sec 
2023-03-30 01:20:21,601 ADAM: Layer 0 -> dw_min:9.9599e-01  dw_max:1.0033e+00 lr:1.0000e-02
2023-03-30 01:20:21,601 ADAM: Layer 1 -> dw_min:9.9142e-01  dw_max:1.0065e+00 lr:1.0000e-02
2023-03-30 01:20:21,601 ADAM: Layer 2 -> dw_min:9.8673e-01  dw_max:1.0096e+00 lr:1.0000e-02
2023-03-30 01:20:21,601 ADAM: Layer 3 -> dw_min:9.9597e-01  dw_max:1.0059e+00 lr:1.0000e-02
2023-03-30 01:20:21,699 			Learning rate: weights:   1.000e-02    
2023-03-30 01:20:21,699 			Last test performance: 89.14%
2023-03-30 01:20:21,699 ----------------
2023-03-30 01:20:26,272   29  =>  77   		Training 486 pattern with 88.96% 	Forward time: 	 4.44 sec
2023-03-30 01:20:26,272 			Loss:    2.693e-01    			Backward time: 	 0.13 sec 
2023-03-30 01:20:26,272 ADAM: Layer 0 -> dw_min:9.9612e-01  dw_max:1.0038e+00 lr:1.0000e-02
2023-03-30 01:20:26,272 ADAM: Layer 1 -> dw_min:9.9058e-01  dw_max:1.0058e+00 lr:1.0000e-02
2023-03-30 01:20:26,272 ADAM: Layer 2 -> dw_min:9.8813e-01  dw_max:1.0090e+00 lr:1.0000e-02
2023-03-30 01:20:26,273 ADAM: Layer 3 -> dw_min:9.9481e-01  dw_max:1.0049e+00 lr:1.0000e-02
2023-03-30 01:20:26,292 			Learning rate: weights:   1.000e-02    
2023-03-30 01:20:26,292 			Last test performance: 89.14%
2023-03-30 01:20:26,292 ----------------
2023-03-30 01:20:30,864   29  =>  78   		Training 486 pattern with 91.46% 	Forward time: 	 4.44 sec
2023-03-30 01:20:30,864 			Loss:    1.940e-01    			Backward time: 	 0.13 sec 
2023-03-30 01:20:30,864 ADAM: Layer 0 -> dw_min:9.9496e-01  dw_max:1.0036e+00 lr:1.0000e-02
2023-03-30 01:20:30,864 ADAM: Layer 1 -> dw_min:9.9237e-01  dw_max:1.0058e+00 lr:1.0000e-02
2023-03-30 01:20:30,865 ADAM: Layer 2 -> dw_min:9.8906e-01  dw_max:1.0104e+00 lr:1.0000e-02
2023-03-30 01:20:30,865 ADAM: Layer 3 -> dw_min:9.9478e-01  dw_max:1.0044e+00 lr:1.0000e-02
2023-03-30 01:20:30,908 			Learning rate: weights:   1.000e-02    
2023-03-30 01:20:30,908 			Last test performance: 89.14%
2023-03-30 01:20:30,908 ----------------
2023-03-30 01:20:35,480   29  =>  79   		Training 486 pattern with 88.75% 	Forward time: 	 4.44 sec
2023-03-30 01:20:35,480 			Loss:    2.380e-01    			Backward time: 	 0.13 sec 
2023-03-30 01:20:35,480 ADAM: Layer 0 -> dw_min:9.9458e-01  dw_max:1.0031e+00 lr:1.0000e-02
2023-03-30 01:20:35,481 ADAM: Layer 1 -> dw_min:9.9338e-01  dw_max:1.0064e+00 lr:1.0000e-02
2023-03-30 01:20:35,481 ADAM: Layer 2 -> dw_min:9.8562e-01  dw_max:1.0115e+00 lr:1.0000e-02
2023-03-30 01:20:35,481 ADAM: Layer 3 -> dw_min:9.9681e-01  dw_max:1.0066e+00 lr:1.0000e-02
2023-03-30 01:20:35,508 			Learning rate: weights:   1.000e-02    
2023-03-30 01:20:35,509 			Last test performance: 89.14%
2023-03-30 01:20:35,509 ----------------
2023-03-30 01:20:40,081   29  =>  80   		Training 486 pattern with 90.00% 	Forward time: 	 4.44 sec
2023-03-30 01:20:40,081 			Loss:    2.297e-01    			Backward time: 	 0.13 sec 
2023-03-30 01:20:40,081 ADAM: Layer 0 -> dw_min:9.9532e-01  dw_max:1.0036e+00 lr:1.0000e-02
2023-03-30 01:20:40,081 ADAM: Layer 1 -> dw_min:9.9292e-01  dw_max:1.0112e+00 lr:1.0000e-02
2023-03-30 01:20:40,081 ADAM: Layer 2 -> dw_min:9.8450e-01  dw_max:1.0104e+00 lr:1.0000e-02
2023-03-30 01:20:40,082 ADAM: Layer 3 -> dw_min:9.9371e-01  dw_max:1.0058e+00 lr:1.0000e-02
2023-03-30 01:20:40,207 			Learning rate: weights:   1.000e-02    
2023-03-30 01:20:40,207 			Last test performance: 89.14%
2023-03-30 01:20:40,207 ----------------
2023-03-30 01:20:44,779   29  =>  81   		Training 486 pattern with 90.21% 	Forward time: 	 4.44 sec
2023-03-30 01:20:44,779 			Loss:    2.125e-01    			Backward time: 	 0.13 sec 
2023-03-30 01:20:44,779 ADAM: Layer 0 -> dw_min:9.9575e-01  dw_max:1.0034e+00 lr:1.0000e-02
2023-03-30 01:20:44,780 ADAM: Layer 1 -> dw_min:9.9332e-01  dw_max:1.0097e+00 lr:1.0000e-02
2023-03-30 01:20:44,780 ADAM: Layer 2 -> dw_min:9.8581e-01  dw_max:1.0149e+00 lr:1.0000e-02
2023-03-30 01:20:44,780 ADAM: Layer 3 -> dw_min:9.9431e-01  dw_max:1.0053e+00 lr:1.0000e-02
2023-03-30 01:20:44,804 			Learning rate: weights:   1.000e-02    
2023-03-30 01:20:44,804 			Last test performance: 89.14%
2023-03-30 01:20:44,804 ----------------
2023-03-30 01:20:49,378   29  =>  82   		Training 486 pattern with 88.75% 	Forward time: 	 4.44 sec
2023-03-30 01:20:49,378 			Loss:    2.536e-01    			Backward time: 	 0.13 sec 
2023-03-30 01:20:49,378 ADAM: Layer 0 -> dw_min:9.9582e-01  dw_max:1.0033e+00 lr:1.0000e-02
2023-03-30 01:20:49,379 ADAM: Layer 1 -> dw_min:9.9407e-01  dw_max:1.0087e+00 lr:1.0000e-02
2023-03-30 01:20:49,379 ADAM: Layer 2 -> dw_min:9.8724e-01  dw_max:1.0135e+00 lr:1.0000e-02
2023-03-30 01:20:49,379 ADAM: Layer 3 -> dw_min:9.9491e-01  dw_max:1.0049e+00 lr:1.0000e-02
2023-03-30 01:20:49,483 			Learning rate: weights:   1.000e-02    
2023-03-30 01:20:49,483 			Last test performance: 89.14%
2023-03-30 01:20:49,483 ----------------
2023-03-30 01:20:54,055   29  =>  83   		Training 486 pattern with 89.58% 	Forward time: 	 4.44 sec
2023-03-30 01:20:54,056 			Loss:    2.594e-01    			Backward time: 	 0.13 sec 
2023-03-30 01:20:54,056 ADAM: Layer 0 -> dw_min:9.9621e-01  dw_max:1.0045e+00 lr:1.0000e-02
2023-03-30 01:20:54,056 ADAM: Layer 1 -> dw_min:9.9365e-01  dw_max:1.0076e+00 lr:1.0000e-02
2023-03-30 01:20:54,056 ADAM: Layer 2 -> dw_min:9.8929e-01  dw_max:1.0122e+00 lr:1.0000e-02
2023-03-30 01:20:54,056 ADAM: Layer 3 -> dw_min:9.9526e-01  dw_max:1.0045e+00 lr:1.0000e-02
2023-03-30 01:20:54,134 			Learning rate: weights:   1.000e-02    
2023-03-30 01:20:54,134 			Last test performance: 89.14%
2023-03-30 01:20:54,134 ----------------
2023-03-30 01:20:58,706   29  =>  84   		Training 486 pattern with 88.54% 	Forward time: 	 4.44 sec
2023-03-30 01:20:58,706 			Loss:    2.591e-01    			Backward time: 	 0.13 sec 
2023-03-30 01:20:58,706 ADAM: Layer 0 -> dw_min:9.9580e-01  dw_max:1.0031e+00 lr:1.0000e-02
2023-03-30 01:20:58,706 ADAM: Layer 1 -> dw_min:9.9282e-01  dw_max:1.0068e+00 lr:1.0000e-02
2023-03-30 01:20:58,706 ADAM: Layer 2 -> dw_min:9.9024e-01  dw_max:1.0110e+00 lr:1.0000e-02
2023-03-30 01:20:58,706 ADAM: Layer 3 -> dw_min:9.9570e-01  dw_max:1.0047e+00 lr:1.0000e-02
2023-03-30 01:20:58,830 			Learning rate: weights:   1.000e-02    
2023-03-30 01:20:58,830 			Last test performance: 89.14%
2023-03-30 01:20:58,830 ----------------
2023-03-30 01:21:03,408   29  =>  85   		Training 486 pattern with 88.33% 	Forward time: 	 4.44 sec
2023-03-30 01:21:03,408 			Loss:    2.627e-01    			Backward time: 	 0.13 sec 
2023-03-30 01:21:03,409 ADAM: Layer 0 -> dw_min:9.9641e-01  dw_max:1.0032e+00 lr:1.0000e-02
2023-03-30 01:21:03,409 ADAM: Layer 1 -> dw_min:9.9301e-01  dw_max:1.0062e+00 lr:1.0000e-02
2023-03-30 01:21:03,409 ADAM: Layer 2 -> dw_min:9.9143e-01  dw_max:1.0098e+00 lr:1.0000e-02
2023-03-30 01:21:03,409 ADAM: Layer 3 -> dw_min:9.9552e-01  dw_max:1.0042e+00 lr:1.0000e-02
2023-03-30 01:21:03,541 			Learning rate: weights:   1.000e-02    
2023-03-30 01:21:03,541 			Last test performance: 89.14%
2023-03-30 01:21:03,541 ----------------
2023-03-30 01:21:08,112   29  =>  86   		Training 486 pattern with 87.71% 	Forward time: 	 4.44 sec
2023-03-30 01:21:08,112 			Loss:    2.510e-01    			Backward time: 	 0.13 sec 
2023-03-30 01:21:08,112 ADAM: Layer 0 -> dw_min:9.9663e-01  dw_max:1.0027e+00 lr:1.0000e-02
2023-03-30 01:21:08,112 ADAM: Layer 1 -> dw_min:9.9308e-01  dw_max:1.0055e+00 lr:1.0000e-02
2023-03-30 01:21:08,112 ADAM: Layer 2 -> dw_min:9.8915e-01  dw_max:1.0094e+00 lr:1.0000e-02
2023-03-30 01:21:08,112 ADAM: Layer 3 -> dw_min:9.9566e-01  dw_max:1.0045e+00 lr:1.0000e-02
2023-03-30 01:21:08,171 			Learning rate: weights:   1.000e-02    
2023-03-30 01:21:08,171 			Last test performance: 89.14%
2023-03-30 01:21:08,171 ----------------
2023-03-30 01:21:12,744   29  =>  87   		Training 486 pattern with 86.88% 	Forward time: 	 4.44 sec
2023-03-30 01:21:12,744 			Loss:    2.458e-01    			Backward time: 	 0.13 sec 
2023-03-30 01:21:12,744 ADAM: Layer 0 -> dw_min:9.9657e-01  dw_max:1.0027e+00 lr:1.0000e-02
2023-03-30 01:21:12,744 ADAM: Layer 1 -> dw_min:9.9461e-01  dw_max:1.0049e+00 lr:1.0000e-02
2023-03-30 01:21:12,744 ADAM: Layer 2 -> dw_min:9.8999e-01  dw_max:1.0140e+00 lr:1.0000e-02
2023-03-30 01:21:12,745 ADAM: Layer 3 -> dw_min:9.9575e-01  dw_max:1.0041e+00 lr:1.0000e-02
2023-03-30 01:21:12,843 			Learning rate: weights:   1.000e-02    
2023-03-30 01:21:12,843 			Last test performance: 89.14%
2023-03-30 01:21:12,843 ----------------
2023-03-30 01:21:17,415   29  =>  88   		Training 486 pattern with 89.79% 	Forward time: 	 4.44 sec
2023-03-30 01:21:17,415 			Loss:    2.564e-01    			Backward time: 	 0.13 sec 
2023-03-30 01:21:17,416 ADAM: Layer 0 -> dw_min:9.9654e-01  dw_max:1.0034e+00 lr:1.0000e-02
2023-03-30 01:21:17,416 ADAM: Layer 1 -> dw_min:9.9523e-01  dw_max:1.0049e+00 lr:1.0000e-02
2023-03-30 01:21:17,416 ADAM: Layer 2 -> dw_min:9.8762e-01  dw_max:1.0123e+00 lr:1.0000e-02
2023-03-30 01:21:17,416 ADAM: Layer 3 -> dw_min:9.9652e-01  dw_max:1.0041e+00 lr:1.0000e-02
2023-03-30 01:21:17,504 			Learning rate: weights:   1.000e-02    
2023-03-30 01:21:17,504 			Last test performance: 89.14%
2023-03-30 01:21:17,504 ----------------
2023-03-30 01:21:22,076   29  =>  89   		Training 486 pattern with 87.92% 	Forward time: 	 4.44 sec
2023-03-30 01:21:22,076 			Loss:    2.384e-01    			Backward time: 	 0.13 sec 
2023-03-30 01:21:22,077 ADAM: Layer 0 -> dw_min:9.9610e-01  dw_max:1.0047e+00 lr:1.0000e-02
2023-03-30 01:21:22,077 ADAM: Layer 1 -> dw_min:9.9510e-01  dw_max:1.0066e+00 lr:1.0000e-02
2023-03-30 01:21:22,077 ADAM: Layer 2 -> dw_min:9.8788e-01  dw_max:1.0111e+00 lr:1.0000e-02
2023-03-30 01:21:22,077 ADAM: Layer 3 -> dw_min:9.9532e-01  dw_max:1.0043e+00 lr:1.0000e-02
2023-03-30 01:21:22,291 			Learning rate: weights:   1.000e-02    
2023-03-30 01:21:22,292 			Last test performance: 89.14%
2023-03-30 01:21:22,292 ----------------
2023-03-30 01:21:26,863   29  =>  90   		Training 486 pattern with 89.17% 	Forward time: 	 4.44 sec
2023-03-30 01:21:26,863 			Loss:    2.240e-01    			Backward time: 	 0.13 sec 
2023-03-30 01:21:26,864 ADAM: Layer 0 -> dw_min:9.9640e-01  dw_max:1.0052e+00 lr:1.0000e-02
2023-03-30 01:21:26,864 ADAM: Layer 1 -> dw_min:9.8663e-01  dw_max:1.0063e+00 lr:1.0000e-02
2023-03-30 01:21:26,864 ADAM: Layer 2 -> dw_min:9.8102e-01  dw_max:1.0107e+00 lr:1.0000e-02
2023-03-30 01:21:26,864 ADAM: Layer 3 -> dw_min:9.9637e-01  dw_max:1.0049e+00 lr:1.0000e-02
2023-03-30 01:21:27,029 			Learning rate: weights:   1.000e-02    
2023-03-30 01:21:27,029 			Last test performance: 89.14%
2023-03-30 01:21:27,029 ----------------
2023-03-30 01:21:31,601   29  =>  91   		Training 486 pattern with 89.58% 	Forward time: 	 4.44 sec
2023-03-30 01:21:31,601 			Loss:    2.503e-01    			Backward time: 	 0.13 sec 
2023-03-30 01:21:31,601 ADAM: Layer 0 -> dw_min:9.9659e-01  dw_max:1.0048e+00 lr:1.0000e-02
2023-03-30 01:21:31,601 ADAM: Layer 1 -> dw_min:9.8790e-01  dw_max:1.0057e+00 lr:1.0000e-02
2023-03-30 01:21:31,601 ADAM: Layer 2 -> dw_min:9.8298e-01  dw_max:1.0094e+00 lr:1.0000e-02
2023-03-30 01:21:31,601 ADAM: Layer 3 -> dw_min:9.9655e-01  dw_max:1.0047e+00 lr:1.0000e-02
2023-03-30 01:21:31,640 			Learning rate: weights:   1.000e-02    
2023-03-30 01:21:31,640 			Last test performance: 89.14%
2023-03-30 01:21:31,640 ----------------
2023-03-30 01:21:36,212   29  =>  92   		Training 486 pattern with 89.17% 	Forward time: 	 4.44 sec
2023-03-30 01:21:36,212 			Loss:    2.419e-01    			Backward time: 	 0.13 sec 
2023-03-30 01:21:36,212 ADAM: Layer 0 -> dw_min:9.9728e-01  dw_max:1.0038e+00 lr:1.0000e-02
2023-03-30 01:21:36,212 ADAM: Layer 1 -> dw_min:9.8817e-01  dw_max:1.0052e+00 lr:1.0000e-02
2023-03-30 01:21:36,212 ADAM: Layer 2 -> dw_min:9.8455e-01  dw_max:1.0121e+00 lr:1.0000e-02
2023-03-30 01:21:36,212 ADAM: Layer 3 -> dw_min:9.9613e-01  dw_max:1.0041e+00 lr:1.0000e-02
2023-03-30 01:21:36,411 			Learning rate: weights:   1.000e-02    
2023-03-30 01:21:36,411 			Last test performance: 89.14%
2023-03-30 01:21:36,411 ----------------
2023-03-30 01:21:40,981   29  =>  93   		Training 486 pattern with 88.33% 	Forward time: 	 4.44 sec
2023-03-30 01:21:40,981 			Loss:    2.562e-01    			Backward time: 	 0.13 sec 
2023-03-30 01:21:40,981 ADAM: Layer 0 -> dw_min:9.9714e-01  dw_max:1.0033e+00 lr:1.0000e-02
2023-03-30 01:21:40,981 ADAM: Layer 1 -> dw_min:9.8888e-01  dw_max:1.0063e+00 lr:1.0000e-02
2023-03-30 01:21:40,981 ADAM: Layer 2 -> dw_min:9.8601e-01  dw_max:1.0120e+00 lr:1.0000e-02
2023-03-30 01:21:40,981 ADAM: Layer 3 -> dw_min:9.9612e-01  dw_max:1.0037e+00 lr:1.0000e-02
2023-03-30 01:21:41,023 			Learning rate: weights:   1.000e-02    
2023-03-30 01:21:41,023 			Last test performance: 89.14%
2023-03-30 01:21:41,023 ----------------
2023-03-30 01:21:45,594   29  =>  94   		Training 486 pattern with 91.46% 	Forward time: 	 4.44 sec
2023-03-30 01:21:45,594 			Loss:    2.082e-01    			Backward time: 	 0.13 sec 
2023-03-30 01:21:45,595 ADAM: Layer 0 -> dw_min:9.9607e-01  dw_max:1.0035e+00 lr:1.0000e-02
2023-03-30 01:21:45,595 ADAM: Layer 1 -> dw_min:9.9025e-01  dw_max:1.0064e+00 lr:1.0000e-02
2023-03-30 01:21:45,595 ADAM: Layer 2 -> dw_min:9.8716e-01  dw_max:1.0109e+00 lr:1.0000e-02
2023-03-30 01:21:45,595 ADAM: Layer 3 -> dw_min:9.9605e-01  dw_max:1.0042e+00 lr:1.0000e-02
2023-03-30 01:21:45,673 			Learning rate: weights:   1.000e-02    
2023-03-30 01:21:45,673 			Last test performance: 89.14%
2023-03-30 01:21:45,673 ----------------
2023-03-30 01:21:50,246   29  =>  95   		Training 486 pattern with 87.71% 	Forward time: 	 4.44 sec
2023-03-30 01:21:50,246 			Loss:    2.598e-01    			Backward time: 	 0.13 sec 
2023-03-30 01:21:50,247 ADAM: Layer 0 -> dw_min:9.9546e-01  dw_max:1.0035e+00 lr:1.0000e-02
2023-03-30 01:21:50,247 ADAM: Layer 1 -> dw_min:9.9245e-01  dw_max:1.0066e+00 lr:1.0000e-02
2023-03-30 01:21:50,247 ADAM: Layer 2 -> dw_min:9.8772e-01  dw_max:1.0133e+00 lr:1.0000e-02
2023-03-30 01:21:50,247 ADAM: Layer 3 -> dw_min:9.9602e-01  dw_max:1.0038e+00 lr:1.0000e-02
2023-03-30 01:21:50,306 			Learning rate: weights:   1.000e-02    
2023-03-30 01:21:50,307 			Last test performance: 89.14%
2023-03-30 01:21:50,307 ----------------
2023-03-30 01:21:54,878   29  =>  96   		Training 486 pattern with 90.42% 	Forward time: 	 4.44 sec
2023-03-30 01:21:54,878 			Loss:    2.204e-01    			Backward time: 	 0.13 sec 
2023-03-30 01:21:54,879 ADAM: Layer 0 -> dw_min:9.9616e-01  dw_max:1.0033e+00 lr:1.0000e-02
2023-03-30 01:21:54,879 ADAM: Layer 1 -> dw_min:9.9296e-01  dw_max:1.0055e+00 lr:1.0000e-02
2023-03-30 01:21:54,879 ADAM: Layer 2 -> dw_min:9.8922e-01  dw_max:1.0122e+00 lr:1.0000e-02
2023-03-30 01:21:54,879 ADAM: Layer 3 -> dw_min:9.9621e-01  dw_max:1.0038e+00 lr:1.0000e-02
2023-03-30 01:21:55,025 			Learning rate: weights:   1.000e-02    
2023-03-30 01:21:55,025 			Last test performance: 89.14%
2023-03-30 01:21:55,025 ----------------
2023-03-30 01:21:59,598   29  =>  97   		Training 486 pattern with 88.96% 	Forward time: 	 4.44 sec
2023-03-30 01:21:59,598 			Loss:    2.621e-01    			Backward time: 	 0.13 sec 
2023-03-30 01:21:59,598 ADAM: Layer 0 -> dw_min:9.9623e-01  dw_max:1.0032e+00 lr:1.0000e-02
2023-03-30 01:21:59,598 ADAM: Layer 1 -> dw_min:9.9428e-01  dw_max:1.0078e+00 lr:1.0000e-02
2023-03-30 01:21:59,599 ADAM: Layer 2 -> dw_min:9.8890e-01  dw_max:1.0120e+00 lr:1.0000e-02
2023-03-30 01:21:59,599 ADAM: Layer 3 -> dw_min:9.9634e-01  dw_max:1.0038e+00 lr:1.0000e-02
2023-03-30 01:21:59,645 			Learning rate: weights:   1.000e-02    
2023-03-30 01:21:59,645 			Last test performance: 89.14%
2023-03-30 01:21:59,645 ----------------
2023-03-30 01:22:04,223   29  =>  98   		Training 486 pattern with 89.17% 	Forward time: 	 4.44 sec
2023-03-30 01:22:04,223 			Loss:    2.284e-01    			Backward time: 	 0.13 sec 
2023-03-30 01:22:04,224 ADAM: Layer 0 -> dw_min:9.9655e-01  dw_max:1.0028e+00 lr:1.0000e-02
2023-03-30 01:22:04,224 ADAM: Layer 1 -> dw_min:9.9425e-01  dw_max:1.0060e+00 lr:1.0000e-02
2023-03-30 01:22:04,224 ADAM: Layer 2 -> dw_min:9.8999e-01  dw_max:1.0138e+00 lr:1.0000e-02
2023-03-30 01:22:04,224 ADAM: Layer 3 -> dw_min:9.9657e-01  dw_max:1.0042e+00 lr:1.0000e-02
2023-03-30 01:22:04,348 			Learning rate: weights:   1.000e-02    
2023-03-30 01:22:04,348 			Last test performance: 89.14%
2023-03-30 01:22:04,348 ----------------
2023-03-30 01:22:08,921   29  =>  99   		Training 486 pattern with 88.33% 	Forward time: 	 4.44 sec
2023-03-30 01:22:08,922 			Loss:    2.532e-01    			Backward time: 	 0.13 sec 
2023-03-30 01:22:08,922 ADAM: Layer 0 -> dw_min:9.9600e-01  dw_max:1.0027e+00 lr:1.0000e-02
2023-03-30 01:22:08,922 ADAM: Layer 1 -> dw_min:9.9501e-01  dw_max:1.0052e+00 lr:1.0000e-02
2023-03-30 01:22:08,922 ADAM: Layer 2 -> dw_min:9.9098e-01  dw_max:1.0125e+00 lr:1.0000e-02
2023-03-30 01:22:08,922 ADAM: Layer 3 -> dw_min:9.9626e-01  dw_max:1.0039e+00 lr:1.0000e-02
2023-03-30 01:22:08,981 			Learning rate: weights:   1.000e-02    
2023-03-30 01:22:08,981 			Last test performance: 89.14%
2023-03-30 01:22:08,981 ----------------
2023-03-30 01:22:13,553   29  => 100   		Training 486 pattern with 87.08% 	Forward time: 	 4.44 sec
2023-03-30 01:22:13,553 			Loss:    2.740e-01    			Backward time: 	 0.13 sec 
2023-03-30 01:22:13,554 ADAM: Layer 0 -> dw_min:9.9524e-01  dw_max:1.0032e+00 lr:1.0000e-02
2023-03-30 01:22:13,554 ADAM: Layer 1 -> dw_min:9.9401e-01  dw_max:1.0065e+00 lr:1.0000e-02
2023-03-30 01:22:13,554 ADAM: Layer 2 -> dw_min:9.9113e-01  dw_max:1.0123e+00 lr:1.0000e-02
2023-03-30 01:22:13,554 ADAM: Layer 3 -> dw_min:9.9565e-01  dw_max:1.0045e+00 lr:1.0000e-02
2023-03-30 01:22:13,599 			Learning rate: weights:   1.000e-02    
2023-03-30 01:22:13,599 			Last test performance: 89.14%
2023-03-30 01:22:13,599 ----------------
2023-03-30 01:22:18,170   29  => 101   		Training 486 pattern with 86.46% 	Forward time: 	 4.44 sec
2023-03-30 01:22:18,170 			Loss:    3.239e-01    			Backward time: 	 0.13 sec 
2023-03-30 01:22:18,171 ADAM: Layer 0 -> dw_min:9.9394e-01  dw_max:1.0030e+00 lr:1.0000e-02
2023-03-30 01:22:18,171 ADAM: Layer 1 -> dw_min:9.9289e-01  dw_max:1.0067e+00 lr:1.0000e-02
2023-03-30 01:22:18,171 ADAM: Layer 2 -> dw_min:9.8899e-01  dw_max:1.0112e+00 lr:1.0000e-02
2023-03-30 01:22:18,171 ADAM: Layer 3 -> dw_min:9.9399e-01  dw_max:1.0044e+00 lr:1.0000e-02
2023-03-30 01:22:18,274 			Learning rate: weights:   1.000e-02    
2023-03-30 01:22:18,274 			Last test performance: 89.14%
2023-03-30 01:22:18,274 ----------------
2023-03-30 01:22:22,845   29  => 102   		Training 486 pattern with 88.96% 	Forward time: 	 4.44 sec
2023-03-30 01:22:22,845 			Loss:    2.518e-01    			Backward time: 	 0.13 sec 
2023-03-30 01:22:22,846 ADAM: Layer 0 -> dw_min:9.9459e-01  dw_max:1.0034e+00 lr:1.0000e-02
2023-03-30 01:22:22,846 ADAM: Layer 1 -> dw_min:9.9219e-01  dw_max:1.0072e+00 lr:1.0000e-02
2023-03-30 01:22:22,846 ADAM: Layer 2 -> dw_min:9.8941e-01  dw_max:1.0125e+00 lr:1.0000e-02
2023-03-30 01:22:22,846 ADAM: Layer 3 -> dw_min:9.9457e-01  dw_max:1.0045e+00 lr:1.0000e-02
2023-03-30 01:22:22,942 			Learning rate: weights:   1.000e-02    
2023-03-30 01:22:22,942 			Last test performance: 89.14%
2023-03-30 01:22:22,942 ----------------
2023-03-30 01:22:27,513   29  => 103   		Training 486 pattern with 89.79% 	Forward time: 	 4.44 sec
2023-03-30 01:22:27,513 			Loss:    2.417e-01    			Backward time: 	 0.13 sec 
2023-03-30 01:22:27,514 ADAM: Layer 0 -> dw_min:9.9468e-01  dw_max:1.0038e+00 lr:1.0000e-02
2023-03-30 01:22:27,514 ADAM: Layer 1 -> dw_min:9.9205e-01  dw_max:1.0077e+00 lr:1.0000e-02
2023-03-30 01:22:27,514 ADAM: Layer 2 -> dw_min:9.9009e-01  dw_max:1.0121e+00 lr:1.0000e-02
2023-03-30 01:22:27,514 ADAM: Layer 3 -> dw_min:9.9500e-01  dw_max:1.0049e+00 lr:1.0000e-02
2023-03-30 01:22:27,603 			Learning rate: weights:   1.000e-02    
2023-03-30 01:22:27,604 			Last test performance: 89.14%
2023-03-30 01:22:27,604 ----------------
2023-03-30 01:22:32,175   29  => 104   		Training 486 pattern with 89.79% 	Forward time: 	 4.44 sec
2023-03-30 01:22:32,175 			Loss:    2.226e-01    			Backward time: 	 0.13 sec 
2023-03-30 01:22:32,176 ADAM: Layer 0 -> dw_min:9.9393e-01  dw_max:1.0045e+00 lr:1.0000e-02
2023-03-30 01:22:32,176 ADAM: Layer 1 -> dw_min:9.9261e-01  dw_max:1.0070e+00 lr:1.0000e-02
2023-03-30 01:22:32,176 ADAM: Layer 2 -> dw_min:9.9024e-01  dw_max:1.0109e+00 lr:1.0000e-02
2023-03-30 01:22:32,176 ADAM: Layer 3 -> dw_min:9.9487e-01  dw_max:1.0048e+00 lr:1.0000e-02
2023-03-30 01:22:32,196 			Learning rate: weights:   1.000e-02    
2023-03-30 01:22:32,196 			Last test performance: 89.14%
2023-03-30 01:22:32,196 ----------------
2023-03-30 01:22:36,767   29  => 105   		Training 486 pattern with 91.25% 	Forward time: 	 4.44 sec
2023-03-30 01:22:36,767 			Loss:    1.991e-01    			Backward time: 	 0.13 sec 
2023-03-30 01:22:36,767 ADAM: Layer 0 -> dw_min:9.9375e-01  dw_max:1.0043e+00 lr:1.0000e-02
2023-03-30 01:22:36,768 ADAM: Layer 1 -> dw_min:9.9268e-01  dw_max:1.0070e+00 lr:1.0000e-02
2023-03-30 01:22:36,768 ADAM: Layer 2 -> dw_min:9.9150e-01  dw_max:1.0110e+00 lr:1.0000e-02
2023-03-30 01:22:36,768 ADAM: Layer 3 -> dw_min:9.9522e-01  dw_max:1.0050e+00 lr:1.0000e-02
2023-03-30 01:22:37,000 			Learning rate: weights:   1.000e-02    
2023-03-30 01:22:37,000 			Last test performance: 89.14%
2023-03-30 01:22:37,000 ----------------
2023-03-30 01:22:41,572   29  => 106   		Training 486 pattern with 90.83% 	Forward time: 	 4.44 sec
2023-03-30 01:22:41,572 			Loss:    2.117e-01    			Backward time: 	 0.13 sec 
2023-03-30 01:22:41,572 ADAM: Layer 0 -> dw_min:9.9443e-01  dw_max:1.0048e+00 lr:1.0000e-02
2023-03-30 01:22:41,572 ADAM: Layer 1 -> dw_min:9.9284e-01  dw_max:1.0069e+00 lr:1.0000e-02
2023-03-30 01:22:41,572 ADAM: Layer 2 -> dw_min:9.9198e-01  dw_max:1.0103e+00 lr:1.0000e-02
2023-03-30 01:22:41,572 ADAM: Layer 3 -> dw_min:9.9505e-01  dw_max:1.0044e+00 lr:1.0000e-02
2023-03-30 01:22:41,680 			Learning rate: weights:   1.000e-02    
2023-03-30 01:22:41,680 			Last test performance: 89.14%
2023-03-30 01:22:41,680 ----------------
2023-03-30 01:22:46,252   29  => 107   		Training 486 pattern with 87.08% 	Forward time: 	 4.44 sec
2023-03-30 01:22:46,252 			Loss:    2.679e-01    			Backward time: 	 0.13 sec 
2023-03-30 01:22:46,252 ADAM: Layer 0 -> dw_min:9.9550e-01  dw_max:1.0047e+00 lr:1.0000e-02
2023-03-30 01:22:46,252 ADAM: Layer 1 -> dw_min:9.9187e-01  dw_max:1.0076e+00 lr:1.0000e-02
2023-03-30 01:22:46,252 ADAM: Layer 2 -> dw_min:9.8721e-01  dw_max:1.0111e+00 lr:1.0000e-02
2023-03-30 01:22:46,252 ADAM: Layer 3 -> dw_min:9.9507e-01  dw_max:1.0049e+00 lr:1.0000e-02
2023-03-30 01:22:46,270 			Learning rate: weights:   1.000e-02    
2023-03-30 01:22:46,270 			Last test performance: 89.14%
2023-03-30 01:22:46,270 ----------------
2023-03-30 01:22:50,842   29  => 108   		Training 486 pattern with 89.58% 	Forward time: 	 4.44 sec
2023-03-30 01:22:50,842 			Loss:    2.292e-01    			Backward time: 	 0.13 sec 
2023-03-30 01:22:50,842 ADAM: Layer 0 -> dw_min:9.9509e-01  dw_max:1.0050e+00 lr:1.0000e-02
2023-03-30 01:22:50,842 ADAM: Layer 1 -> dw_min:9.9175e-01  dw_max:1.0064e+00 lr:1.0000e-02
2023-03-30 01:22:50,842 ADAM: Layer 2 -> dw_min:9.8843e-01  dw_max:1.0098e+00 lr:1.0000e-02
2023-03-30 01:22:50,843 ADAM: Layer 3 -> dw_min:9.9517e-01  dw_max:1.0045e+00 lr:1.0000e-02
2023-03-30 01:22:50,999 			Learning rate: weights:   1.000e-02    
2023-03-30 01:22:50,999 			Last test performance: 89.14%
2023-03-30 01:22:50,999 ----------------
2023-03-30 01:22:55,571   29  => 109   		Training 486 pattern with 89.79% 	Forward time: 	 4.44 sec
2023-03-30 01:22:55,571 			Loss:    2.133e-01    			Backward time: 	 0.13 sec 
2023-03-30 01:22:55,571 ADAM: Layer 0 -> dw_min:9.9636e-01  dw_max:1.0048e+00 lr:1.0000e-02
2023-03-30 01:22:55,571 ADAM: Layer 1 -> dw_min:9.9219e-01  dw_max:1.0061e+00 lr:1.0000e-02
2023-03-30 01:22:55,571 ADAM: Layer 2 -> dw_min:9.8942e-01  dw_max:1.0089e+00 lr:1.0000e-02
2023-03-30 01:22:55,571 ADAM: Layer 3 -> dw_min:9.9516e-01  dw_max:1.0044e+00 lr:1.0000e-02
2023-03-30 01:22:55,707 			Learning rate: weights:   1.000e-02    
2023-03-30 01:22:55,707 			Last test performance: 89.14%
2023-03-30 01:22:55,707 ----------------
2023-03-30 01:23:00,279   29  => 110   		Training 486 pattern with 88.12% 	Forward time: 	 4.44 sec
2023-03-30 01:23:00,279 			Loss:    2.534e-01    			Backward time: 	 0.13 sec 
2023-03-30 01:23:00,279 ADAM: Layer 0 -> dw_min:9.9619e-01  dw_max:1.0064e+00 lr:1.0000e-02
2023-03-30 01:23:00,279 ADAM: Layer 1 -> dw_min:9.9337e-01  dw_max:1.0057e+00 lr:1.0000e-02
2023-03-30 01:23:00,279 ADAM: Layer 2 -> dw_min:9.8848e-01  dw_max:1.0088e+00 lr:1.0000e-02
2023-03-30 01:23:00,279 ADAM: Layer 3 -> dw_min:9.9460e-01  dw_max:1.0055e+00 lr:1.0000e-02
2023-03-30 01:23:00,400 			Learning rate: weights:   1.000e-02    
2023-03-30 01:23:00,400 			Last test performance: 89.14%
2023-03-30 01:23:00,400 ----------------
2023-03-30 01:23:04,979   29  => 111   		Training 486 pattern with 89.58% 	Forward time: 	 4.44 sec
2023-03-30 01:23:04,979 			Loss:    2.319e-01    			Backward time: 	 0.13 sec 
2023-03-30 01:23:04,979 ADAM: Layer 0 -> dw_min:9.9627e-01  dw_max:1.0059e+00 lr:1.0000e-02
2023-03-30 01:23:04,979 ADAM: Layer 1 -> dw_min:9.9327e-01  dw_max:1.0057e+00 lr:1.0000e-02
2023-03-30 01:23:04,979 ADAM: Layer 2 -> dw_min:9.8964e-01  dw_max:1.0116e+00 lr:1.0000e-02
2023-03-30 01:23:04,979 ADAM: Layer 3 -> dw_min:9.9522e-01  dw_max:1.0048e+00 lr:1.0000e-02
2023-03-30 01:23:04,999 			Learning rate: weights:   1.000e-02    
2023-03-30 01:23:04,999 			Last test performance: 89.14%
2023-03-30 01:23:04,999 ----------------
2023-03-30 01:23:09,571   29  => 112   		Training 486 pattern with 92.29% 	Forward time: 	 4.44 sec
2023-03-30 01:23:09,571 			Loss:    1.956e-01    			Backward time: 	 0.13 sec 
2023-03-30 01:23:09,571 ADAM: Layer 0 -> dw_min:9.9625e-01  dw_max:1.0059e+00 lr:1.0000e-02
2023-03-30 01:23:09,571 ADAM: Layer 1 -> dw_min:9.9289e-01  dw_max:1.0055e+00 lr:1.0000e-02
2023-03-30 01:23:09,572 ADAM: Layer 2 -> dw_min:9.8976e-01  dw_max:1.0131e+00 lr:1.0000e-02
2023-03-30 01:23:09,572 ADAM: Layer 3 -> dw_min:9.9552e-01  dw_max:1.0040e+00 lr:1.0000e-02
2023-03-30 01:23:09,676 			Learning rate: weights:   1.000e-02    
2023-03-30 01:23:09,676 			Last test performance: 89.14%
2023-03-30 01:23:09,677 ----------------
2023-03-30 01:23:14,250   29  => 113   		Training 486 pattern with 87.92% 	Forward time: 	 4.44 sec
2023-03-30 01:23:14,250 			Loss:    2.688e-01    			Backward time: 	 0.13 sec 
2023-03-30 01:23:14,251 ADAM: Layer 0 -> dw_min:9.9567e-01  dw_max:1.0050e+00 lr:1.0000e-02
2023-03-30 01:23:14,251 ADAM: Layer 1 -> dw_min:9.9228e-01  dw_max:1.0064e+00 lr:1.0000e-02
2023-03-30 01:23:14,251 ADAM: Layer 2 -> dw_min:9.8578e-01  dw_max:1.0118e+00 lr:1.0000e-02
2023-03-30 01:23:14,251 ADAM: Layer 3 -> dw_min:9.9564e-01  dw_max:1.0049e+00 lr:1.0000e-02
2023-03-30 01:23:14,341 			Learning rate: weights:   1.000e-02    
2023-03-30 01:23:14,341 			Last test performance: 89.14%
2023-03-30 01:23:14,341 ----------------
2023-03-30 01:23:18,914   29  => 114   		Training 486 pattern with 89.38% 	Forward time: 	 4.44 sec
2023-03-30 01:23:18,914 			Loss:    2.595e-01    			Backward time: 	 0.13 sec 
2023-03-30 01:23:18,915 ADAM: Layer 0 -> dw_min:9.9634e-01  dw_max:1.0039e+00 lr:1.0000e-02
2023-03-30 01:23:18,915 ADAM: Layer 1 -> dw_min:9.9225e-01  dw_max:1.0084e+00 lr:1.0000e-02
2023-03-30 01:23:18,915 ADAM: Layer 2 -> dw_min:9.8642e-01  dw_max:1.0116e+00 lr:1.0000e-02
2023-03-30 01:23:18,915 ADAM: Layer 3 -> dw_min:9.9375e-01  dw_max:1.0044e+00 lr:1.0000e-02
2023-03-30 01:23:19,003 			Learning rate: weights:   1.000e-02    
2023-03-30 01:23:19,003 			Last test performance: 89.14%
2023-03-30 01:23:19,003 ----------------
2023-03-30 01:23:23,577   29  => 115   		Training 486 pattern with 91.04% 	Forward time: 	 4.44 sec
2023-03-30 01:23:23,577 			Loss:    2.273e-01    			Backward time: 	 0.13 sec 
2023-03-30 01:23:23,577 ADAM: Layer 0 -> dw_min:9.9589e-01  dw_max:1.0036e+00 lr:1.0000e-02
2023-03-30 01:23:23,578 ADAM: Layer 1 -> dw_min:9.9278e-01  dw_max:1.0077e+00 lr:1.0000e-02
2023-03-30 01:23:23,578 ADAM: Layer 2 -> dw_min:9.8768e-01  dw_max:1.0104e+00 lr:1.0000e-02
2023-03-30 01:23:23,578 ADAM: Layer 3 -> dw_min:9.9420e-01  dw_max:1.0042e+00 lr:1.0000e-02
2023-03-30 01:23:23,657 			Learning rate: weights:   1.000e-02    
2023-03-30 01:23:23,657 			Last test performance: 89.14%
2023-03-30 01:23:23,657 ----------------
2023-03-30 01:23:28,230   29  => 116   		Training 486 pattern with 89.17% 	Forward time: 	 4.44 sec
2023-03-30 01:23:28,230 			Loss:    2.075e-01    			Backward time: 	 0.13 sec 
2023-03-30 01:23:28,230 ADAM: Layer 0 -> dw_min:9.9569e-01  dw_max:1.0034e+00 lr:1.0000e-02
2023-03-30 01:23:28,230 ADAM: Layer 1 -> dw_min:9.9109e-01  dw_max:1.0065e+00 lr:1.0000e-02
2023-03-30 01:23:28,230 ADAM: Layer 2 -> dw_min:9.8872e-01  dw_max:1.0097e+00 lr:1.0000e-02
2023-03-30 01:23:28,231 ADAM: Layer 3 -> dw_min:9.9527e-01  dw_max:1.0045e+00 lr:1.0000e-02
2023-03-30 01:23:28,422 			Learning rate: weights:   1.000e-02    
2023-03-30 01:23:28,422 			Last test performance: 89.14%
2023-03-30 01:23:28,422 ----------------
2023-03-30 01:23:32,994   29  => 117   		Training 486 pattern with 90.62% 	Forward time: 	 4.44 sec
2023-03-30 01:23:32,994 			Loss:    2.170e-01    			Backward time: 	 0.13 sec 
2023-03-30 01:23:32,994 ADAM: Layer 0 -> dw_min:9.9473e-01  dw_max:1.0044e+00 lr:1.0000e-02
2023-03-30 01:23:32,995 ADAM: Layer 1 -> dw_min:9.9097e-01  dw_max:1.0056e+00 lr:1.0000e-02
2023-03-30 01:23:32,995 ADAM: Layer 2 -> dw_min:9.8817e-01  dw_max:1.0095e+00 lr:1.0000e-02
2023-03-30 01:23:32,995 ADAM: Layer 3 -> dw_min:9.9576e-01  dw_max:1.0054e+00 lr:1.0000e-02
2023-03-30 01:23:33,049 			Learning rate: weights:   1.000e-02    
2023-03-30 01:23:33,049 			Last test performance: 89.14%
2023-03-30 01:23:33,049 ----------------
2023-03-30 01:23:37,621   29  => 118   		Training 486 pattern with 88.54% 	Forward time: 	 4.44 sec
2023-03-30 01:23:37,622 			Loss:    2.346e-01    			Backward time: 	 0.13 sec 
2023-03-30 01:23:37,622 ADAM: Layer 0 -> dw_min:9.9404e-01  dw_max:1.0053e+00 lr:1.0000e-02
2023-03-30 01:23:37,622 ADAM: Layer 1 -> dw_min:9.9175e-01  dw_max:1.0059e+00 lr:1.0000e-02
2023-03-30 01:23:37,622 ADAM: Layer 2 -> dw_min:9.8830e-01  dw_max:1.0121e+00 lr:1.0000e-02
2023-03-30 01:23:37,622 ADAM: Layer 3 -> dw_min:9.9618e-01  dw_max:1.0050e+00 lr:1.0000e-02
2023-03-30 01:23:37,938 			Learning rate: weights:   1.000e-02    
2023-03-30 01:23:37,938 			Last test performance: 89.14%
2023-03-30 01:23:37,938 ----------------
2023-03-30 01:23:42,511   29  => 119   		Training 486 pattern with 85.62% 	Forward time: 	 4.44 sec
2023-03-30 01:23:42,511 			Loss:    2.856e-01    			Backward time: 	 0.13 sec 
2023-03-30 01:23:42,511 ADAM: Layer 0 -> dw_min:9.9480e-01  dw_max:1.0045e+00 lr:1.0000e-02
2023-03-30 01:23:42,511 ADAM: Layer 1 -> dw_min:9.9273e-01  dw_max:1.0061e+00 lr:1.0000e-02
2023-03-30 01:23:42,511 ADAM: Layer 2 -> dw_min:9.8880e-01  dw_max:1.0154e+00 lr:1.0000e-02
2023-03-30 01:23:42,512 ADAM: Layer 3 -> dw_min:9.9591e-01  dw_max:1.0067e+00 lr:1.0000e-02
2023-03-30 01:23:42,708 			Learning rate: weights:   1.000e-02    
2023-03-30 01:23:42,708 			Last test performance: 89.14%
2023-03-30 01:23:42,708 ----------------
2023-03-30 01:23:47,282   29  => 120   		Training 486 pattern with 87.92% 	Forward time: 	 4.44 sec
2023-03-30 01:23:47,282 			Loss:    2.609e-01    			Backward time: 	 0.13 sec 
2023-03-30 01:23:47,283 ADAM: Layer 0 -> dw_min:9.9495e-01  dw_max:1.0049e+00 lr:1.0000e-02
2023-03-30 01:23:47,283 ADAM: Layer 1 -> dw_min:9.9381e-01  dw_max:1.0082e+00 lr:1.0000e-02
2023-03-30 01:23:47,283 ADAM: Layer 2 -> dw_min:9.8801e-01  dw_max:1.0139e+00 lr:1.0000e-02
2023-03-30 01:23:47,283 ADAM: Layer 3 -> dw_min:9.9638e-01  dw_max:1.0059e+00 lr:1.0000e-02
2023-03-30 01:23:47,341 			Learning rate: weights:   1.000e-02    
2023-03-30 01:23:47,342 			Last test performance: 89.14%
2023-03-30 01:23:47,342 ----------------
2023-03-30 01:23:51,914   29  => 121   		Training 486 pattern with 88.54% 	Forward time: 	 4.44 sec
2023-03-30 01:23:51,914 			Loss:    2.556e-01    			Backward time: 	 0.13 sec 
2023-03-30 01:23:51,914 ADAM: Layer 0 -> dw_min:9.9569e-01  dw_max:1.0044e+00 lr:1.0000e-02
2023-03-30 01:23:51,914 ADAM: Layer 1 -> dw_min:9.9375e-01  dw_max:1.0082e+00 lr:1.0000e-02
2023-03-30 01:23:51,915 ADAM: Layer 2 -> dw_min:9.8911e-01  dw_max:1.0126e+00 lr:1.0000e-02
2023-03-30 01:23:51,915 ADAM: Layer 3 -> dw_min:9.9590e-01  dw_max:1.0057e+00 lr:1.0000e-02
2023-03-30 01:23:52,025 			Learning rate: weights:   1.000e-02    
2023-03-30 01:23:52,026 			Last test performance: 89.14%
2023-03-30 01:23:52,026 ----------------
2023-03-30 01:23:56,598   29  => 122   		Training 486 pattern with 92.08% 	Forward time: 	 4.44 sec
2023-03-30 01:23:56,598 			Loss:    1.923e-01    			Backward time: 	 0.13 sec 
2023-03-30 01:23:56,599 ADAM: Layer 0 -> dw_min:9.9664e-01  dw_max:1.0038e+00 lr:1.0000e-02
2023-03-30 01:23:56,599 ADAM: Layer 1 -> dw_min:9.9395e-01  dw_max:1.0060e+00 lr:1.0000e-02
2023-03-30 01:23:56,599 ADAM: Layer 2 -> dw_min:9.8662e-01  dw_max:1.0114e+00 lr:1.0000e-02
2023-03-30 01:23:56,599 ADAM: Layer 3 -> dw_min:9.9631e-01  dw_max:1.0064e+00 lr:1.0000e-02
2023-03-30 01:23:56,707 			Learning rate: weights:   1.000e-02    
2023-03-30 01:23:56,707 			Last test performance: 89.14%
2023-03-30 01:23:56,707 ----------------
2023-03-30 01:24:01,280   29  => 123   		Training 486 pattern with 90.00% 	Forward time: 	 4.44 sec
2023-03-30 01:24:01,280 			Loss:    2.256e-01    			Backward time: 	 0.13 sec 
2023-03-30 01:24:01,280 ADAM: Layer 0 -> dw_min:9.9615e-01  dw_max:1.0031e+00 lr:1.0000e-02
2023-03-30 01:24:01,280 ADAM: Layer 1 -> dw_min:9.9468e-01  dw_max:1.0053e+00 lr:1.0000e-02
2023-03-30 01:24:01,280 ADAM: Layer 2 -> dw_min:9.8853e-01  dw_max:1.0103e+00 lr:1.0000e-02
2023-03-30 01:24:01,281 ADAM: Layer 3 -> dw_min:9.9349e-01  dw_max:1.0055e+00 lr:1.0000e-02
2023-03-30 01:24:01,317 			Learning rate: weights:   1.000e-02    
2023-03-30 01:24:01,317 			Last test performance: 89.14%
2023-03-30 01:24:01,317 ----------------
2023-03-30 01:24:05,894   29  => 124   		Training 486 pattern with 88.33% 	Forward time: 	 4.44 sec
2023-03-30 01:24:05,894 			Loss:    2.781e-01    			Backward time: 	 0.13 sec 
2023-03-30 01:24:05,894 ADAM: Layer 0 -> dw_min:9.9590e-01  dw_max:1.0033e+00 lr:1.0000e-02
2023-03-30 01:24:05,894 ADAM: Layer 1 -> dw_min:9.9361e-01  dw_max:1.0063e+00 lr:1.0000e-02
2023-03-30 01:24:05,894 ADAM: Layer 2 -> dw_min:9.8651e-01  dw_max:1.0093e+00 lr:1.0000e-02
2023-03-30 01:24:05,894 ADAM: Layer 3 -> dw_min:9.9568e-01  dw_max:1.0046e+00 lr:1.0000e-02
2023-03-30 01:24:05,928 
2023-03-30 01:24:05,928 Testing:
2023-03-30 01:24:06,149 		24 of 10000 with 87.50% 	 Time used:  0.22 sec
2023-03-30 01:24:06,368 		48 of 10000 with 83.33% 	 Time used:  0.22 sec
2023-03-30 01:24:06,588 		72 of 10000 with 83.33% 	 Time used:  0.22 sec
2023-03-30 01:24:06,808 		96 of 10000 with 86.46% 	 Time used:  0.22 sec
2023-03-30 01:24:07,027 		120 of 10000 with 87.50% 	 Time used:  0.22 sec
2023-03-30 01:24:07,247 		144 of 10000 with 89.58% 	 Time used:  0.22 sec
2023-03-30 01:24:07,467 		168 of 10000 with 89.88% 	 Time used:  0.22 sec
2023-03-30 01:24:07,686 		192 of 10000 with 91.15% 	 Time used:  0.22 sec
2023-03-30 01:24:07,906 		216 of 10000 with 92.13% 	 Time used:  0.22 sec
2023-03-30 01:24:08,125 		240 of 10000 with 92.50% 	 Time used:  0.22 sec
2023-03-30 01:24:08,345 		264 of 10000 with 91.67% 	 Time used:  0.22 sec
2023-03-30 01:24:08,565 		288 of 10000 with 91.67% 	 Time used:  0.22 sec
2023-03-30 01:24:08,784 		312 of 10000 with 92.31% 	 Time used:  0.22 sec
2023-03-30 01:24:09,004 		336 of 10000 with 91.96% 	 Time used:  0.22 sec
2023-03-30 01:24:09,224 		360 of 10000 with 92.50% 	 Time used:  0.22 sec
2023-03-30 01:24:09,444 		384 of 10000 with 91.67% 	 Time used:  0.22 sec
2023-03-30 01:24:09,664 		408 of 10000 with 91.42% 	 Time used:  0.22 sec
2023-03-30 01:24:09,883 		432 of 10000 with 91.67% 	 Time used:  0.22 sec
2023-03-30 01:24:10,103 		456 of 10000 with 91.45% 	 Time used:  0.22 sec
2023-03-30 01:24:10,323 		480 of 10000 with 90.62% 	 Time used:  0.22 sec
2023-03-30 01:24:10,543 		504 of 10000 with 90.67% 	 Time used:  0.22 sec
2023-03-30 01:24:10,762 		528 of 10000 with 91.10% 	 Time used:  0.22 sec
2023-03-30 01:24:10,982 		552 of 10000 with 91.49% 	 Time used:  0.22 sec
2023-03-30 01:24:11,202 		576 of 10000 with 91.15% 	 Time used:  0.22 sec
2023-03-30 01:24:11,421 		600 of 10000 with 90.83% 	 Time used:  0.22 sec
2023-03-30 01:24:11,641 		624 of 10000 with 91.03% 	 Time used:  0.22 sec
2023-03-30 01:24:11,860 		648 of 10000 with 91.05% 	 Time used:  0.22 sec
2023-03-30 01:24:12,080 		672 of 10000 with 90.77% 	 Time used:  0.22 sec
2023-03-30 01:24:12,300 		696 of 10000 with 90.52% 	 Time used:  0.22 sec
2023-03-30 01:24:12,520 		720 of 10000 with 90.69% 	 Time used:  0.22 sec
2023-03-30 01:24:12,739 		744 of 10000 with 90.59% 	 Time used:  0.22 sec
2023-03-30 01:24:12,959 		768 of 10000 with 90.49% 	 Time used:  0.22 sec
2023-03-30 01:24:13,179 		792 of 10000 with 90.66% 	 Time used:  0.22 sec
2023-03-30 01:24:13,398 		816 of 10000 with 90.56% 	 Time used:  0.22 sec
2023-03-30 01:24:13,618 		840 of 10000 with 90.71% 	 Time used:  0.22 sec
2023-03-30 01:24:13,837 		864 of 10000 with 90.97% 	 Time used:  0.22 sec
2023-03-30 01:24:14,057 		888 of 10000 with 91.22% 	 Time used:  0.22 sec
2023-03-30 01:24:14,277 		912 of 10000 with 90.90% 	 Time used:  0.22 sec
2023-03-30 01:24:14,496 		936 of 10000 with 91.03% 	 Time used:  0.22 sec
2023-03-30 01:24:14,716 		960 of 10000 with 90.94% 	 Time used:  0.22 sec
2023-03-30 01:24:14,936 		984 of 10000 with 90.55% 	 Time used:  0.22 sec
2023-03-30 01:24:15,155 		1008 of 10000 with 90.48% 	 Time used:  0.22 sec
2023-03-30 01:24:15,375 		1032 of 10000 with 90.60% 	 Time used:  0.22 sec
2023-03-30 01:24:15,594 		1056 of 10000 with 90.53% 	 Time used:  0.22 sec
2023-03-30 01:24:15,814 		1080 of 10000 with 90.46% 	 Time used:  0.22 sec
2023-03-30 01:24:16,034 		1104 of 10000 with 90.58% 	 Time used:  0.22 sec
2023-03-30 01:24:16,253 		1128 of 10000 with 90.60% 	 Time used:  0.22 sec
2023-03-30 01:24:16,473 		1152 of 10000 with 90.45% 	 Time used:  0.22 sec
2023-03-30 01:24:16,693 		1176 of 10000 with 90.14% 	 Time used:  0.22 sec
2023-03-30 01:24:16,912 		1200 of 10000 with 90.08% 	 Time used:  0.22 sec
2023-03-30 01:24:17,132 		1224 of 10000 with 90.20% 	 Time used:  0.22 sec
2023-03-30 01:24:17,352 		1248 of 10000 with 90.22% 	 Time used:  0.22 sec
2023-03-30 01:24:17,571 		1272 of 10000 with 90.17% 	 Time used:  0.22 sec
2023-03-30 01:24:17,791 		1296 of 10000 with 89.97% 	 Time used:  0.22 sec
2023-03-30 01:24:18,010 		1320 of 10000 with 89.85% 	 Time used:  0.22 sec
2023-03-30 01:24:18,230 		1344 of 10000 with 89.73% 	 Time used:  0.22 sec
2023-03-30 01:24:18,450 		1368 of 10000 with 89.69% 	 Time used:  0.22 sec
2023-03-30 01:24:18,669 		1392 of 10000 with 89.66% 	 Time used:  0.22 sec
2023-03-30 01:24:18,889 		1416 of 10000 with 89.62% 	 Time used:  0.22 sec
2023-03-30 01:24:19,108 		1440 of 10000 with 89.58% 	 Time used:  0.22 sec
2023-03-30 01:24:19,328 		1464 of 10000 with 89.41% 	 Time used:  0.22 sec
2023-03-30 01:24:19,547 		1488 of 10000 with 89.52% 	 Time used:  0.22 sec
2023-03-30 01:24:19,767 		1512 of 10000 with 89.55% 	 Time used:  0.22 sec
2023-03-30 01:24:19,987 		1536 of 10000 with 89.52% 	 Time used:  0.22 sec
2023-03-30 01:24:20,206 		1560 of 10000 with 89.55% 	 Time used:  0.22 sec
2023-03-30 01:24:20,426 		1584 of 10000 with 89.65% 	 Time used:  0.22 sec
2023-03-30 01:24:20,645 		1608 of 10000 with 89.68% 	 Time used:  0.22 sec
2023-03-30 01:24:20,865 		1632 of 10000 with 89.58% 	 Time used:  0.22 sec
2023-03-30 01:24:21,084 		1656 of 10000 with 89.49% 	 Time used:  0.22 sec
2023-03-30 01:24:21,304 		1680 of 10000 with 89.58% 	 Time used:  0.22 sec
2023-03-30 01:24:21,524 		1704 of 10000 with 89.61% 	 Time used:  0.22 sec
2023-03-30 01:24:21,743 		1728 of 10000 with 89.58% 	 Time used:  0.22 sec
2023-03-30 01:24:21,963 		1752 of 10000 with 89.55% 	 Time used:  0.22 sec
2023-03-30 01:24:22,182 		1776 of 10000 with 89.70% 	 Time used:  0.22 sec
2023-03-30 01:24:22,402 		1800 of 10000 with 89.83% 	 Time used:  0.22 sec
2023-03-30 01:24:22,622 		1824 of 10000 with 89.86% 	 Time used:  0.22 sec
2023-03-30 01:24:22,841 		1848 of 10000 with 89.83% 	 Time used:  0.22 sec
2023-03-30 01:24:23,061 		1872 of 10000 with 89.85% 	 Time used:  0.22 sec
2023-03-30 01:24:23,280 		1896 of 10000 with 89.93% 	 Time used:  0.22 sec
2023-03-30 01:24:23,500 		1920 of 10000 with 90.00% 	 Time used:  0.22 sec
2023-03-30 01:24:23,720 		1944 of 10000 with 89.97% 	 Time used:  0.22 sec
2023-03-30 01:24:23,939 		1968 of 10000 with 89.89% 	 Time used:  0.22 sec
2023-03-30 01:24:24,159 		1992 of 10000 with 89.81% 	 Time used:  0.22 sec
2023-03-30 01:24:24,378 		2016 of 10000 with 89.88% 	 Time used:  0.22 sec
2023-03-30 01:24:24,598 		2040 of 10000 with 89.85% 	 Time used:  0.22 sec
2023-03-30 01:24:24,817 		2064 of 10000 with 89.87% 	 Time used:  0.22 sec
2023-03-30 01:24:25,037 		2088 of 10000 with 89.89% 	 Time used:  0.22 sec
2023-03-30 01:24:25,257 		2112 of 10000 with 89.82% 	 Time used:  0.22 sec
2023-03-30 01:24:25,476 		2136 of 10000 with 89.93% 	 Time used:  0.22 sec
2023-03-30 01:24:25,696 		2160 of 10000 with 89.91% 	 Time used:  0.22 sec
2023-03-30 01:24:25,916 		2184 of 10000 with 89.93% 	 Time used:  0.22 sec
2023-03-30 01:24:26,135 		2208 of 10000 with 89.86% 	 Time used:  0.22 sec
2023-03-30 01:24:26,355 		2232 of 10000 with 89.96% 	 Time used:  0.22 sec
2023-03-30 01:24:26,575 		2256 of 10000 with 90.03% 	 Time used:  0.22 sec
2023-03-30 01:24:26,794 		2280 of 10000 with 90.00% 	 Time used:  0.22 sec
2023-03-30 01:24:27,014 		2304 of 10000 with 89.84% 	 Time used:  0.22 sec
2023-03-30 01:24:27,233 		2328 of 10000 with 89.65% 	 Time used:  0.22 sec
2023-03-30 01:24:27,453 		2352 of 10000 with 89.67% 	 Time used:  0.22 sec
2023-03-30 01:24:27,673 		2376 of 10000 with 89.60% 	 Time used:  0.22 sec
2023-03-30 01:24:27,892 		2400 of 10000 with 89.67% 	 Time used:  0.22 sec
2023-03-30 01:24:28,112 		2424 of 10000 with 89.73% 	 Time used:  0.22 sec
2023-03-30 01:24:28,331 		2448 of 10000 with 89.75% 	 Time used:  0.22 sec
2023-03-30 01:24:28,551 		2472 of 10000 with 89.85% 	 Time used:  0.22 sec
2023-03-30 01:24:28,771 		2496 of 10000 with 89.78% 	 Time used:  0.22 sec
2023-03-30 01:24:28,990 		2520 of 10000 with 89.72% 	 Time used:  0.22 sec
2023-03-30 01:24:29,210 		2544 of 10000 with 89.74% 	 Time used:  0.22 sec
2023-03-30 01:24:29,429 		2568 of 10000 with 89.72% 	 Time used:  0.22 sec
2023-03-30 01:24:29,649 		2592 of 10000 with 89.66% 	 Time used:  0.22 sec
2023-03-30 01:24:29,869 		2616 of 10000 with 89.64% 	 Time used:  0.22 sec
2023-03-30 01:24:30,088 		2640 of 10000 with 89.51% 	 Time used:  0.22 sec
2023-03-30 01:24:30,308 		2664 of 10000 with 89.45% 	 Time used:  0.22 sec
2023-03-30 01:24:30,528 		2688 of 10000 with 89.47% 	 Time used:  0.22 sec
2023-03-30 01:24:30,747 		2712 of 10000 with 89.53% 	 Time used:  0.22 sec
2023-03-30 01:24:30,967 		2736 of 10000 with 89.51% 	 Time used:  0.22 sec
2023-03-30 01:24:31,186 		2760 of 10000 with 89.57% 	 Time used:  0.22 sec
2023-03-30 01:24:31,406 		2784 of 10000 with 89.55% 	 Time used:  0.22 sec
2023-03-30 01:24:31,626 		2808 of 10000 with 89.60% 	 Time used:  0.22 sec
2023-03-30 01:24:31,845 		2832 of 10000 with 89.58% 	 Time used:  0.22 sec
2023-03-30 01:24:32,065 		2856 of 10000 with 89.60% 	 Time used:  0.22 sec
2023-03-30 01:24:32,284 		2880 of 10000 with 89.62% 	 Time used:  0.22 sec
2023-03-30 01:24:32,504 		2904 of 10000 with 89.53% 	 Time used:  0.22 sec
2023-03-30 01:24:32,724 		2928 of 10000 with 89.41% 	 Time used:  0.22 sec
2023-03-30 01:24:32,943 		2952 of 10000 with 89.43% 	 Time used:  0.22 sec
2023-03-30 01:24:33,163 		2976 of 10000 with 89.35% 	 Time used:  0.22 sec
2023-03-30 01:24:33,382 		3000 of 10000 with 89.30% 	 Time used:  0.22 sec
2023-03-30 01:24:33,602 		3024 of 10000 with 89.25% 	 Time used:  0.22 sec
2023-03-30 01:24:33,821 		3048 of 10000 with 89.24% 	 Time used:  0.22 sec
2023-03-30 01:24:34,041 		3072 of 10000 with 89.32% 	 Time used:  0.22 sec
2023-03-30 01:24:34,260 		3096 of 10000 with 89.34% 	 Time used:  0.22 sec
2023-03-30 01:24:34,480 		3120 of 10000 with 89.36% 	 Time used:  0.22 sec
2023-03-30 01:24:34,700 		3144 of 10000 with 89.41% 	 Time used:  0.22 sec
2023-03-30 01:24:34,919 		3168 of 10000 with 89.49% 	 Time used:  0.22 sec
2023-03-30 01:24:35,139 		3192 of 10000 with 89.44% 	 Time used:  0.22 sec
2023-03-30 01:24:35,358 		3216 of 10000 with 89.43% 	 Time used:  0.22 sec
2023-03-30 01:24:35,578 		3240 of 10000 with 89.41% 	 Time used:  0.22 sec
2023-03-30 01:24:35,797 		3264 of 10000 with 89.34% 	 Time used:  0.22 sec
2023-03-30 01:24:36,017 		3288 of 10000 with 89.36% 	 Time used:  0.22 sec
2023-03-30 01:24:36,237 		3312 of 10000 with 89.37% 	 Time used:  0.22 sec
2023-03-30 01:24:36,456 		3336 of 10000 with 89.33% 	 Time used:  0.22 sec
2023-03-30 01:24:36,676 		3360 of 10000 with 89.32% 	 Time used:  0.22 sec
2023-03-30 01:24:36,895 		3384 of 10000 with 89.33% 	 Time used:  0.22 sec
2023-03-30 01:24:37,115 		3408 of 10000 with 89.35% 	 Time used:  0.22 sec
2023-03-30 01:24:37,334 		3432 of 10000 with 89.39% 	 Time used:  0.22 sec
2023-03-30 01:24:37,554 		3456 of 10000 with 89.38% 	 Time used:  0.22 sec
2023-03-30 01:24:37,774 		3480 of 10000 with 89.34% 	 Time used:  0.22 sec
2023-03-30 01:24:37,993 		3504 of 10000 with 89.30% 	 Time used:  0.22 sec
2023-03-30 01:24:38,213 		3528 of 10000 with 89.34% 	 Time used:  0.22 sec
2023-03-30 01:24:38,433 		3552 of 10000 with 89.27% 	 Time used:  0.22 sec
2023-03-30 01:24:38,652 		3576 of 10000 with 89.26% 	 Time used:  0.22 sec
2023-03-30 01:24:38,872 		3600 of 10000 with 89.28% 	 Time used:  0.22 sec
2023-03-30 01:24:39,091 		3624 of 10000 with 89.27% 	 Time used:  0.22 sec
2023-03-30 01:24:39,311 		3648 of 10000 with 89.25% 	 Time used:  0.22 sec
2023-03-30 01:24:39,531 		3672 of 10000 with 89.24% 	 Time used:  0.22 sec
2023-03-30 01:24:39,750 		3696 of 10000 with 89.29% 	 Time used:  0.22 sec
2023-03-30 01:24:39,970 		3720 of 10000 with 89.27% 	 Time used:  0.22 sec
2023-03-30 01:24:40,190 		3744 of 10000 with 89.26% 	 Time used:  0.22 sec
2023-03-30 01:24:40,409 		3768 of 10000 with 89.28% 	 Time used:  0.22 sec
2023-03-30 01:24:40,629 		3792 of 10000 with 89.32% 	 Time used:  0.22 sec
2023-03-30 01:24:40,849 		3816 of 10000 with 89.28% 	 Time used:  0.22 sec
2023-03-30 01:24:41,068 		3840 of 10000 with 89.27% 	 Time used:  0.22 sec
2023-03-30 01:24:41,288 		3864 of 10000 with 89.31% 	 Time used:  0.22 sec
2023-03-30 01:24:41,508 		3888 of 10000 with 89.25% 	 Time used:  0.22 sec
2023-03-30 01:24:41,727 		3912 of 10000 with 89.26% 	 Time used:  0.22 sec
2023-03-30 01:24:41,947 		3936 of 10000 with 89.30% 	 Time used:  0.22 sec
2023-03-30 01:24:42,166 		3960 of 10000 with 89.27% 	 Time used:  0.22 sec
2023-03-30 01:24:42,386 		3984 of 10000 with 89.31% 	 Time used:  0.22 sec
2023-03-30 01:24:42,606 		4008 of 10000 with 89.30% 	 Time used:  0.22 sec
2023-03-30 01:24:42,825 		4032 of 10000 with 89.31% 	 Time used:  0.22 sec
2023-03-30 01:24:43,045 		4056 of 10000 with 89.30% 	 Time used:  0.22 sec
2023-03-30 01:24:43,265 		4080 of 10000 with 89.31% 	 Time used:  0.22 sec
2023-03-30 01:24:43,484 		4104 of 10000 with 89.33% 	 Time used:  0.22 sec
2023-03-30 01:24:43,704 		4128 of 10000 with 89.27% 	 Time used:  0.22 sec
2023-03-30 01:24:43,923 		4152 of 10000 with 89.28% 	 Time used:  0.22 sec
2023-03-30 01:24:44,143 		4176 of 10000 with 89.25% 	 Time used:  0.22 sec
2023-03-30 01:24:44,363 		4200 of 10000 with 89.21% 	 Time used:  0.22 sec
2023-03-30 01:24:44,583 		4224 of 10000 with 89.23% 	 Time used:  0.22 sec
2023-03-30 01:24:44,802 		4248 of 10000 with 89.24% 	 Time used:  0.22 sec
2023-03-30 01:24:45,022 		4272 of 10000 with 89.23% 	 Time used:  0.22 sec
2023-03-30 01:24:45,241 		4296 of 10000 with 89.25% 	 Time used:  0.22 sec
2023-03-30 01:24:45,461 		4320 of 10000 with 89.28% 	 Time used:  0.22 sec
2023-03-30 01:24:45,681 		4344 of 10000 with 89.34% 	 Time used:  0.22 sec
2023-03-30 01:24:45,900 		4368 of 10000 with 89.40% 	 Time used:  0.22 sec
2023-03-30 01:24:46,120 		4392 of 10000 with 89.41% 	 Time used:  0.22 sec
2023-03-30 01:24:46,339 		4416 of 10000 with 89.38% 	 Time used:  0.22 sec
2023-03-30 01:24:46,559 		4440 of 10000 with 89.41% 	 Time used:  0.22 sec
2023-03-30 01:24:46,779 		4464 of 10000 with 89.43% 	 Time used:  0.22 sec
2023-03-30 01:24:46,999 		4488 of 10000 with 89.44% 	 Time used:  0.22 sec
2023-03-30 01:24:47,219 		4512 of 10000 with 89.49% 	 Time used:  0.22 sec
2023-03-30 01:24:47,439 		4536 of 10000 with 89.48% 	 Time used:  0.22 sec
2023-03-30 01:24:47,658 		4560 of 10000 with 89.50% 	 Time used:  0.22 sec
2023-03-30 01:24:47,878 		4584 of 10000 with 89.53% 	 Time used:  0.22 sec
2023-03-30 01:24:48,097 		4608 of 10000 with 89.56% 	 Time used:  0.22 sec
2023-03-30 01:24:48,317 		4632 of 10000 with 89.59% 	 Time used:  0.22 sec
2023-03-30 01:24:48,536 		4656 of 10000 with 89.56% 	 Time used:  0.22 sec
2023-03-30 01:24:48,756 		4680 of 10000 with 89.53% 	 Time used:  0.22 sec
2023-03-30 01:24:48,975 		4704 of 10000 with 89.54% 	 Time used:  0.22 sec
2023-03-30 01:24:49,195 		4728 of 10000 with 89.55% 	 Time used:  0.22 sec
2023-03-30 01:24:49,414 		4752 of 10000 with 89.52% 	 Time used:  0.22 sec
2023-03-30 01:24:49,634 		4776 of 10000 with 89.55% 	 Time used:  0.22 sec
2023-03-30 01:24:49,854 		4800 of 10000 with 89.54% 	 Time used:  0.22 sec
2023-03-30 01:24:50,073 		4824 of 10000 with 89.55% 	 Time used:  0.22 sec
2023-03-30 01:24:50,293 		4848 of 10000 with 89.52% 	 Time used:  0.22 sec
2023-03-30 01:24:50,512 		4872 of 10000 with 89.53% 	 Time used:  0.22 sec
2023-03-30 01:24:50,732 		4896 of 10000 with 89.54% 	 Time used:  0.22 sec
2023-03-30 01:24:50,951 		4920 of 10000 with 89.53% 	 Time used:  0.22 sec
2023-03-30 01:24:51,171 		4944 of 10000 with 89.48% 	 Time used:  0.22 sec
2023-03-30 01:24:51,391 		4968 of 10000 with 89.47% 	 Time used:  0.22 sec
2023-03-30 01:24:51,610 		4992 of 10000 with 89.48% 	 Time used:  0.22 sec
2023-03-30 01:24:51,830 		5016 of 10000 with 89.47% 	 Time used:  0.22 sec
2023-03-30 01:24:52,050 		5040 of 10000 with 89.44% 	 Time used:  0.22 sec
2023-03-30 01:24:52,269 		5064 of 10000 with 89.45% 	 Time used:  0.22 sec
2023-03-30 01:24:52,489 		5088 of 10000 with 89.45% 	 Time used:  0.22 sec
2023-03-30 01:24:52,709 		5112 of 10000 with 89.48% 	 Time used:  0.22 sec
2023-03-30 01:24:52,928 		5136 of 10000 with 89.51% 	 Time used:  0.22 sec
2023-03-30 01:24:53,148 		5160 of 10000 with 89.52% 	 Time used:  0.22 sec
2023-03-30 01:24:53,368 		5184 of 10000 with 89.45% 	 Time used:  0.22 sec
2023-03-30 01:24:53,587 		5208 of 10000 with 89.46% 	 Time used:  0.22 sec
2023-03-30 01:24:53,807 		5232 of 10000 with 89.49% 	 Time used:  0.22 sec
2023-03-30 01:24:54,027 		5256 of 10000 with 89.46% 	 Time used:  0.22 sec
2023-03-30 01:24:54,246 		5280 of 10000 with 89.43% 	 Time used:  0.22 sec
2023-03-30 01:24:54,466 		5304 of 10000 with 89.42% 	 Time used:  0.22 sec
2023-03-30 01:24:54,686 		5328 of 10000 with 89.43% 	 Time used:  0.22 sec
2023-03-30 01:24:54,905 		5352 of 10000 with 89.39% 	 Time used:  0.22 sec
2023-03-30 01:24:55,125 		5376 of 10000 with 89.43% 	 Time used:  0.22 sec
2023-03-30 01:24:55,344 		5400 of 10000 with 89.46% 	 Time used:  0.22 sec
2023-03-30 01:24:55,564 		5424 of 10000 with 89.47% 	 Time used:  0.22 sec
2023-03-30 01:24:55,784 		5448 of 10000 with 89.48% 	 Time used:  0.22 sec
2023-03-30 01:24:56,003 		5472 of 10000 with 89.47% 	 Time used:  0.22 sec
2023-03-30 01:24:56,223 		5496 of 10000 with 89.48% 	 Time used:  0.22 sec
2023-03-30 01:24:56,443 		5520 of 10000 with 89.44% 	 Time used:  0.22 sec
2023-03-30 01:24:56,662 		5544 of 10000 with 89.39% 	 Time used:  0.22 sec
2023-03-30 01:24:56,882 		5568 of 10000 with 89.40% 	 Time used:  0.22 sec
2023-03-30 01:24:57,101 		5592 of 10000 with 89.38% 	 Time used:  0.22 sec
2023-03-30 01:24:57,321 		5616 of 10000 with 89.35% 	 Time used:  0.22 sec
2023-03-30 01:24:57,541 		5640 of 10000 with 89.38% 	 Time used:  0.22 sec
2023-03-30 01:24:57,760 		5664 of 10000 with 89.39% 	 Time used:  0.22 sec
2023-03-30 01:24:57,980 		5688 of 10000 with 89.38% 	 Time used:  0.22 sec
2023-03-30 01:24:58,200 		5712 of 10000 with 89.39% 	 Time used:  0.22 sec
2023-03-30 01:24:58,419 		5736 of 10000 with 89.40% 	 Time used:  0.22 sec
2023-03-30 01:24:58,639 		5760 of 10000 with 89.44% 	 Time used:  0.22 sec
2023-03-30 01:24:58,858 		5784 of 10000 with 89.45% 	 Time used:  0.22 sec
2023-03-30 01:24:59,078 		5808 of 10000 with 89.48% 	 Time used:  0.22 sec
2023-03-30 01:24:59,298 		5832 of 10000 with 89.51% 	 Time used:  0.22 sec
2023-03-30 01:24:59,517 		5856 of 10000 with 89.53% 	 Time used:  0.22 sec
2023-03-30 01:24:59,737 		5880 of 10000 with 89.57% 	 Time used:  0.22 sec
2023-03-30 01:24:59,956 		5904 of 10000 with 89.58% 	 Time used:  0.22 sec
2023-03-30 01:25:00,176 		5928 of 10000 with 89.61% 	 Time used:  0.22 sec
2023-03-30 01:25:00,395 		5952 of 10000 with 89.57% 	 Time used:  0.22 sec
2023-03-30 01:25:00,615 		5976 of 10000 with 89.54% 	 Time used:  0.22 sec
2023-03-30 01:25:00,835 		6000 of 10000 with 89.55% 	 Time used:  0.22 sec
2023-03-30 01:25:01,054 		6024 of 10000 with 89.58% 	 Time used:  0.22 sec
2023-03-30 01:25:01,275 		6048 of 10000 with 89.55% 	 Time used:  0.22 sec
2023-03-30 01:25:01,494 		6072 of 10000 with 89.54% 	 Time used:  0.22 sec
2023-03-30 01:25:01,714 		6096 of 10000 with 89.55% 	 Time used:  0.22 sec
2023-03-30 01:25:01,934 		6120 of 10000 with 89.54% 	 Time used:  0.22 sec
2023-03-30 01:25:02,154 		6144 of 10000 with 89.55% 	 Time used:  0.22 sec
2023-03-30 01:25:02,374 		6168 of 10000 with 89.53% 	 Time used:  0.22 sec
2023-03-30 01:25:02,593 		6192 of 10000 with 89.53% 	 Time used:  0.22 sec
2023-03-30 01:25:02,814 		6216 of 10000 with 89.54% 	 Time used:  0.22 sec
2023-03-30 01:25:03,033 		6240 of 10000 with 89.55% 	 Time used:  0.22 sec
2023-03-30 01:25:03,253 		6264 of 10000 with 89.54% 	 Time used:  0.22 sec
2023-03-30 01:25:03,475 		6288 of 10000 with 89.54% 	 Time used:  0.22 sec
2023-03-30 01:25:03,694 		6312 of 10000 with 89.53% 	 Time used:  0.22 sec
2023-03-30 01:25:03,914 		6336 of 10000 with 89.52% 	 Time used:  0.22 sec
2023-03-30 01:25:04,134 		6360 of 10000 with 89.54% 	 Time used:  0.22 sec
2023-03-30 01:25:04,353 		6384 of 10000 with 89.54% 	 Time used:  0.22 sec
2023-03-30 01:25:04,573 		6408 of 10000 with 89.54% 	 Time used:  0.22 sec
2023-03-30 01:25:04,792 		6432 of 10000 with 89.57% 	 Time used:  0.22 sec
2023-03-30 01:25:05,012 		6456 of 10000 with 89.56% 	 Time used:  0.22 sec
2023-03-30 01:25:05,232 		6480 of 10000 with 89.57% 	 Time used:  0.22 sec
2023-03-30 01:25:05,451 		6504 of 10000 with 89.59% 	 Time used:  0.22 sec
2023-03-30 01:25:05,671 		6528 of 10000 with 89.61% 	 Time used:  0.22 sec
2023-03-30 01:25:05,890 		6552 of 10000 with 89.61% 	 Time used:  0.22 sec
2023-03-30 01:25:06,110 		6576 of 10000 with 89.58% 	 Time used:  0.22 sec
2023-03-30 01:25:06,330 		6600 of 10000 with 89.58% 	 Time used:  0.22 sec
2023-03-30 01:25:06,549 		6624 of 10000 with 89.61% 	 Time used:  0.22 sec
2023-03-30 01:25:06,769 		6648 of 10000 with 89.64% 	 Time used:  0.22 sec
2023-03-30 01:25:06,988 		6672 of 10000 with 89.57% 	 Time used:  0.22 sec
2023-03-30 01:25:07,208 		6696 of 10000 with 89.56% 	 Time used:  0.22 sec
2023-03-30 01:25:07,428 		6720 of 10000 with 89.55% 	 Time used:  0.22 sec
2023-03-30 01:25:07,647 		6744 of 10000 with 89.53% 	 Time used:  0.22 sec
2023-03-30 01:25:07,867 		6768 of 10000 with 89.55% 	 Time used:  0.22 sec
2023-03-30 01:25:08,087 		6792 of 10000 with 89.56% 	 Time used:  0.22 sec
2023-03-30 01:25:08,306 		6816 of 10000 with 89.55% 	 Time used:  0.22 sec
2023-03-30 01:25:08,526 		6840 of 10000 with 89.58% 	 Time used:  0.22 sec
2023-03-30 01:25:08,745 		6864 of 10000 with 89.55% 	 Time used:  0.22 sec
2023-03-30 01:25:08,965 		6888 of 10000 with 89.53% 	 Time used:  0.22 sec
2023-03-30 01:25:09,184 		6912 of 10000 with 89.53% 	 Time used:  0.22 sec
2023-03-30 01:25:09,405 		6936 of 10000 with 89.50% 	 Time used:  0.22 sec
2023-03-30 01:25:09,624 		6960 of 10000 with 89.50% 	 Time used:  0.22 sec
2023-03-30 01:25:09,844 		6984 of 10000 with 89.53% 	 Time used:  0.22 sec
2023-03-30 01:25:10,063 		7008 of 10000 with 89.48% 	 Time used:  0.22 sec
2023-03-30 01:25:10,283 		7032 of 10000 with 89.45% 	 Time used:  0.22 sec
2023-03-30 01:25:10,503 		7056 of 10000 with 89.43% 	 Time used:  0.22 sec
2023-03-30 01:25:10,722 		7080 of 10000 with 89.41% 	 Time used:  0.22 sec
2023-03-30 01:25:10,942 		7104 of 10000 with 89.40% 	 Time used:  0.22 sec
2023-03-30 01:25:11,162 		7128 of 10000 with 89.41% 	 Time used:  0.22 sec
2023-03-30 01:25:11,381 		7152 of 10000 with 89.42% 	 Time used:  0.22 sec
2023-03-30 01:25:11,601 		7176 of 10000 with 89.42% 	 Time used:  0.22 sec
2023-03-30 01:25:11,820 		7200 of 10000 with 89.39% 	 Time used:  0.22 sec
2023-03-30 01:25:12,040 		7224 of 10000 with 89.38% 	 Time used:  0.22 sec
2023-03-30 01:25:12,260 		7248 of 10000 with 89.39% 	 Time used:  0.22 sec
2023-03-30 01:25:12,479 		7272 of 10000 with 89.40% 	 Time used:  0.22 sec
2023-03-30 01:25:12,699 		7296 of 10000 with 89.42% 	 Time used:  0.22 sec
2023-03-30 01:25:12,918 		7320 of 10000 with 89.43% 	 Time used:  0.22 sec
2023-03-30 01:25:13,138 		7344 of 10000 with 89.43% 	 Time used:  0.22 sec
2023-03-30 01:25:13,358 		7368 of 10000 with 89.44% 	 Time used:  0.22 sec
2023-03-30 01:25:13,577 		7392 of 10000 with 89.45% 	 Time used:  0.22 sec
2023-03-30 01:25:13,797 		7416 of 10000 with 89.47% 	 Time used:  0.22 sec
2023-03-30 01:25:14,016 		7440 of 10000 with 89.49% 	 Time used:  0.22 sec
2023-03-30 01:25:14,236 		7464 of 10000 with 89.48% 	 Time used:  0.22 sec
2023-03-30 01:25:14,456 		7488 of 10000 with 89.52% 	 Time used:  0.22 sec
2023-03-30 01:25:14,675 		7512 of 10000 with 89.54% 	 Time used:  0.22 sec
2023-03-30 01:25:14,895 		7536 of 10000 with 89.53% 	 Time used:  0.22 sec
2023-03-30 01:25:15,114 		7560 of 10000 with 89.55% 	 Time used:  0.22 sec
2023-03-30 01:25:15,334 		7584 of 10000 with 89.54% 	 Time used:  0.22 sec
2023-03-30 01:25:15,554 		7608 of 10000 with 89.55% 	 Time used:  0.22 sec
2023-03-30 01:25:15,773 		7632 of 10000 with 89.57% 	 Time used:  0.22 sec
2023-03-30 01:25:15,993 		7656 of 10000 with 89.56% 	 Time used:  0.22 sec
2023-03-30 01:25:16,213 		7680 of 10000 with 89.58% 	 Time used:  0.22 sec
2023-03-30 01:25:16,432 		7704 of 10000 with 89.59% 	 Time used:  0.22 sec
2023-03-30 01:25:16,652 		7728 of 10000 with 89.60% 	 Time used:  0.22 sec
2023-03-30 01:25:16,871 		7752 of 10000 with 89.62% 	 Time used:  0.22 sec
2023-03-30 01:25:17,091 		7776 of 10000 with 89.62% 	 Time used:  0.22 sec
2023-03-30 01:25:17,311 		7800 of 10000 with 89.60% 	 Time used:  0.22 sec
2023-03-30 01:25:17,531 		7824 of 10000 with 89.57% 	 Time used:  0.22 sec
2023-03-30 01:25:17,751 		7848 of 10000 with 89.56% 	 Time used:  0.22 sec
2023-03-30 01:25:17,970 		7872 of 10000 with 89.55% 	 Time used:  0.22 sec
2023-03-30 01:25:18,190 		7896 of 10000 with 89.55% 	 Time used:  0.22 sec
2023-03-30 01:25:18,409 		7920 of 10000 with 89.52% 	 Time used:  0.22 sec
2023-03-30 01:25:18,629 		7944 of 10000 with 89.53% 	 Time used:  0.22 sec
2023-03-30 01:25:18,848 		7968 of 10000 with 89.53% 	 Time used:  0.22 sec
2023-03-30 01:25:19,068 		7992 of 10000 with 89.49% 	 Time used:  0.22 sec
2023-03-30 01:25:19,288 		8016 of 10000 with 89.46% 	 Time used:  0.22 sec
2023-03-30 01:25:19,507 		8040 of 10000 with 89.45% 	 Time used:  0.22 sec
2023-03-30 01:25:19,727 		8064 of 10000 with 89.46% 	 Time used:  0.22 sec
2023-03-30 01:25:19,946 		8088 of 10000 with 89.43% 	 Time used:  0.22 sec
2023-03-30 01:25:20,166 		8112 of 10000 with 89.45% 	 Time used:  0.22 sec
2023-03-30 01:25:20,386 		8136 of 10000 with 89.45% 	 Time used:  0.22 sec
2023-03-30 01:25:20,605 		8160 of 10000 with 89.42% 	 Time used:  0.22 sec
2023-03-30 01:25:20,825 		8184 of 10000 with 89.46% 	 Time used:  0.22 sec
2023-03-30 01:25:21,044 		8208 of 10000 with 89.47% 	 Time used:  0.22 sec
2023-03-30 01:25:21,264 		8232 of 10000 with 89.48% 	 Time used:  0.22 sec
2023-03-30 01:25:21,483 		8256 of 10000 with 89.49% 	 Time used:  0.22 sec
2023-03-30 01:25:21,703 		8280 of 10000 with 89.48% 	 Time used:  0.22 sec
2023-03-30 01:25:21,923 		8304 of 10000 with 89.47% 	 Time used:  0.22 sec
2023-03-30 01:25:22,142 		8328 of 10000 with 89.49% 	 Time used:  0.22 sec
2023-03-30 01:25:22,362 		8352 of 10000 with 89.51% 	 Time used:  0.22 sec
2023-03-30 01:25:22,581 		8376 of 10000 with 89.53% 	 Time used:  0.22 sec
2023-03-30 01:25:22,801 		8400 of 10000 with 89.56% 	 Time used:  0.22 sec
2023-03-30 01:25:23,020 		8424 of 10000 with 89.58% 	 Time used:  0.22 sec
2023-03-30 01:25:23,240 		8448 of 10000 with 89.61% 	 Time used:  0.22 sec
2023-03-30 01:25:23,459 		8472 of 10000 with 89.59% 	 Time used:  0.22 sec
2023-03-30 01:25:23,679 		8496 of 10000 with 89.62% 	 Time used:  0.22 sec
2023-03-30 01:25:23,899 		8520 of 10000 with 89.62% 	 Time used:  0.22 sec
2023-03-30 01:25:24,118 		8544 of 10000 with 89.60% 	 Time used:  0.22 sec
2023-03-30 01:25:24,338 		8568 of 10000 with 89.61% 	 Time used:  0.22 sec
2023-03-30 01:25:24,557 		8592 of 10000 with 89.62% 	 Time used:  0.22 sec
2023-03-30 01:25:24,777 		8616 of 10000 with 89.61% 	 Time used:  0.22 sec
2023-03-30 01:25:24,997 		8640 of 10000 with 89.59% 	 Time used:  0.22 sec
2023-03-30 01:25:25,216 		8664 of 10000 with 89.60% 	 Time used:  0.22 sec
2023-03-30 01:25:25,436 		8688 of 10000 with 89.61% 	 Time used:  0.22 sec
2023-03-30 01:25:25,656 		8712 of 10000 with 89.58% 	 Time used:  0.22 sec
2023-03-30 01:25:25,875 		8736 of 10000 with 89.56% 	 Time used:  0.22 sec
2023-03-30 01:25:26,095 		8760 of 10000 with 89.58% 	 Time used:  0.22 sec
2023-03-30 01:25:26,315 		8784 of 10000 with 89.57% 	 Time used:  0.22 sec
2023-03-30 01:25:26,534 		8808 of 10000 with 89.57% 	 Time used:  0.22 sec
2023-03-30 01:25:26,754 		8832 of 10000 with 89.57% 	 Time used:  0.22 sec
2023-03-30 01:25:26,973 		8856 of 10000 with 89.57% 	 Time used:  0.22 sec
2023-03-30 01:25:27,193 		8880 of 10000 with 89.57% 	 Time used:  0.22 sec
2023-03-30 01:25:27,413 		8904 of 10000 with 89.60% 	 Time used:  0.22 sec
2023-03-30 01:25:27,632 		8928 of 10000 with 89.59% 	 Time used:  0.22 sec
2023-03-30 01:25:27,852 		8952 of 10000 with 89.58% 	 Time used:  0.22 sec
2023-03-30 01:25:28,071 		8976 of 10000 with 89.59% 	 Time used:  0.22 sec
2023-03-30 01:25:28,291 		9000 of 10000 with 89.62% 	 Time used:  0.22 sec
2023-03-30 01:25:28,511 		9024 of 10000 with 89.63% 	 Time used:  0.22 sec
2023-03-30 01:25:28,730 		9048 of 10000 with 89.66% 	 Time used:  0.22 sec
2023-03-30 01:25:28,950 		9072 of 10000 with 89.65% 	 Time used:  0.22 sec
2023-03-30 01:25:29,170 		9096 of 10000 with 89.63% 	 Time used:  0.22 sec
2023-03-30 01:25:29,389 		9120 of 10000 with 89.65% 	 Time used:  0.22 sec
2023-03-30 01:25:29,609 		9144 of 10000 with 89.65% 	 Time used:  0.22 sec
2023-03-30 01:25:29,829 		9168 of 10000 with 89.64% 	 Time used:  0.22 sec
2023-03-30 01:25:30,048 		9192 of 10000 with 89.64% 	 Time used:  0.22 sec
2023-03-30 01:25:30,268 		9216 of 10000 with 89.64% 	 Time used:  0.22 sec
2023-03-30 01:25:30,487 		9240 of 10000 with 89.64% 	 Time used:  0.22 sec
2023-03-30 01:25:30,707 		9264 of 10000 with 89.64% 	 Time used:  0.22 sec
2023-03-30 01:25:30,927 		9288 of 10000 with 89.64% 	 Time used:  0.22 sec
2023-03-30 01:25:31,146 		9312 of 10000 with 89.64% 	 Time used:  0.22 sec
2023-03-30 01:25:31,366 		9336 of 10000 with 89.63% 	 Time used:  0.22 sec
2023-03-30 01:25:31,585 		9360 of 10000 with 89.65% 	 Time used:  0.22 sec
2023-03-30 01:25:31,805 		9384 of 10000 with 89.64% 	 Time used:  0.22 sec
2023-03-30 01:25:32,024 		9408 of 10000 with 89.64% 	 Time used:  0.22 sec
2023-03-30 01:25:32,244 		9432 of 10000 with 89.66% 	 Time used:  0.22 sec
2023-03-30 01:25:32,464 		9456 of 10000 with 89.64% 	 Time used:  0.22 sec
2023-03-30 01:25:32,683 		9480 of 10000 with 89.66% 	 Time used:  0.22 sec
2023-03-30 01:25:32,903 		9504 of 10000 with 89.65% 	 Time used:  0.22 sec
2023-03-30 01:25:33,122 		9528 of 10000 with 89.64% 	 Time used:  0.22 sec
2023-03-30 01:25:33,342 		9552 of 10000 with 89.65% 	 Time used:  0.22 sec
2023-03-30 01:25:33,561 		9576 of 10000 with 89.65% 	 Time used:  0.22 sec
2023-03-30 01:25:33,781 		9600 of 10000 with 89.61% 	 Time used:  0.22 sec
2023-03-30 01:25:34,000 		9624 of 10000 with 89.61% 	 Time used:  0.22 sec
2023-03-30 01:25:34,220 		9648 of 10000 with 89.59% 	 Time used:  0.22 sec
2023-03-30 01:25:34,440 		9672 of 10000 with 89.59% 	 Time used:  0.22 sec
2023-03-30 01:25:34,659 		9696 of 10000 with 89.59% 	 Time used:  0.22 sec
2023-03-30 01:25:34,879 		9720 of 10000 with 89.61% 	 Time used:  0.22 sec
2023-03-30 01:25:35,098 		9744 of 10000 with 89.60% 	 Time used:  0.22 sec
2023-03-30 01:25:35,318 		9768 of 10000 with 89.61% 	 Time used:  0.22 sec
2023-03-30 01:25:35,537 		9792 of 10000 with 89.63% 	 Time used:  0.22 sec
2023-03-30 01:25:35,757 		9816 of 10000 with 89.64% 	 Time used:  0.22 sec
2023-03-30 01:25:35,976 		9840 of 10000 with 89.65% 	 Time used:  0.22 sec
2023-03-30 01:25:36,196 		9864 of 10000 with 89.68% 	 Time used:  0.22 sec
2023-03-30 01:25:36,416 		9888 of 10000 with 89.68% 	 Time used:  0.22 sec
2023-03-30 01:25:36,635 		9912 of 10000 with 89.69% 	 Time used:  0.22 sec
2023-03-30 01:25:36,855 		9936 of 10000 with 89.70% 	 Time used:  0.22 sec
2023-03-30 01:25:37,074 		9960 of 10000 with 89.68% 	 Time used:  0.22 sec
2023-03-30 01:25:37,294 		9984 of 10000 with 89.65% 	 Time used:  0.22 sec
2023-03-30 01:25:37,445 		10000 of 10000 with 89.67% 	 Time used:  0.15 sec
2023-03-30 01:25:37,445 
2023-03-30 01:25:37,446 			Learning rate: weights:   1.000e-02    
2023-03-30 01:25:37,446 			Last test performance: 89.67%
2023-03-30 01:25:37,446 ----------------
2023-03-30 01:25:42,017   30  =>  0    		Training 486 pattern with 92.08% 	Forward time: 	 4.44 sec
2023-03-30 01:25:42,017 			Loss:    1.887e-01    			Backward time: 	 0.13 sec 
2023-03-30 01:25:42,017 ADAM: Layer 0 -> dw_min:9.9631e-01  dw_max:1.0030e+00 lr:1.0000e-02
2023-03-30 01:25:42,017 ADAM: Layer 1 -> dw_min:9.9422e-01  dw_max:1.0056e+00 lr:1.0000e-02
2023-03-30 01:25:42,018 ADAM: Layer 2 -> dw_min:9.8786e-01  dw_max:1.0084e+00 lr:1.0000e-02
2023-03-30 01:25:42,018 ADAM: Layer 3 -> dw_min:9.9621e-01  dw_max:1.0041e+00 lr:1.0000e-02
2023-03-30 01:25:42,035 			Learning rate: weights:   1.000e-02    
2023-03-30 01:25:42,035 			Last test performance: 89.67%
2023-03-30 01:25:42,035 ----------------
2023-03-30 01:25:46,607   30  =>  1    		Training 486 pattern with 90.62% 	Forward time: 	 4.44 sec
2023-03-30 01:25:46,607 			Loss:    2.332e-01    			Backward time: 	 0.13 sec 
2023-03-30 01:25:46,607 ADAM: Layer 0 -> dw_min:9.9668e-01  dw_max:1.0033e+00 lr:1.0000e-02
2023-03-30 01:25:46,607 ADAM: Layer 1 -> dw_min:9.9442e-01  dw_max:1.0049e+00 lr:1.0000e-02
2023-03-30 01:25:46,608 ADAM: Layer 2 -> dw_min:9.8586e-01  dw_max:1.0140e+00 lr:1.0000e-02
2023-03-30 01:25:46,608 ADAM: Layer 3 -> dw_min:9.9567e-01  dw_max:1.0040e+00 lr:1.0000e-02
2023-03-30 01:25:46,698 			Learning rate: weights:   1.000e-02    
2023-03-30 01:25:46,698 			Last test performance: 89.67%
2023-03-30 01:25:46,698 ----------------
2023-03-30 01:25:51,271   30  =>  2    		Training 486 pattern with 90.21% 	Forward time: 	 4.44 sec
2023-03-30 01:25:51,271 			Loss:    2.262e-01    			Backward time: 	 0.13 sec 
2023-03-30 01:25:51,271 ADAM: Layer 0 -> dw_min:9.9685e-01  dw_max:1.0031e+00 lr:1.0000e-02
2023-03-30 01:25:51,271 ADAM: Layer 1 -> dw_min:9.9532e-01  dw_max:1.0051e+00 lr:1.0000e-02
2023-03-30 01:25:51,271 ADAM: Layer 2 -> dw_min:9.8720e-01  dw_max:1.0126e+00 lr:1.0000e-02
2023-03-30 01:25:51,271 ADAM: Layer 3 -> dw_min:9.9571e-01  dw_max:1.0039e+00 lr:1.0000e-02
2023-03-30 01:25:51,372 			Learning rate: weights:   1.000e-02    
2023-03-30 01:25:51,372 			Last test performance: 89.67%
2023-03-30 01:25:51,372 ----------------
2023-03-30 01:25:55,943   30  =>  3    		Training 486 pattern with 90.62% 	Forward time: 	 4.44 sec
2023-03-30 01:25:55,944 			Loss:    2.261e-01    			Backward time: 	 0.13 sec 
2023-03-30 01:25:55,944 ADAM: Layer 0 -> dw_min:9.9688e-01  dw_max:1.0038e+00 lr:1.0000e-02
2023-03-30 01:25:55,944 ADAM: Layer 1 -> dw_min:9.9394e-01  dw_max:1.0053e+00 lr:1.0000e-02
2023-03-30 01:25:55,944 ADAM: Layer 2 -> dw_min:9.8901e-01  dw_max:1.0114e+00 lr:1.0000e-02
2023-03-30 01:25:55,944 ADAM: Layer 3 -> dw_min:9.9690e-01  dw_max:1.0036e+00 lr:1.0000e-02
2023-03-30 01:25:56,056 			Learning rate: weights:   1.000e-02    
2023-03-30 01:25:56,056 			Last test performance: 89.67%
2023-03-30 01:25:56,056 ----------------
2023-03-30 01:26:00,628   30  =>  4    		Training 486 pattern with 88.33% 	Forward time: 	 4.44 sec
2023-03-30 01:26:00,628 			Loss:    2.249e-01    			Backward time: 	 0.13 sec 
2023-03-30 01:26:00,629 ADAM: Layer 0 -> dw_min:9.9627e-01  dw_max:1.0036e+00 lr:1.0000e-02
2023-03-30 01:26:00,629 ADAM: Layer 1 -> dw_min:9.9448e-01  dw_max:1.0048e+00 lr:1.0000e-02
2023-03-30 01:26:00,629 ADAM: Layer 2 -> dw_min:9.8914e-01  dw_max:1.0102e+00 lr:1.0000e-02
2023-03-30 01:26:00,629 ADAM: Layer 3 -> dw_min:9.9613e-01  dw_max:1.0050e+00 lr:1.0000e-02
2023-03-30 01:26:00,868 			Learning rate: weights:   1.000e-02    
2023-03-30 01:26:00,868 			Last test performance: 89.67%
2023-03-30 01:26:00,868 ----------------
2023-03-30 01:26:05,446   30  =>  5    		Training 486 pattern with 92.50% 	Forward time: 	 4.44 sec
2023-03-30 01:26:05,446 			Loss:    2.030e-01    			Backward time: 	 0.13 sec 
2023-03-30 01:26:05,446 ADAM: Layer 0 -> dw_min:9.9660e-01  dw_max:1.0032e+00 lr:1.0000e-02
2023-03-30 01:26:05,446 ADAM: Layer 1 -> dw_min:9.9487e-01  dw_max:1.0048e+00 lr:1.0000e-02
2023-03-30 01:26:05,447 ADAM: Layer 2 -> dw_min:9.9059e-01  dw_max:1.0092e+00 lr:1.0000e-02
2023-03-30 01:26:05,447 ADAM: Layer 3 -> dw_min:9.9629e-01  dw_max:1.0046e+00 lr:1.0000e-02
2023-03-30 01:26:05,642 			Learning rate: weights:   1.000e-02    
2023-03-30 01:26:05,643 			Last test performance: 89.67%
2023-03-30 01:26:05,643 ----------------
2023-03-30 01:26:10,216   30  =>  6    		Training 486 pattern with 90.62% 	Forward time: 	 4.44 sec
2023-03-30 01:26:10,216 			Loss:    2.167e-01    			Backward time: 	 0.13 sec 
2023-03-30 01:26:10,216 ADAM: Layer 0 -> dw_min:9.9688e-01  dw_max:1.0027e+00 lr:1.0000e-02
2023-03-30 01:26:10,216 ADAM: Layer 1 -> dw_min:9.9528e-01  dw_max:1.0045e+00 lr:1.0000e-02
2023-03-30 01:26:10,216 ADAM: Layer 2 -> dw_min:9.8638e-01  dw_max:1.0084e+00 lr:1.0000e-02
2023-03-30 01:26:10,216 ADAM: Layer 3 -> dw_min:9.9699e-01  dw_max:1.0033e+00 lr:1.0000e-02
2023-03-30 01:26:10,264 			Learning rate: weights:   1.000e-02    
2023-03-30 01:26:10,264 			Last test performance: 89.67%
2023-03-30 01:26:10,264 ----------------
2023-03-30 01:26:14,837   30  =>  7    		Training 486 pattern with 90.00% 	Forward time: 	 4.44 sec
2023-03-30 01:26:14,837 			Loss:    2.274e-01    			Backward time: 	 0.13 sec 
2023-03-30 01:26:14,837 ADAM: Layer 0 -> dw_min:9.9715e-01  dw_max:1.0034e+00 lr:1.0000e-02
2023-03-30 01:26:14,838 ADAM: Layer 1 -> dw_min:9.9531e-01  dw_max:1.0046e+00 lr:1.0000e-02
2023-03-30 01:26:14,838 ADAM: Layer 2 -> dw_min:9.8795e-01  dw_max:1.0126e+00 lr:1.0000e-02
2023-03-30 01:26:14,838 ADAM: Layer 3 -> dw_min:9.9684e-01  dw_max:1.0043e+00 lr:1.0000e-02
2023-03-30 01:26:14,935 			Learning rate: weights:   1.000e-02    
2023-03-30 01:26:14,935 			Last test performance: 89.67%
2023-03-30 01:26:14,935 ----------------
2023-03-30 01:26:19,507   30  =>  8    		Training 486 pattern with 89.38% 	Forward time: 	 4.44 sec
2023-03-30 01:26:19,507 			Loss:    2.510e-01    			Backward time: 	 0.13 sec 
2023-03-30 01:26:19,507 ADAM: Layer 0 -> dw_min:9.9697e-01  dw_max:1.0034e+00 lr:1.0000e-02
2023-03-30 01:26:19,507 ADAM: Layer 1 -> dw_min:9.9448e-01  dw_max:1.0053e+00 lr:1.0000e-02
2023-03-30 01:26:19,508 ADAM: Layer 2 -> dw_min:9.8936e-01  dw_max:1.0129e+00 lr:1.0000e-02
2023-03-30 01:26:19,508 ADAM: Layer 3 -> dw_min:9.9464e-01  dw_max:1.0054e+00 lr:1.0000e-02
2023-03-30 01:26:19,581 			Learning rate: weights:   1.000e-02    
2023-03-30 01:26:19,582 			Last test performance: 89.67%
2023-03-30 01:26:19,582 ----------------
2023-03-30 01:26:24,153   30  =>  9    		Training 486 pattern with 91.25% 	Forward time: 	 4.44 sec
2023-03-30 01:26:24,153 			Loss:    2.029e-01    			Backward time: 	 0.13 sec 
2023-03-30 01:26:24,154 ADAM: Layer 0 -> dw_min:9.9687e-01  dw_max:1.0041e+00 lr:1.0000e-02
2023-03-30 01:26:24,154 ADAM: Layer 1 -> dw_min:9.9341e-01  dw_max:1.0054e+00 lr:1.0000e-02
2023-03-30 01:26:24,154 ADAM: Layer 2 -> dw_min:9.9001e-01  dw_max:1.0108e+00 lr:1.0000e-02
2023-03-30 01:26:24,154 ADAM: Layer 3 -> dw_min:9.9530e-01  dw_max:1.0056e+00 lr:1.0000e-02
2023-03-30 01:26:24,218 			Learning rate: weights:   1.000e-02    
2023-03-30 01:26:24,218 			Last test performance: 89.67%
2023-03-30 01:26:24,218 ----------------
2023-03-30 01:26:28,790   30  =>  10   		Training 486 pattern with 88.54% 	Forward time: 	 4.44 sec
2023-03-30 01:26:28,790 			Loss:    2.680e-01    			Backward time: 	 0.13 sec 
2023-03-30 01:26:28,790 ADAM: Layer 0 -> dw_min:9.9617e-01  dw_max:1.0044e+00 lr:1.0000e-02
2023-03-30 01:26:28,791 ADAM: Layer 1 -> dw_min:9.9283e-01  dw_max:1.0048e+00 lr:1.0000e-02
2023-03-30 01:26:28,791 ADAM: Layer 2 -> dw_min:9.8852e-01  dw_max:1.0134e+00 lr:1.0000e-02
2023-03-30 01:26:28,791 ADAM: Layer 3 -> dw_min:9.9509e-01  dw_max:1.0049e+00 lr:1.0000e-02
2023-03-30 01:26:28,916 			Learning rate: weights:   1.000e-02    
2023-03-30 01:26:28,916 			Last test performance: 89.67%
2023-03-30 01:26:28,916 ----------------
2023-03-30 01:26:33,487   30  =>  11   		Training 486 pattern with 89.17% 	Forward time: 	 4.44 sec
2023-03-30 01:26:33,488 			Loss:    2.460e-01    			Backward time: 	 0.13 sec 
2023-03-30 01:26:33,488 ADAM: Layer 0 -> dw_min:9.9488e-01  dw_max:1.0044e+00 lr:1.0000e-02
2023-03-30 01:26:33,488 ADAM: Layer 1 -> dw_min:9.9216e-01  dw_max:1.0058e+00 lr:1.0000e-02
2023-03-30 01:26:33,488 ADAM: Layer 2 -> dw_min:9.9051e-01  dw_max:1.0151e+00 lr:1.0000e-02
2023-03-30 01:26:33,488 ADAM: Layer 3 -> dw_min:9.9472e-01  dw_max:1.0052e+00 lr:1.0000e-02
2023-03-30 01:26:33,532 			Learning rate: weights:   1.000e-02    
2023-03-30 01:26:33,532 			Last test performance: 89.67%
2023-03-30 01:26:33,532 ----------------
2023-03-30 01:26:38,103   30  =>  12   		Training 486 pattern with 89.38% 	Forward time: 	 4.44 sec
2023-03-30 01:26:38,103 			Loss:    2.388e-01    			Backward time: 	 0.13 sec 
2023-03-30 01:26:38,103 ADAM: Layer 0 -> dw_min:9.9385e-01  dw_max:1.0050e+00 lr:1.0000e-02
2023-03-30 01:26:38,103 ADAM: Layer 1 -> dw_min:9.9201e-01  dw_max:1.0055e+00 lr:1.0000e-02
2023-03-30 01:26:38,103 ADAM: Layer 2 -> dw_min:9.8525e-01  dw_max:1.0114e+00 lr:1.0000e-02
2023-03-30 01:26:38,104 ADAM: Layer 3 -> dw_min:9.9529e-01  dw_max:1.0057e+00 lr:1.0000e-02
2023-03-30 01:26:38,121 			Learning rate: weights:   1.000e-02    
2023-03-30 01:26:38,121 			Last test performance: 89.67%
2023-03-30 01:26:38,121 ----------------
2023-03-30 01:26:42,692   30  =>  13   		Training 486 pattern with 91.67% 	Forward time: 	 4.44 sec
2023-03-30 01:26:42,692 			Loss:    2.024e-01    			Backward time: 	 0.13 sec 
2023-03-30 01:26:42,693 ADAM: Layer 0 -> dw_min:9.9386e-01  dw_max:1.0039e+00 lr:1.0000e-02
2023-03-30 01:26:42,693 ADAM: Layer 1 -> dw_min:9.9184e-01  dw_max:1.0062e+00 lr:1.0000e-02
2023-03-30 01:26:42,693 ADAM: Layer 2 -> dw_min:9.8665e-01  dw_max:1.0103e+00 lr:1.0000e-02
2023-03-30 01:26:42,693 ADAM: Layer 3 -> dw_min:9.9498e-01  dw_max:1.0049e+00 lr:1.0000e-02
2023-03-30 01:26:42,771 			Learning rate: weights:   1.000e-02    
2023-03-30 01:26:42,771 			Last test performance: 89.67%
2023-03-30 01:26:42,771 ----------------
2023-03-30 01:26:47,343   30  =>  14   		Training 486 pattern with 87.29% 	Forward time: 	 4.44 sec
2023-03-30 01:26:47,343 			Loss:    2.607e-01    			Backward time: 	 0.13 sec 
2023-03-30 01:26:47,344 ADAM: Layer 0 -> dw_min:9.9430e-01  dw_max:1.0038e+00 lr:1.0000e-02
2023-03-30 01:26:47,344 ADAM: Layer 1 -> dw_min:9.9278e-01  dw_max:1.0056e+00 lr:1.0000e-02
2023-03-30 01:26:47,344 ADAM: Layer 2 -> dw_min:9.8793e-01  dw_max:1.0096e+00 lr:1.0000e-02
2023-03-30 01:26:47,344 ADAM: Layer 3 -> dw_min:9.9586e-01  dw_max:1.0048e+00 lr:1.0000e-02
2023-03-30 01:26:47,476 			Learning rate: weights:   1.000e-02    
2023-03-30 01:26:47,476 			Last test performance: 89.67%
2023-03-30 01:26:47,476 ----------------
2023-03-30 01:26:52,048   30  =>  15   		Training 486 pattern with 90.00% 	Forward time: 	 4.44 sec
2023-03-30 01:26:52,048 			Loss:    2.542e-01    			Backward time: 	 0.13 sec 
2023-03-30 01:26:52,049 ADAM: Layer 0 -> dw_min:9.9439e-01  dw_max:1.0038e+00 lr:1.0000e-02
2023-03-30 01:26:52,049 ADAM: Layer 1 -> dw_min:9.9385e-01  dw_max:1.0057e+00 lr:1.0000e-02
2023-03-30 01:26:52,049 ADAM: Layer 2 -> dw_min:9.8891e-01  dw_max:1.0110e+00 lr:1.0000e-02
2023-03-30 01:26:52,049 ADAM: Layer 3 -> dw_min:9.9611e-01  dw_max:1.0043e+00 lr:1.0000e-02
2023-03-30 01:26:52,287 			Learning rate: weights:   1.000e-02    
2023-03-30 01:26:52,287 			Last test performance: 89.67%
2023-03-30 01:26:52,287 ----------------
2023-03-30 01:26:56,859   30  =>  16   		Training 486 pattern with 87.92% 	Forward time: 	 4.44 sec
2023-03-30 01:26:56,859 			Loss:    2.588e-01    			Backward time: 	 0.13 sec 
2023-03-30 01:26:56,859 ADAM: Layer 0 -> dw_min:9.9539e-01  dw_max:1.0035e+00 lr:1.0000e-02
2023-03-30 01:26:56,859 ADAM: Layer 1 -> dw_min:9.9380e-01  dw_max:1.0078e+00 lr:1.0000e-02
2023-03-30 01:26:56,859 ADAM: Layer 2 -> dw_min:9.8807e-01  dw_max:1.0099e+00 lr:1.0000e-02
2023-03-30 01:26:56,859 ADAM: Layer 3 -> dw_min:9.9670e-01  dw_max:1.0038e+00 lr:1.0000e-02
2023-03-30 01:26:56,993 			Learning rate: weights:   1.000e-02    
2023-03-30 01:26:56,993 			Last test performance: 89.67%
2023-03-30 01:26:56,993 ----------------
2023-03-30 01:27:01,567   30  =>  17   		Training 486 pattern with 90.83% 	Forward time: 	 4.44 sec
2023-03-30 01:27:01,567 			Loss:    2.251e-01    			Backward time: 	 0.13 sec 
2023-03-30 01:27:01,567 ADAM: Layer 0 -> dw_min:9.9589e-01  dw_max:1.0034e+00 lr:1.0000e-02
2023-03-30 01:27:01,567 ADAM: Layer 1 -> dw_min:9.9371e-01  dw_max:1.0072e+00 lr:1.0000e-02
2023-03-30 01:27:01,567 ADAM: Layer 2 -> dw_min:9.8996e-01  dw_max:1.0093e+00 lr:1.0000e-02
2023-03-30 01:27:01,568 ADAM: Layer 3 -> dw_min:9.9519e-01  dw_max:1.0043e+00 lr:1.0000e-02
2023-03-30 01:27:01,681 			Learning rate: weights:   1.000e-02    
2023-03-30 01:27:01,681 			Last test performance: 89.67%
2023-03-30 01:27:01,681 ----------------
2023-03-30 01:27:06,256   30  =>  18   		Training 486 pattern with 90.62% 	Forward time: 	 4.44 sec
2023-03-30 01:27:06,256 			Loss:    2.115e-01    			Backward time: 	 0.13 sec 
2023-03-30 01:27:06,256 ADAM: Layer 0 -> dw_min:9.9636e-01  dw_max:1.0034e+00 lr:1.0000e-02
2023-03-30 01:27:06,257 ADAM: Layer 1 -> dw_min:9.9405e-01  dw_max:1.0051e+00 lr:1.0000e-02
2023-03-30 01:27:06,257 ADAM: Layer 2 -> dw_min:9.8964e-01  dw_max:1.0138e+00 lr:1.0000e-02
2023-03-30 01:27:06,257 ADAM: Layer 3 -> dw_min:9.9647e-01  dw_max:1.0041e+00 lr:1.0000e-02
2023-03-30 01:27:06,300 			Learning rate: weights:   1.000e-02    
2023-03-30 01:27:06,300 			Last test performance: 89.67%
2023-03-30 01:27:06,300 ----------------
2023-03-30 01:27:10,873   30  =>  19   		Training 486 pattern with 91.25% 	Forward time: 	 4.44 sec
2023-03-30 01:27:10,873 			Loss:    2.298e-01    			Backward time: 	 0.13 sec 
2023-03-30 01:27:10,873 ADAM: Layer 0 -> dw_min:9.9666e-01  dw_max:1.0039e+00 lr:1.0000e-02
2023-03-30 01:27:10,874 ADAM: Layer 1 -> dw_min:9.9363e-01  dw_max:1.0049e+00 lr:1.0000e-02
2023-03-30 01:27:10,874 ADAM: Layer 2 -> dw_min:9.9008e-01  dw_max:1.0129e+00 lr:1.0000e-02
2023-03-30 01:27:10,874 ADAM: Layer 3 -> dw_min:9.9648e-01  dw_max:1.0037e+00 lr:1.0000e-02
2023-03-30 01:27:10,910 			Learning rate: weights:   1.000e-02    
2023-03-30 01:27:10,910 			Last test performance: 89.67%
2023-03-30 01:27:10,910 ----------------
2023-03-30 01:27:15,482   30  =>  20   		Training 486 pattern with 88.75% 	Forward time: 	 4.44 sec
2023-03-30 01:27:15,482 			Loss:    2.482e-01    			Backward time: 	 0.13 sec 
2023-03-30 01:27:15,483 ADAM: Layer 0 -> dw_min:9.9676e-01  dw_max:1.0040e+00 lr:1.0000e-02
2023-03-30 01:27:15,483 ADAM: Layer 1 -> dw_min:9.9025e-01  dw_max:1.0053e+00 lr:1.0000e-02
2023-03-30 01:27:15,483 ADAM: Layer 2 -> dw_min:9.8977e-01  dw_max:1.0116e+00 lr:1.0000e-02
2023-03-30 01:27:15,483 ADAM: Layer 3 -> dw_min:9.9632e-01  dw_max:1.0036e+00 lr:1.0000e-02
2023-03-30 01:27:15,583 			Learning rate: weights:   1.000e-02    
2023-03-30 01:27:15,583 			Last test performance: 89.67%
2023-03-30 01:27:15,583 ----------------
2023-03-30 01:27:20,155   30  =>  21   		Training 486 pattern with 90.00% 	Forward time: 	 4.44 sec
2023-03-30 01:27:20,155 			Loss:    2.340e-01    			Backward time: 	 0.13 sec 
2023-03-30 01:27:20,155 ADAM: Layer 0 -> dw_min:9.9674e-01  dw_max:1.0036e+00 lr:1.0000e-02
2023-03-30 01:27:20,155 ADAM: Layer 1 -> dw_min:9.9109e-01  dw_max:1.0053e+00 lr:1.0000e-02
2023-03-30 01:27:20,155 ADAM: Layer 2 -> dw_min:9.8995e-01  dw_max:1.0103e+00 lr:1.0000e-02
2023-03-30 01:27:20,155 ADAM: Layer 3 -> dw_min:9.9673e-01  dw_max:1.0039e+00 lr:1.0000e-02
2023-03-30 01:27:20,352 			Learning rate: weights:   1.000e-02    
2023-03-30 01:27:20,352 			Last test performance: 89.67%
2023-03-30 01:27:20,352 ----------------
2023-03-30 01:27:24,924   30  =>  22   		Training 486 pattern with 88.12% 	Forward time: 	 4.44 sec
2023-03-30 01:27:24,924 			Loss:    2.581e-01    			Backward time: 	 0.13 sec 
2023-03-30 01:27:24,924 ADAM: Layer 0 -> dw_min:9.9702e-01  dw_max:1.0044e+00 lr:1.0000e-02
2023-03-30 01:27:24,924 ADAM: Layer 1 -> dw_min:9.9222e-01  dw_max:1.0054e+00 lr:1.0000e-02
2023-03-30 01:27:24,924 ADAM: Layer 2 -> dw_min:9.8952e-01  dw_max:1.0091e+00 lr:1.0000e-02
2023-03-30 01:27:24,924 ADAM: Layer 3 -> dw_min:9.9682e-01  dw_max:1.0036e+00 lr:1.0000e-02
2023-03-30 01:27:25,001 			Learning rate: weights:   1.000e-02    
2023-03-30 01:27:25,001 			Last test performance: 89.67%
2023-03-30 01:27:25,001 ----------------
2023-03-30 01:27:29,572   30  =>  23   		Training 486 pattern with 89.79% 	Forward time: 	 4.44 sec
2023-03-30 01:27:29,573 			Loss:    2.313e-01    			Backward time: 	 0.13 sec 
2023-03-30 01:27:29,573 ADAM: Layer 0 -> dw_min:9.9720e-01  dw_max:1.0044e+00 lr:1.0000e-02
2023-03-30 01:27:29,573 ADAM: Layer 1 -> dw_min:9.9346e-01  dw_max:1.0056e+00 lr:1.0000e-02
2023-03-30 01:27:29,573 ADAM: Layer 2 -> dw_min:9.9025e-01  dw_max:1.0081e+00 lr:1.0000e-02
2023-03-30 01:27:29,573 ADAM: Layer 3 -> dw_min:9.9632e-01  dw_max:1.0033e+00 lr:1.0000e-02
2023-03-30 01:27:29,629 			Learning rate: weights:   1.000e-02    
2023-03-30 01:27:29,629 			Last test performance: 89.67%
2023-03-30 01:27:29,629 ----------------
2023-03-30 01:27:34,201   30  =>  24   		Training 486 pattern with 90.21% 	Forward time: 	 4.44 sec
2023-03-30 01:27:34,201 			Loss:    2.229e-01    			Backward time: 	 0.13 sec 
2023-03-30 01:27:34,201 ADAM: Layer 0 -> dw_min:9.9717e-01  dw_max:1.0034e+00 lr:1.0000e-02
2023-03-30 01:27:34,201 ADAM: Layer 1 -> dw_min:9.9442e-01  dw_max:1.0052e+00 lr:1.0000e-02
2023-03-30 01:27:34,201 ADAM: Layer 2 -> dw_min:9.9104e-01  dw_max:1.0077e+00 lr:1.0000e-02
2023-03-30 01:27:34,201 ADAM: Layer 3 -> dw_min:9.9669e-01  dw_max:1.0033e+00 lr:1.0000e-02
2023-03-30 01:27:34,449 			Learning rate: weights:   1.000e-02    
2023-03-30 01:27:34,449 			Last test performance: 89.67%
2023-03-30 01:27:34,449 ----------------
2023-03-30 01:27:39,022   30  =>  25   		Training 486 pattern with 86.46% 	Forward time: 	 4.44 sec
2023-03-30 01:27:39,022 			Loss:    2.889e-01    			Backward time: 	 0.13 sec 
2023-03-30 01:27:39,022 ADAM: Layer 0 -> dw_min:9.9703e-01  dw_max:1.0027e+00 lr:1.0000e-02
2023-03-30 01:27:39,022 ADAM: Layer 1 -> dw_min:9.9502e-01  dw_max:1.0053e+00 lr:1.0000e-02
2023-03-30 01:27:39,022 ADAM: Layer 2 -> dw_min:9.8801e-01  dw_max:1.0093e+00 lr:1.0000e-02
2023-03-30 01:27:39,022 ADAM: Layer 3 -> dw_min:9.9652e-01  dw_max:1.0032e+00 lr:1.0000e-02
2023-03-30 01:27:39,072 			Learning rate: weights:   1.000e-02    
2023-03-30 01:27:39,072 			Last test performance: 89.67%
2023-03-30 01:27:39,072 ----------------
2023-03-30 01:27:43,643   30  =>  26   		Training 486 pattern with 87.08% 	Forward time: 	 4.44 sec
2023-03-30 01:27:43,643 			Loss:    2.962e-01    			Backward time: 	 0.13 sec 
2023-03-30 01:27:43,643 ADAM: Layer 0 -> dw_min:9.9692e-01  dw_max:1.0028e+00 lr:1.0000e-02
2023-03-30 01:27:43,643 ADAM: Layer 1 -> dw_min:9.9398e-01  dw_max:1.0059e+00 lr:1.0000e-02
2023-03-30 01:27:43,643 ADAM: Layer 2 -> dw_min:9.8822e-01  dw_max:1.0079e+00 lr:1.0000e-02
2023-03-30 01:27:43,644 ADAM: Layer 3 -> dw_min:9.9568e-01  dw_max:1.0042e+00 lr:1.0000e-02
2023-03-30 01:27:43,825 			Learning rate: weights:   1.000e-02    
2023-03-30 01:27:43,825 			Last test performance: 89.67%
2023-03-30 01:27:43,825 ----------------
2023-03-30 01:27:48,399   30  =>  27   		Training 486 pattern with 90.21% 	Forward time: 	 4.44 sec
2023-03-30 01:27:48,399 			Loss:    1.973e-01    			Backward time: 	 0.13 sec 
2023-03-30 01:27:48,399 ADAM: Layer 0 -> dw_min:9.9638e-01  dw_max:1.0029e+00 lr:1.0000e-02
2023-03-30 01:27:48,399 ADAM: Layer 1 -> dw_min:9.9419e-01  dw_max:1.0053e+00 lr:1.0000e-02
2023-03-30 01:27:48,399 ADAM: Layer 2 -> dw_min:9.8792e-01  dw_max:1.0074e+00 lr:1.0000e-02
2023-03-30 01:27:48,400 ADAM: Layer 3 -> dw_min:9.9517e-01  dw_max:1.0040e+00 lr:1.0000e-02
2023-03-30 01:27:48,425 			Learning rate: weights:   1.000e-02    
2023-03-30 01:27:48,425 			Last test performance: 89.67%
2023-03-30 01:27:48,425 ----------------
2023-03-30 01:27:52,998   30  =>  28   		Training 486 pattern with 88.12% 	Forward time: 	 4.44 sec
2023-03-30 01:27:52,998 			Loss:    2.809e-01    			Backward time: 	 0.13 sec 
2023-03-30 01:27:52,998 ADAM: Layer 0 -> dw_min:9.9586e-01  dw_max:1.0037e+00 lr:1.0000e-02
2023-03-30 01:27:52,998 ADAM: Layer 1 -> dw_min:9.9320e-01  dw_max:1.0048e+00 lr:1.0000e-02
2023-03-30 01:27:52,998 ADAM: Layer 2 -> dw_min:9.8689e-01  dw_max:1.0109e+00 lr:1.0000e-02
2023-03-30 01:27:52,998 ADAM: Layer 3 -> dw_min:9.9533e-01  dw_max:1.0055e+00 lr:1.0000e-02
2023-03-30 01:27:53,044 			Learning rate: weights:   1.000e-02    
2023-03-30 01:27:53,044 			Last test performance: 89.67%
2023-03-30 01:27:53,044 ----------------
2023-03-30 01:27:57,616   30  =>  29   		Training 486 pattern with 88.33% 	Forward time: 	 4.44 sec
2023-03-30 01:27:57,616 			Loss:    2.543e-01    			Backward time: 	 0.13 sec 
2023-03-30 01:27:57,616 ADAM: Layer 0 -> dw_min:9.9447e-01  dw_max:1.0037e+00 lr:1.0000e-02
2023-03-30 01:27:57,617 ADAM: Layer 1 -> dw_min:9.9328e-01  dw_max:1.0058e+00 lr:1.0000e-02
2023-03-30 01:27:57,617 ADAM: Layer 2 -> dw_min:9.8794e-01  dw_max:1.0097e+00 lr:1.0000e-02
2023-03-30 01:27:57,617 ADAM: Layer 3 -> dw_min:9.9504e-01  dw_max:1.0050e+00 lr:1.0000e-02
2023-03-30 01:27:57,696 			Learning rate: weights:   1.000e-02    
2023-03-30 01:27:57,696 			Last test performance: 89.67%
2023-03-30 01:27:57,696 ----------------
2023-03-30 01:28:02,272   30  =>  30   		Training 486 pattern with 91.67% 	Forward time: 	 4.44 sec
2023-03-30 01:28:02,272 			Loss:    1.943e-01    			Backward time: 	 0.13 sec 
2023-03-30 01:28:02,272 ADAM: Layer 0 -> dw_min:9.9461e-01  dw_max:1.0036e+00 lr:1.0000e-02
2023-03-30 01:28:02,272 ADAM: Layer 1 -> dw_min:9.9370e-01  dw_max:1.0057e+00 lr:1.0000e-02
2023-03-30 01:28:02,272 ADAM: Layer 2 -> dw_min:9.8868e-01  dw_max:1.0097e+00 lr:1.0000e-02
2023-03-30 01:28:02,272 ADAM: Layer 3 -> dw_min:9.9418e-01  dw_max:1.0045e+00 lr:1.0000e-02
2023-03-30 01:28:02,371 			Learning rate: weights:   1.000e-02    
2023-03-30 01:28:02,371 			Last test performance: 89.67%
2023-03-30 01:28:02,371 ----------------
2023-03-30 01:28:06,945   30  =>  31   		Training 486 pattern with 87.92% 	Forward time: 	 4.44 sec
2023-03-30 01:28:06,945 			Loss:    2.653e-01    			Backward time: 	 0.13 sec 
2023-03-30 01:28:06,945 ADAM: Layer 0 -> dw_min:9.9300e-01  dw_max:1.0036e+00 lr:1.0000e-02
2023-03-30 01:28:06,946 ADAM: Layer 1 -> dw_min:9.9380e-01  dw_max:1.0063e+00 lr:1.0000e-02
2023-03-30 01:28:06,946 ADAM: Layer 2 -> dw_min:9.8874e-01  dw_max:1.0088e+00 lr:1.0000e-02
2023-03-30 01:28:06,946 ADAM: Layer 3 -> dw_min:9.9439e-01  dw_max:1.0041e+00 lr:1.0000e-02
2023-03-30 01:28:07,196 			Learning rate: weights:   1.000e-02    
2023-03-30 01:28:07,196 			Last test performance: 89.67%
2023-03-30 01:28:07,196 ----------------
2023-03-30 01:28:11,771   30  =>  32   		Training 486 pattern with 86.25% 	Forward time: 	 4.44 sec
2023-03-30 01:28:11,771 			Loss:    2.910e-01    			Backward time: 	 0.13 sec 
2023-03-30 01:28:11,771 ADAM: Layer 0 -> dw_min:9.9185e-01  dw_max:1.0041e+00 lr:1.0000e-02
2023-03-30 01:28:11,771 ADAM: Layer 1 -> dw_min:9.9385e-01  dw_max:1.0063e+00 lr:1.0000e-02
2023-03-30 01:28:11,771 ADAM: Layer 2 -> dw_min:9.8884e-01  dw_max:1.0088e+00 lr:1.0000e-02
2023-03-30 01:28:11,771 ADAM: Layer 3 -> dw_min:9.9537e-01  dw_max:1.0102e+00 lr:1.0000e-02
2023-03-30 01:28:11,860 			Learning rate: weights:   1.000e-02    
2023-03-30 01:28:11,860 			Last test performance: 89.67%
2023-03-30 01:28:11,860 ----------------
2023-03-30 01:28:16,432   30  =>  33   		Training 486 pattern with 89.38% 	Forward time: 	 4.44 sec
2023-03-30 01:28:16,432 			Loss:    2.405e-01    			Backward time: 	 0.13 sec 
2023-03-30 01:28:16,432 ADAM: Layer 0 -> dw_min:9.9220e-01  dw_max:1.0033e+00 lr:1.0000e-02
2023-03-30 01:28:16,433 ADAM: Layer 1 -> dw_min:9.9402e-01  dw_max:1.0063e+00 lr:1.0000e-02
2023-03-30 01:28:16,433 ADAM: Layer 2 -> dw_min:9.8831e-01  dw_max:1.0104e+00 lr:1.0000e-02
2023-03-30 01:28:16,433 ADAM: Layer 3 -> dw_min:9.9377e-01  dw_max:1.0091e+00 lr:1.0000e-02
2023-03-30 01:28:16,452 			Learning rate: weights:   1.000e-02    
2023-03-30 01:28:16,452 			Last test performance: 89.67%
2023-03-30 01:28:16,452 ----------------
2023-03-30 01:28:21,024   30  =>  34   		Training 486 pattern with 87.71% 	Forward time: 	 4.44 sec
2023-03-30 01:28:21,024 			Loss:    2.735e-01    			Backward time: 	 0.13 sec 
2023-03-30 01:28:21,024 ADAM: Layer 0 -> dw_min:9.9325e-01  dw_max:1.0031e+00 lr:1.0000e-02
2023-03-30 01:28:21,024 ADAM: Layer 1 -> dw_min:9.9425e-01  dw_max:1.0057e+00 lr:1.0000e-02
2023-03-30 01:28:21,024 ADAM: Layer 2 -> dw_min:9.8948e-01  dw_max:1.0097e+00 lr:1.0000e-02
2023-03-30 01:28:21,024 ADAM: Layer 3 -> dw_min:9.9489e-01  dw_max:1.0083e+00 lr:1.0000e-02
2023-03-30 01:28:21,052 			Learning rate: weights:   1.000e-02    
2023-03-30 01:28:21,052 			Last test performance: 89.67%
2023-03-30 01:28:21,052 ----------------
2023-03-30 01:28:25,623   30  =>  35   		Training 486 pattern with 90.62% 	Forward time: 	 4.44 sec
2023-03-30 01:28:25,623 			Loss:    2.137e-01    			Backward time: 	 0.13 sec 
2023-03-30 01:28:25,624 ADAM: Layer 0 -> dw_min:9.9401e-01  dw_max:1.0033e+00 lr:1.0000e-02
2023-03-30 01:28:25,624 ADAM: Layer 1 -> dw_min:9.9368e-01  dw_max:1.0064e+00 lr:1.0000e-02
2023-03-30 01:28:25,624 ADAM: Layer 2 -> dw_min:9.9017e-01  dw_max:1.0092e+00 lr:1.0000e-02
2023-03-30 01:28:25,624 ADAM: Layer 3 -> dw_min:9.9512e-01  dw_max:1.0074e+00 lr:1.0000e-02
2023-03-30 01:28:25,789 			Learning rate: weights:   1.000e-02    
2023-03-30 01:28:25,789 			Last test performance: 89.67%
2023-03-30 01:28:25,789 ----------------
2023-03-30 01:28:30,361   30  =>  36   		Training 486 pattern with 89.79% 	Forward time: 	 4.44 sec
2023-03-30 01:28:30,361 			Loss:    2.572e-01    			Backward time: 	 0.13 sec 
2023-03-30 01:28:30,361 ADAM: Layer 0 -> dw_min:9.9471e-01  dw_max:1.0029e+00 lr:1.0000e-02
2023-03-30 01:28:30,361 ADAM: Layer 1 -> dw_min:9.9350e-01  dw_max:1.0060e+00 lr:1.0000e-02
2023-03-30 01:28:30,361 ADAM: Layer 2 -> dw_min:9.9053e-01  dw_max:1.0080e+00 lr:1.0000e-02
2023-03-30 01:28:30,361 ADAM: Layer 3 -> dw_min:9.9546e-01  dw_max:1.0062e+00 lr:1.0000e-02
2023-03-30 01:28:30,726 			Learning rate: weights:   1.000e-02    
2023-03-30 01:28:30,726 			Last test performance: 89.67%
2023-03-30 01:28:30,726 ----------------
2023-03-30 01:28:35,298   30  =>  37   		Training 486 pattern with 88.54% 	Forward time: 	 4.44 sec
2023-03-30 01:28:35,298 			Loss:    2.510e-01    			Backward time: 	 0.13 sec 
2023-03-30 01:28:35,298 ADAM: Layer 0 -> dw_min:9.9538e-01  dw_max:1.0033e+00 lr:1.0000e-02
2023-03-30 01:28:35,298 ADAM: Layer 1 -> dw_min:9.9386e-01  dw_max:1.0066e+00 lr:1.0000e-02
2023-03-30 01:28:35,299 ADAM: Layer 2 -> dw_min:9.8919e-01  dw_max:1.0115e+00 lr:1.0000e-02
2023-03-30 01:28:35,299 ADAM: Layer 3 -> dw_min:9.9486e-01  dw_max:1.0058e+00 lr:1.0000e-02
2023-03-30 01:28:35,331 			Learning rate: weights:   1.000e-02    
2023-03-30 01:28:35,331 			Last test performance: 89.67%
2023-03-30 01:28:35,331 ----------------
2023-03-30 01:28:39,903   30  =>  38   		Training 486 pattern with 90.83% 	Forward time: 	 4.44 sec
2023-03-30 01:28:39,903 			Loss:    2.165e-01    			Backward time: 	 0.13 sec 
2023-03-30 01:28:39,904 ADAM: Layer 0 -> dw_min:9.9576e-01  dw_max:1.0028e+00 lr:1.0000e-02
2023-03-30 01:28:39,904 ADAM: Layer 1 -> dw_min:9.9379e-01  dw_max:1.0055e+00 lr:1.0000e-02
2023-03-30 01:28:39,904 ADAM: Layer 2 -> dw_min:9.8974e-01  dw_max:1.0125e+00 lr:1.0000e-02
2023-03-30 01:28:39,904 ADAM: Layer 3 -> dw_min:9.9412e-01  dw_max:1.0058e+00 lr:1.0000e-02
2023-03-30 01:28:39,980 			Learning rate: weights:   1.000e-02    
2023-03-30 01:28:39,980 			Last test performance: 89.67%
2023-03-30 01:28:39,980 ----------------
2023-03-30 01:28:44,553   30  =>  39   		Training 486 pattern with 90.83% 	Forward time: 	 4.44 sec
2023-03-30 01:28:44,553 			Loss:    2.094e-01    			Backward time: 	 0.13 sec 
2023-03-30 01:28:44,554 ADAM: Layer 0 -> dw_min:9.9516e-01  dw_max:1.0034e+00 lr:1.0000e-02
2023-03-30 01:28:44,554 ADAM: Layer 1 -> dw_min:9.9313e-01  dw_max:1.0056e+00 lr:1.0000e-02
2023-03-30 01:28:44,554 ADAM: Layer 2 -> dw_min:9.8508e-01  dw_max:1.0125e+00 lr:1.0000e-02
2023-03-30 01:28:44,554 ADAM: Layer 3 -> dw_min:9.9495e-01  dw_max:1.0080e+00 lr:1.0000e-02
2023-03-30 01:28:44,745 			Learning rate: weights:   1.000e-02    
2023-03-30 01:28:44,745 			Last test performance: 89.67%
2023-03-30 01:28:44,745 ----------------
2023-03-30 01:28:49,319   30  =>  40   		Training 486 pattern with 89.58% 	Forward time: 	 4.44 sec
2023-03-30 01:28:49,319 			Loss:    2.383e-01    			Backward time: 	 0.13 sec 
2023-03-30 01:28:49,319 ADAM: Layer 0 -> dw_min:9.9374e-01  dw_max:1.0046e+00 lr:1.0000e-02
2023-03-30 01:28:49,319 ADAM: Layer 1 -> dw_min:9.9331e-01  dw_max:1.0068e+00 lr:1.0000e-02
2023-03-30 01:28:49,319 ADAM: Layer 2 -> dw_min:9.8637e-01  dw_max:1.0134e+00 lr:1.0000e-02
2023-03-30 01:28:49,319 ADAM: Layer 3 -> dw_min:9.9492e-01  dw_max:1.0086e+00 lr:1.0000e-02
2023-03-30 01:28:49,393 			Learning rate: weights:   1.000e-02    
2023-03-30 01:28:49,393 			Last test performance: 89.67%
2023-03-30 01:28:49,393 ----------------
2023-03-30 01:28:53,965   30  =>  41   		Training 486 pattern with 89.38% 	Forward time: 	 4.44 sec
2023-03-30 01:28:53,965 			Loss:    2.627e-01    			Backward time: 	 0.13 sec 
2023-03-30 01:28:53,965 ADAM: Layer 0 -> dw_min:9.9531e-01  dw_max:1.0034e+00 lr:1.0000e-02
2023-03-30 01:28:53,965 ADAM: Layer 1 -> dw_min:9.9406e-01  dw_max:1.0063e+00 lr:1.0000e-02
2023-03-30 01:28:53,965 ADAM: Layer 2 -> dw_min:9.8825e-01  dw_max:1.0122e+00 lr:1.0000e-02
2023-03-30 01:28:53,965 ADAM: Layer 3 -> dw_min:9.9534e-01  dw_max:1.0077e+00 lr:1.0000e-02
2023-03-30 01:28:54,203 			Learning rate: weights:   1.000e-02    
2023-03-30 01:28:54,203 			Last test performance: 89.67%
2023-03-30 01:28:54,203 ----------------
2023-03-30 01:28:58,776   30  =>  42   		Training 486 pattern with 88.96% 	Forward time: 	 4.44 sec
2023-03-30 01:28:58,776 			Loss:    2.536e-01    			Backward time: 	 0.13 sec 
2023-03-30 01:28:58,776 ADAM: Layer 0 -> dw_min:9.9582e-01  dw_max:1.0046e+00 lr:1.0000e-02
2023-03-30 01:28:58,776 ADAM: Layer 1 -> dw_min:9.9284e-01  dw_max:1.0062e+00 lr:1.0000e-02
2023-03-30 01:28:58,776 ADAM: Layer 2 -> dw_min:9.8897e-01  dw_max:1.0108e+00 lr:1.0000e-02
2023-03-30 01:28:58,777 ADAM: Layer 3 -> dw_min:9.9523e-01  dw_max:1.0063e+00 lr:1.0000e-02
2023-03-30 01:28:58,898 			Learning rate: weights:   1.000e-02    
2023-03-30 01:28:58,898 			Last test performance: 89.67%
2023-03-30 01:28:58,898 ----------------
2023-03-30 01:29:03,473   30  =>  43   		Training 486 pattern with 88.75% 	Forward time: 	 4.44 sec
2023-03-30 01:29:03,473 			Loss:    2.166e-01    			Backward time: 	 0.13 sec 
2023-03-30 01:29:03,474 ADAM: Layer 0 -> dw_min:9.9554e-01  dw_max:1.0040e+00 lr:1.0000e-02
2023-03-30 01:29:03,474 ADAM: Layer 1 -> dw_min:9.9328e-01  dw_max:1.0069e+00 lr:1.0000e-02
2023-03-30 01:29:03,474 ADAM: Layer 2 -> dw_min:9.8279e-01  dw_max:1.0141e+00 lr:1.0000e-02
2023-03-30 01:29:03,474 ADAM: Layer 3 -> dw_min:9.8764e-01  dw_max:1.0157e+00 lr:1.0000e-02
2023-03-30 01:29:03,606 			Learning rate: weights:   1.000e-02    
2023-03-30 01:29:03,606 			Last test performance: 89.67%
2023-03-30 01:29:03,606 ----------------
2023-03-30 01:29:08,180   30  =>  44   		Training 486 pattern with 90.00% 	Forward time: 	 4.44 sec
2023-03-30 01:29:08,180 			Loss:    2.484e-01    			Backward time: 	 0.13 sec 
2023-03-30 01:29:08,180 ADAM: Layer 0 -> dw_min:9.9677e-01  dw_max:1.0036e+00 lr:1.0000e-02
2023-03-30 01:29:08,180 ADAM: Layer 1 -> dw_min:9.9386e-01  dw_max:1.0068e+00 lr:1.0000e-02
2023-03-30 01:29:08,180 ADAM: Layer 2 -> dw_min:9.8449e-01  dw_max:1.0127e+00 lr:1.0000e-02
2023-03-30 01:29:08,180 ADAM: Layer 3 -> dw_min:9.8861e-01  dw_max:1.0141e+00 lr:1.0000e-02
2023-03-30 01:29:08,360 			Learning rate: weights:   1.000e-02    
2023-03-30 01:29:08,360 			Last test performance: 89.67%
2023-03-30 01:29:08,360 ----------------
2023-03-30 01:29:12,935   30  =>  45   		Training 486 pattern with 88.96% 	Forward time: 	 4.44 sec
2023-03-30 01:29:12,935 			Loss:    2.732e-01    			Backward time: 	 0.13 sec 
2023-03-30 01:29:12,935 ADAM: Layer 0 -> dw_min:9.9651e-01  dw_max:1.0039e+00 lr:1.0000e-02
2023-03-30 01:29:12,935 ADAM: Layer 1 -> dw_min:9.9403e-01  dw_max:1.0066e+00 lr:1.0000e-02
2023-03-30 01:29:12,935 ADAM: Layer 2 -> dw_min:9.8067e-01  dw_max:1.0114e+00 lr:1.0000e-02
2023-03-30 01:29:12,935 ADAM: Layer 3 -> dw_min:9.8954e-01  dw_max:1.0127e+00 lr:1.0000e-02
2023-03-30 01:29:13,126 			Learning rate: weights:   1.000e-02    
2023-03-30 01:29:13,126 			Last test performance: 89.67%
2023-03-30 01:29:13,126 ----------------
2023-03-30 01:29:17,698   30  =>  46   		Training 486 pattern with 92.71% 	Forward time: 	 4.44 sec
2023-03-30 01:29:17,698 			Loss:    1.922e-01    			Backward time: 	 0.13 sec 
2023-03-30 01:29:17,698 ADAM: Layer 0 -> dw_min:9.9656e-01  dw_max:1.0042e+00 lr:1.0000e-02
2023-03-30 01:29:17,698 ADAM: Layer 1 -> dw_min:9.9303e-01  dw_max:1.0059e+00 lr:1.0000e-02
2023-03-30 01:29:17,699 ADAM: Layer 2 -> dw_min:9.8241e-01  dw_max:1.0103e+00 lr:1.0000e-02
2023-03-30 01:29:17,699 ADAM: Layer 3 -> dw_min:9.9043e-01  dw_max:1.0114e+00 lr:1.0000e-02
2023-03-30 01:29:17,893 			Learning rate: weights:   1.000e-02    
2023-03-30 01:29:17,893 			Last test performance: 89.67%
2023-03-30 01:29:17,893 ----------------
2023-03-30 01:29:22,463   30  =>  47   		Training 486 pattern with 90.83% 	Forward time: 	 4.44 sec
2023-03-30 01:29:22,463 			Loss:    2.491e-01    			Backward time: 	 0.13 sec 
2023-03-30 01:29:22,463 ADAM: Layer 0 -> dw_min:9.9596e-01  dw_max:1.0042e+00 lr:1.0000e-02
2023-03-30 01:29:22,463 ADAM: Layer 1 -> dw_min:9.9351e-01  dw_max:1.0062e+00 lr:1.0000e-02
2023-03-30 01:29:22,463 ADAM: Layer 2 -> dw_min:9.8301e-01  dw_max:1.0093e+00 lr:1.0000e-02
2023-03-30 01:29:22,463 ADAM: Layer 3 -> dw_min:9.9143e-01  dw_max:1.0103e+00 lr:1.0000e-02
2023-03-30 01:29:22,508 			Learning rate: weights:   1.000e-02    
2023-03-30 01:29:22,509 			Last test performance: 89.67%
2023-03-30 01:29:22,509 ----------------
2023-03-30 01:29:27,080   30  =>  48   		Training 486 pattern with 89.79% 	Forward time: 	 4.44 sec
2023-03-30 01:29:27,080 			Loss:    2.307e-01    			Backward time: 	 0.13 sec 
2023-03-30 01:29:27,080 ADAM: Layer 0 -> dw_min:9.9705e-01  dw_max:1.0041e+00 lr:1.0000e-02
2023-03-30 01:29:27,080 ADAM: Layer 1 -> dw_min:9.9410e-01  dw_max:1.0056e+00 lr:1.0000e-02
2023-03-30 01:29:27,080 ADAM: Layer 2 -> dw_min:9.8469e-01  dw_max:1.0084e+00 lr:1.0000e-02
2023-03-30 01:29:27,080 ADAM: Layer 3 -> dw_min:9.9210e-01  dw_max:1.0096e+00 lr:1.0000e-02
2023-03-30 01:29:27,146 			Learning rate: weights:   1.000e-02    
2023-03-30 01:29:27,146 			Last test performance: 89.67%
2023-03-30 01:29:27,146 ----------------
2023-03-30 01:29:31,718   30  =>  49   		Training 486 pattern with 90.00% 	Forward time: 	 4.44 sec
2023-03-30 01:29:31,718 			Loss:    2.278e-01    			Backward time: 	 0.13 sec 
2023-03-30 01:29:31,718 ADAM: Layer 0 -> dw_min:9.9646e-01  dw_max:1.0040e+00 lr:1.0000e-02
2023-03-30 01:29:31,718 ADAM: Layer 1 -> dw_min:9.9412e-01  dw_max:1.0063e+00 lr:1.0000e-02
2023-03-30 01:29:31,718 ADAM: Layer 2 -> dw_min:9.8721e-01  dw_max:1.0076e+00 lr:1.0000e-02
2023-03-30 01:29:31,718 ADAM: Layer 3 -> dw_min:9.9294e-01  dw_max:1.0085e+00 lr:1.0000e-02
2023-03-30 01:29:31,791 			Learning rate: weights:   1.000e-02    
2023-03-30 01:29:31,791 			Last test performance: 89.67%
2023-03-30 01:29:31,791 ----------------
2023-03-30 01:29:36,362   30  =>  50   		Training 486 pattern with 88.54% 	Forward time: 	 4.44 sec
2023-03-30 01:29:36,362 			Loss:    2.566e-01    			Backward time: 	 0.13 sec 
2023-03-30 01:29:36,362 ADAM: Layer 0 -> dw_min:9.9568e-01  dw_max:1.0042e+00 lr:1.0000e-02
2023-03-30 01:29:36,362 ADAM: Layer 1 -> dw_min:9.9301e-01  dw_max:1.0062e+00 lr:1.0000e-02
2023-03-30 01:29:36,363 ADAM: Layer 2 -> dw_min:9.8834e-01  dw_max:1.0102e+00 lr:1.0000e-02
2023-03-30 01:29:36,363 ADAM: Layer 3 -> dw_min:9.9399e-01  dw_max:1.0076e+00 lr:1.0000e-02
2023-03-30 01:29:36,384 			Learning rate: weights:   1.000e-02    
2023-03-30 01:29:36,384 			Last test performance: 89.67%
2023-03-30 01:29:36,384 ----------------
2023-03-30 01:29:40,955   30  =>  51   		Training 486 pattern with 92.08% 	Forward time: 	 4.44 sec
2023-03-30 01:29:40,955 			Loss:    1.932e-01    			Backward time: 	 0.13 sec 
2023-03-30 01:29:40,956 ADAM: Layer 0 -> dw_min:9.9560e-01  dw_max:1.0044e+00 lr:1.0000e-02
2023-03-30 01:29:40,956 ADAM: Layer 1 -> dw_min:9.9181e-01  dw_max:1.0071e+00 lr:1.0000e-02
2023-03-30 01:29:40,956 ADAM: Layer 2 -> dw_min:9.8944e-01  dw_max:1.0132e+00 lr:1.0000e-02
2023-03-30 01:29:40,956 ADAM: Layer 3 -> dw_min:9.9459e-01  dw_max:1.0069e+00 lr:1.0000e-02
2023-03-30 01:29:41,115 			Learning rate: weights:   1.000e-02    
2023-03-30 01:29:41,115 			Last test performance: 89.67%
2023-03-30 01:29:41,115 ----------------
2023-03-30 01:29:45,686   30  =>  52   		Training 486 pattern with 89.79% 	Forward time: 	 4.44 sec
2023-03-30 01:29:45,686 			Loss:    2.309e-01    			Backward time: 	 0.13 sec 
2023-03-30 01:29:45,687 ADAM: Layer 0 -> dw_min:9.9500e-01  dw_max:1.0038e+00 lr:1.0000e-02
2023-03-30 01:29:45,687 ADAM: Layer 1 -> dw_min:9.9135e-01  dw_max:1.0078e+00 lr:1.0000e-02
2023-03-30 01:29:45,687 ADAM: Layer 2 -> dw_min:9.9051e-01  dw_max:1.0119e+00 lr:1.0000e-02
2023-03-30 01:29:45,687 ADAM: Layer 3 -> dw_min:9.9485e-01  dw_max:1.0062e+00 lr:1.0000e-02
2023-03-30 01:29:45,710 			Learning rate: weights:   1.000e-02    
2023-03-30 01:29:45,710 			Last test performance: 89.67%
2023-03-30 01:29:45,710 ----------------
2023-03-30 01:29:50,282   30  =>  53   		Training 486 pattern with 88.12% 	Forward time: 	 4.44 sec
2023-03-30 01:29:50,282 			Loss:    2.522e-01    			Backward time: 	 0.13 sec 
2023-03-30 01:29:50,283 ADAM: Layer 0 -> dw_min:9.9508e-01  dw_max:1.0035e+00 lr:1.0000e-02
2023-03-30 01:29:50,283 ADAM: Layer 1 -> dw_min:9.9211e-01  dw_max:1.0070e+00 lr:1.0000e-02
2023-03-30 01:29:50,283 ADAM: Layer 2 -> dw_min:9.8762e-01  dw_max:1.0109e+00 lr:1.0000e-02
2023-03-30 01:29:50,283 ADAM: Layer 3 -> dw_min:9.9526e-01  dw_max:1.0099e+00 lr:1.0000e-02
2023-03-30 01:29:50,367 			Learning rate: weights:   1.000e-02    
2023-03-30 01:29:50,367 			Last test performance: 89.67%
2023-03-30 01:29:50,367 ----------------
2023-03-30 01:29:55,021   30  =>  54   		Training 486 pattern with 86.88% 	Forward time: 	 4.52 sec
2023-03-30 01:29:55,021 			Loss:    2.725e-01    			Backward time: 	 0.13 sec 
2023-03-30 01:29:55,022 ADAM: Layer 0 -> dw_min:9.9495e-01  dw_max:1.0048e+00 lr:1.0000e-02
2023-03-30 01:29:55,022 ADAM: Layer 1 -> dw_min:9.9242e-01  dw_max:1.0066e+00 lr:1.0000e-02
2023-03-30 01:29:55,022 ADAM: Layer 2 -> dw_min:9.8887e-01  dw_max:1.0098e+00 lr:1.0000e-02
2023-03-30 01:29:55,022 ADAM: Layer 3 -> dw_min:9.9548e-01  dw_max:1.0085e+00 lr:1.0000e-02
2023-03-30 01:29:55,246 			Learning rate: weights:   1.000e-02    
2023-03-30 01:29:55,246 			Last test performance: 89.67%
2023-03-30 01:29:55,246 ----------------
2023-03-30 01:29:59,816   30  =>  55   		Training 486 pattern with 90.42% 	Forward time: 	 4.44 sec
2023-03-30 01:29:59,816 			Loss:    2.457e-01    			Backward time: 	 0.13 sec 
2023-03-30 01:29:59,816 ADAM: Layer 0 -> dw_min:9.9563e-01  dw_max:1.0054e+00 lr:1.0000e-02
2023-03-30 01:29:59,816 ADAM: Layer 1 -> dw_min:9.9345e-01  dw_max:1.0057e+00 lr:1.0000e-02
2023-03-30 01:29:59,816 ADAM: Layer 2 -> dw_min:9.8484e-01  dw_max:1.0087e+00 lr:1.0000e-02
2023-03-30 01:29:59,817 ADAM: Layer 3 -> dw_min:9.9429e-01  dw_max:1.0091e+00 lr:1.0000e-02
2023-03-30 01:29:59,924 			Learning rate: weights:   1.000e-02    
2023-03-30 01:29:59,924 			Last test performance: 89.67%
2023-03-30 01:29:59,924 ----------------
2023-03-30 01:30:04,499   30  =>  56   		Training 486 pattern with 89.17% 	Forward time: 	 4.44 sec
2023-03-30 01:30:04,499 			Loss:    2.705e-01    			Backward time: 	 0.13 sec 
2023-03-30 01:30:04,500 ADAM: Layer 0 -> dw_min:9.9545e-01  dw_max:1.0054e+00 lr:1.0000e-02
2023-03-30 01:30:04,500 ADAM: Layer 1 -> dw_min:9.9372e-01  dw_max:1.0075e+00 lr:1.0000e-02
2023-03-30 01:30:04,500 ADAM: Layer 2 -> dw_min:9.8633e-01  dw_max:1.0078e+00 lr:1.0000e-02
2023-03-30 01:30:04,500 ADAM: Layer 3 -> dw_min:9.9485e-01  dw_max:1.0083e+00 lr:1.0000e-02
2023-03-30 01:30:04,667 			Learning rate: weights:   1.000e-02    
2023-03-30 01:30:04,667 			Last test performance: 89.67%
2023-03-30 01:30:04,667 ----------------
2023-03-30 01:30:09,239   30  =>  57   		Training 486 pattern with 91.46% 	Forward time: 	 4.44 sec
2023-03-30 01:30:09,239 			Loss:    2.016e-01    			Backward time: 	 0.13 sec 
2023-03-30 01:30:09,239 ADAM: Layer 0 -> dw_min:9.9509e-01  dw_max:1.0053e+00 lr:1.0000e-02
2023-03-30 01:30:09,239 ADAM: Layer 1 -> dw_min:9.9378e-01  dw_max:1.0071e+00 lr:1.0000e-02
2023-03-30 01:30:09,240 ADAM: Layer 2 -> dw_min:9.8772e-01  dw_max:1.0086e+00 lr:1.0000e-02
2023-03-30 01:30:09,240 ADAM: Layer 3 -> dw_min:9.9536e-01  dw_max:1.0072e+00 lr:1.0000e-02
2023-03-30 01:30:09,320 			Learning rate: weights:   1.000e-02    
2023-03-30 01:30:09,320 			Last test performance: 89.67%
2023-03-30 01:30:09,320 ----------------
2023-03-30 01:30:13,893   30  =>  58   		Training 486 pattern with 87.50% 	Forward time: 	 4.44 sec
2023-03-30 01:30:13,893 			Loss:    2.581e-01    			Backward time: 	 0.13 sec 
2023-03-30 01:30:13,893 ADAM: Layer 0 -> dw_min:9.9574e-01  dw_max:1.0043e+00 lr:1.0000e-02
2023-03-30 01:30:13,894 ADAM: Layer 1 -> dw_min:9.9477e-01  dw_max:1.0061e+00 lr:1.0000e-02
2023-03-30 01:30:13,894 ADAM: Layer 2 -> dw_min:9.8869e-01  dw_max:1.0099e+00 lr:1.0000e-02
2023-03-30 01:30:13,894 ADAM: Layer 3 -> dw_min:9.9575e-01  dw_max:1.0063e+00 lr:1.0000e-02
2023-03-30 01:30:13,966 			Learning rate: weights:   1.000e-02    
2023-03-30 01:30:13,966 			Last test performance: 89.67%
2023-03-30 01:30:13,966 ----------------
2023-03-30 01:30:18,538   30  =>  59   		Training 486 pattern with 88.75% 	Forward time: 	 4.44 sec
2023-03-30 01:30:18,538 			Loss:    2.489e-01    			Backward time: 	 0.13 sec 
2023-03-30 01:30:18,539 ADAM: Layer 0 -> dw_min:9.9639e-01  dw_max:1.0045e+00 lr:1.0000e-02
2023-03-30 01:30:18,539 ADAM: Layer 1 -> dw_min:9.9497e-01  dw_max:1.0054e+00 lr:1.0000e-02
2023-03-30 01:30:18,539 ADAM: Layer 2 -> dw_min:9.8979e-01  dw_max:1.0089e+00 lr:1.0000e-02
2023-03-30 01:30:18,539 ADAM: Layer 3 -> dw_min:9.9557e-01  dw_max:1.0057e+00 lr:1.0000e-02
2023-03-30 01:30:18,581 			Learning rate: weights:   1.000e-02    
2023-03-30 01:30:18,581 			Last test performance: 89.67%
2023-03-30 01:30:18,581 ----------------
2023-03-30 01:30:23,151   30  =>  60   		Training 486 pattern with 89.17% 	Forward time: 	 4.44 sec
2023-03-30 01:30:23,151 			Loss:    2.334e-01    			Backward time: 	 0.13 sec 
2023-03-30 01:30:23,151 ADAM: Layer 0 -> dw_min:9.9655e-01  dw_max:1.0043e+00 lr:1.0000e-02
2023-03-30 01:30:23,151 ADAM: Layer 1 -> dw_min:9.9407e-01  dw_max:1.0060e+00 lr:1.0000e-02
2023-03-30 01:30:23,151 ADAM: Layer 2 -> dw_min:9.9076e-01  dw_max:1.0105e+00 lr:1.0000e-02
2023-03-30 01:30:23,151 ADAM: Layer 3 -> dw_min:9.9525e-01  dw_max:1.0066e+00 lr:1.0000e-02
2023-03-30 01:30:23,280 			Learning rate: weights:   1.000e-02    
2023-03-30 01:30:23,280 			Last test performance: 89.67%
2023-03-30 01:30:23,280 ----------------
2023-03-30 01:30:27,849   30  =>  61   		Training 486 pattern with 91.25% 	Forward time: 	 4.44 sec
2023-03-30 01:30:27,849 			Loss:    2.229e-01    			Backward time: 	 0.13 sec 
2023-03-30 01:30:27,849 ADAM: Layer 0 -> dw_min:9.9665e-01  dw_max:1.0037e+00 lr:1.0000e-02
2023-03-30 01:30:27,849 ADAM: Layer 1 -> dw_min:9.9372e-01  dw_max:1.0057e+00 lr:1.0000e-02
2023-03-30 01:30:27,849 ADAM: Layer 2 -> dw_min:9.9166e-01  dw_max:1.0095e+00 lr:1.0000e-02
2023-03-30 01:30:27,849 ADAM: Layer 3 -> dw_min:9.9507e-01  dw_max:1.0060e+00 lr:1.0000e-02
2023-03-30 01:30:28,043 			Learning rate: weights:   1.000e-02    
2023-03-30 01:30:28,043 			Last test performance: 89.67%
2023-03-30 01:30:28,043 ----------------
2023-03-30 01:30:32,612   30  =>  62   		Training 486 pattern with 86.88% 	Forward time: 	 4.44 sec
2023-03-30 01:30:32,613 			Loss:    2.612e-01    			Backward time: 	 0.13 sec 
2023-03-30 01:30:32,613 ADAM: Layer 0 -> dw_min:9.9608e-01  dw_max:1.0037e+00 lr:1.0000e-02
2023-03-30 01:30:32,613 ADAM: Layer 1 -> dw_min:9.9310e-01  dw_max:1.0056e+00 lr:1.0000e-02
2023-03-30 01:30:32,613 ADAM: Layer 2 -> dw_min:9.9234e-01  dw_max:1.0086e+00 lr:1.0000e-02
2023-03-30 01:30:32,613 ADAM: Layer 3 -> dw_min:9.9579e-01  dw_max:1.0064e+00 lr:1.0000e-02
2023-03-30 01:30:32,671 			Learning rate: weights:   1.000e-02    
2023-03-30 01:30:32,671 			Last test performance: 89.67%
2023-03-30 01:30:32,671 ----------------
2023-03-30 01:30:37,243   30  =>  63   		Training 486 pattern with 88.75% 	Forward time: 	 4.44 sec
2023-03-30 01:30:37,243 			Loss:    2.527e-01    			Backward time: 	 0.13 sec 
2023-03-30 01:30:37,243 ADAM: Layer 0 -> dw_min:9.9558e-01  dw_max:1.0037e+00 lr:1.0000e-02
2023-03-30 01:30:37,243 ADAM: Layer 1 -> dw_min:9.9370e-01  dw_max:1.0061e+00 lr:1.0000e-02
2023-03-30 01:30:37,243 ADAM: Layer 2 -> dw_min:9.9125e-01  dw_max:1.0080e+00 lr:1.0000e-02
2023-03-30 01:30:37,243 ADAM: Layer 3 -> dw_min:9.9601e-01  dw_max:1.0057e+00 lr:1.0000e-02
2023-03-30 01:30:37,285 			Learning rate: weights:   1.000e-02    
2023-03-30 01:30:37,285 			Last test performance: 89.67%
2023-03-30 01:30:37,285 ----------------
2023-03-30 01:30:41,855   30  =>  64   		Training 486 pattern with 89.58% 	Forward time: 	 4.44 sec
2023-03-30 01:30:41,855 			Loss:    2.513e-01    			Backward time: 	 0.13 sec 
2023-03-30 01:30:41,856 ADAM: Layer 0 -> dw_min:9.9597e-01  dw_max:1.0051e+00 lr:1.0000e-02
2023-03-30 01:30:41,856 ADAM: Layer 1 -> dw_min:9.9309e-01  dw_max:1.0056e+00 lr:1.0000e-02
2023-03-30 01:30:41,856 ADAM: Layer 2 -> dw_min:9.9117e-01  dw_max:1.0076e+00 lr:1.0000e-02
2023-03-30 01:30:41,856 ADAM: Layer 3 -> dw_min:9.9635e-01  dw_max:1.0051e+00 lr:1.0000e-02
2023-03-30 01:30:42,028 			Learning rate: weights:   1.000e-02    
2023-03-30 01:30:42,028 			Last test performance: 89.67%
2023-03-30 01:30:42,028 ----------------
2023-03-30 01:30:46,598   30  =>  65   		Training 486 pattern with 91.04% 	Forward time: 	 4.44 sec
2023-03-30 01:30:46,598 			Loss:    2.199e-01    			Backward time: 	 0.13 sec 
2023-03-30 01:30:46,598 ADAM: Layer 0 -> dw_min:9.9575e-01  dw_max:1.0040e+00 lr:1.0000e-02
2023-03-30 01:30:46,598 ADAM: Layer 1 -> dw_min:9.9404e-01  dw_max:1.0069e+00 lr:1.0000e-02
2023-03-30 01:30:46,599 ADAM: Layer 2 -> dw_min:9.9094e-01  dw_max:1.0087e+00 lr:1.0000e-02
2023-03-30 01:30:46,599 ADAM: Layer 3 -> dw_min:9.9590e-01  dw_max:1.0045e+00 lr:1.0000e-02
2023-03-30 01:30:46,972 			Learning rate: weights:   1.000e-02    
2023-03-30 01:30:46,972 			Last test performance: 89.67%
2023-03-30 01:30:46,972 ----------------
2023-03-30 01:30:51,544   30  =>  66   		Training 486 pattern with 90.62% 	Forward time: 	 4.44 sec
2023-03-30 01:30:51,545 			Loss:    2.225e-01    			Backward time: 	 0.13 sec 
2023-03-30 01:30:51,545 ADAM: Layer 0 -> dw_min:9.9625e-01  dw_max:1.0033e+00 lr:1.0000e-02
2023-03-30 01:30:51,545 ADAM: Layer 1 -> dw_min:9.9326e-01  dw_max:1.0066e+00 lr:1.0000e-02
2023-03-30 01:30:51,545 ADAM: Layer 2 -> dw_min:9.9152e-01  dw_max:1.0083e+00 lr:1.0000e-02
2023-03-30 01:30:51,545 ADAM: Layer 3 -> dw_min:9.9631e-01  dw_max:1.0040e+00 lr:1.0000e-02
2023-03-30 01:30:51,563 			Learning rate: weights:   1.000e-02    
2023-03-30 01:30:51,563 			Last test performance: 89.67%
2023-03-30 01:30:51,563 ----------------
2023-03-30 01:30:56,134   30  =>  67   		Training 486 pattern with 89.17% 	Forward time: 	 4.44 sec
2023-03-30 01:30:56,134 			Loss:    2.173e-01    			Backward time: 	 0.13 sec 
2023-03-30 01:30:56,134 ADAM: Layer 0 -> dw_min:9.9634e-01  dw_max:1.0038e+00 lr:1.0000e-02
2023-03-30 01:30:56,134 ADAM: Layer 1 -> dw_min:9.9124e-01  dw_max:1.0071e+00 lr:1.0000e-02
2023-03-30 01:30:56,135 ADAM: Layer 2 -> dw_min:9.8893e-01  dw_max:1.0139e+00 lr:1.0000e-02
2023-03-30 01:30:56,135 ADAM: Layer 3 -> dw_min:9.9637e-01  dw_max:1.0060e+00 lr:1.0000e-02
2023-03-30 01:30:56,251 			Learning rate: weights:   1.000e-02    
2023-03-30 01:30:56,251 			Last test performance: 89.67%
2023-03-30 01:30:56,251 ----------------
2023-03-30 01:31:00,823   30  =>  68   		Training 486 pattern with 87.71% 	Forward time: 	 4.44 sec
2023-03-30 01:31:00,823 			Loss:    2.739e-01    			Backward time: 	 0.13 sec 
2023-03-30 01:31:00,824 ADAM: Layer 0 -> dw_min:9.9680e-01  dw_max:1.0056e+00 lr:1.0000e-02
2023-03-30 01:31:00,824 ADAM: Layer 1 -> dw_min:9.9209e-01  dw_max:1.0074e+00 lr:1.0000e-02
2023-03-30 01:31:00,824 ADAM: Layer 2 -> dw_min:9.9013e-01  dw_max:1.0145e+00 lr:1.0000e-02
2023-03-30 01:31:00,824 ADAM: Layer 3 -> dw_min:9.9610e-01  dw_max:1.0052e+00 lr:1.0000e-02
2023-03-30 01:31:00,912 			Learning rate: weights:   1.000e-02    
2023-03-30 01:31:00,912 			Last test performance: 89.67%
2023-03-30 01:31:00,913 ----------------
2023-03-30 01:31:05,489   30  =>  69   		Training 486 pattern with 88.12% 	Forward time: 	 4.44 sec
2023-03-30 01:31:05,490 			Loss:    2.619e-01    			Backward time: 	 0.13 sec 
2023-03-30 01:31:05,490 ADAM: Layer 0 -> dw_min:9.9565e-01  dw_max:1.0086e+00 lr:1.0000e-02
2023-03-30 01:31:05,490 ADAM: Layer 1 -> dw_min:9.9325e-01  dw_max:1.0075e+00 lr:1.0000e-02
2023-03-30 01:31:05,490 ADAM: Layer 2 -> dw_min:9.8814e-01  dw_max:1.0132e+00 lr:1.0000e-02
2023-03-30 01:31:05,490 ADAM: Layer 3 -> dw_min:9.9557e-01  dw_max:1.0049e+00 lr:1.0000e-02
2023-03-30 01:31:05,655 			Learning rate: weights:   1.000e-02    
2023-03-30 01:31:05,655 			Last test performance: 89.67%
2023-03-30 01:31:05,655 ----------------
2023-03-30 01:31:10,225   30  =>  70   		Training 486 pattern with 89.58% 	Forward time: 	 4.44 sec
2023-03-30 01:31:10,226 			Loss:    2.338e-01    			Backward time: 	 0.13 sec 
2023-03-30 01:31:10,226 ADAM: Layer 0 -> dw_min:9.9568e-01  dw_max:1.0090e+00 lr:1.0000e-02
2023-03-30 01:31:10,226 ADAM: Layer 1 -> dw_min:9.9294e-01  dw_max:1.0077e+00 lr:1.0000e-02
2023-03-30 01:31:10,226 ADAM: Layer 2 -> dw_min:9.8924e-01  dw_max:1.0118e+00 lr:1.0000e-02
2023-03-30 01:31:10,226 ADAM: Layer 3 -> dw_min:9.9596e-01  dw_max:1.0047e+00 lr:1.0000e-02
2023-03-30 01:31:10,369 			Learning rate: weights:   1.000e-02    
2023-03-30 01:31:10,369 			Last test performance: 89.67%
2023-03-30 01:31:10,369 ----------------
2023-03-30 01:31:14,941   30  =>  71   		Training 486 pattern with 91.04% 	Forward time: 	 4.44 sec
2023-03-30 01:31:14,941 			Loss:    1.937e-01    			Backward time: 	 0.13 sec 
2023-03-30 01:31:14,941 ADAM: Layer 0 -> dw_min:9.9596e-01  dw_max:1.0051e+00 lr:1.0000e-02
2023-03-30 01:31:14,942 ADAM: Layer 1 -> dw_min:9.9377e-01  dw_max:1.0064e+00 lr:1.0000e-02
2023-03-30 01:31:14,942 ADAM: Layer 2 -> dw_min:9.8787e-01  dw_max:1.0105e+00 lr:1.0000e-02
2023-03-30 01:31:14,942 ADAM: Layer 3 -> dw_min:9.9602e-01  dw_max:1.0040e+00 lr:1.0000e-02
2023-03-30 01:31:15,018 			Learning rate: weights:   1.000e-02    
2023-03-30 01:31:15,018 			Last test performance: 89.67%
2023-03-30 01:31:15,018 ----------------
2023-03-30 01:31:19,588   30  =>  72   		Training 486 pattern with 89.38% 	Forward time: 	 4.44 sec
2023-03-30 01:31:19,588 			Loss:    2.316e-01    			Backward time: 	 0.13 sec 
2023-03-30 01:31:19,589 ADAM: Layer 0 -> dw_min:9.9681e-01  dw_max:1.0048e+00 lr:1.0000e-02
2023-03-30 01:31:19,589 ADAM: Layer 1 -> dw_min:9.9441e-01  dw_max:1.0063e+00 lr:1.0000e-02
2023-03-30 01:31:19,589 ADAM: Layer 2 -> dw_min:9.8514e-01  dw_max:1.0142e+00 lr:1.0000e-02
2023-03-30 01:31:19,589 ADAM: Layer 3 -> dw_min:9.9298e-01  dw_max:1.0051e+00 lr:1.0000e-02
2023-03-30 01:31:19,670 			Learning rate: weights:   1.000e-02    
2023-03-30 01:31:19,670 			Last test performance: 89.67%
2023-03-30 01:31:19,670 ----------------
2023-03-30 01:31:24,241   30  =>  73   		Training 486 pattern with 88.33% 	Forward time: 	 4.44 sec
2023-03-30 01:31:24,241 			Loss:    2.369e-01    			Backward time: 	 0.13 sec 
2023-03-30 01:31:24,241 ADAM: Layer 0 -> dw_min:9.9647e-01  dw_max:1.0048e+00 lr:1.0000e-02
2023-03-30 01:31:24,242 ADAM: Layer 1 -> dw_min:9.9371e-01  dw_max:1.0064e+00 lr:1.0000e-02
2023-03-30 01:31:24,242 ADAM: Layer 2 -> dw_min:9.8652e-01  dw_max:1.0127e+00 lr:1.0000e-02
2023-03-30 01:31:24,242 ADAM: Layer 3 -> dw_min:9.9359e-01  dw_max:1.0046e+00 lr:1.0000e-02
2023-03-30 01:31:24,391 			Learning rate: weights:   1.000e-02    
2023-03-30 01:31:24,391 			Last test performance: 89.67%
2023-03-30 01:31:24,391 ----------------
2023-03-30 01:31:28,962   30  =>  74   		Training 486 pattern with 89.17% 	Forward time: 	 4.44 sec
2023-03-30 01:31:28,962 			Loss:    2.433e-01    			Backward time: 	 0.13 sec 
2023-03-30 01:31:28,963 ADAM: Layer 0 -> dw_min:9.9417e-01  dw_max:1.0047e+00 lr:1.0000e-02
2023-03-30 01:31:28,963 ADAM: Layer 1 -> dw_min:9.9309e-01  dw_max:1.0061e+00 lr:1.0000e-02
2023-03-30 01:31:28,963 ADAM: Layer 2 -> dw_min:9.8784e-01  dw_max:1.0115e+00 lr:1.0000e-02
2023-03-30 01:31:28,963 ADAM: Layer 3 -> dw_min:9.9427e-01  dw_max:1.0053e+00 lr:1.0000e-02
2023-03-30 01:31:28,982 			Learning rate: weights:   1.000e-02    
2023-03-30 01:31:28,982 			Last test performance: 89.67%
2023-03-30 01:31:28,982 ----------------
2023-03-30 01:31:33,553   30  =>  75   		Training 486 pattern with 91.25% 	Forward time: 	 4.44 sec
2023-03-30 01:31:33,553 			Loss:    1.955e-01    			Backward time: 	 0.13 sec 
2023-03-30 01:31:33,553 ADAM: Layer 0 -> dw_min:9.9469e-01  dw_max:1.0040e+00 lr:1.0000e-02
2023-03-30 01:31:33,553 ADAM: Layer 1 -> dw_min:9.9382e-01  dw_max:1.0057e+00 lr:1.0000e-02
2023-03-30 01:31:33,553 ADAM: Layer 2 -> dw_min:9.8487e-01  dw_max:1.0103e+00 lr:1.0000e-02
2023-03-30 01:31:33,553 ADAM: Layer 3 -> dw_min:9.9384e-01  dw_max:1.0062e+00 lr:1.0000e-02
2023-03-30 01:31:33,654 			Learning rate: weights:   1.000e-02    
2023-03-30 01:31:33,654 			Last test performance: 89.67%
2023-03-30 01:31:33,654 ----------------
2023-03-30 01:31:38,224   30  =>  76   		Training 486 pattern with 90.42% 	Forward time: 	 4.44 sec
2023-03-30 01:31:38,225 			Loss:    1.886e-01    			Backward time: 	 0.13 sec 
2023-03-30 01:31:38,225 ADAM: Layer 0 -> dw_min:9.9592e-01  dw_max:1.0037e+00 lr:1.0000e-02
2023-03-30 01:31:38,225 ADAM: Layer 1 -> dw_min:9.9412e-01  dw_max:1.0050e+00 lr:1.0000e-02
2023-03-30 01:31:38,225 ADAM: Layer 2 -> dw_min:9.8621e-01  dw_max:1.0084e+00 lr:1.0000e-02
2023-03-30 01:31:38,225 ADAM: Layer 3 -> dw_min:9.9363e-01  dw_max:1.0060e+00 lr:1.0000e-02
2023-03-30 01:31:38,264 			Learning rate: weights:   1.000e-02    
2023-03-30 01:31:38,264 			Last test performance: 89.67%
2023-03-30 01:31:38,265 ----------------
2023-03-30 01:31:42,835   30  =>  77   		Training 486 pattern with 90.00% 	Forward time: 	 4.44 sec
2023-03-30 01:31:42,835 			Loss:    2.492e-01    			Backward time: 	 0.13 sec 
2023-03-30 01:31:42,835 ADAM: Layer 0 -> dw_min:9.9580e-01  dw_max:1.0036e+00 lr:1.0000e-02
2023-03-30 01:31:42,835 ADAM: Layer 1 -> dw_min:9.9348e-01  dw_max:1.0044e+00 lr:1.0000e-02
2023-03-30 01:31:42,835 ADAM: Layer 2 -> dw_min:9.8789e-01  dw_max:1.0086e+00 lr:1.0000e-02
2023-03-30 01:31:42,835 ADAM: Layer 3 -> dw_min:9.9442e-01  dw_max:1.0053e+00 lr:1.0000e-02
2023-03-30 01:31:42,876 			Learning rate: weights:   1.000e-02    
2023-03-30 01:31:42,876 			Last test performance: 89.67%
2023-03-30 01:31:42,876 ----------------
2023-03-30 01:31:47,447   30  =>  78   		Training 486 pattern with 91.67% 	Forward time: 	 4.44 sec
2023-03-30 01:31:47,447 			Loss:    2.169e-01    			Backward time: 	 0.13 sec 
2023-03-30 01:31:47,447 ADAM: Layer 0 -> dw_min:9.9517e-01  dw_max:1.0035e+00 lr:1.0000e-02
2023-03-30 01:31:47,448 ADAM: Layer 1 -> dw_min:9.9326e-01  dw_max:1.0048e+00 lr:1.0000e-02
2023-03-30 01:31:47,448 ADAM: Layer 2 -> dw_min:9.8706e-01  dw_max:1.0130e+00 lr:1.0000e-02
2023-03-30 01:31:47,448 ADAM: Layer 3 -> dw_min:9.9441e-01  dw_max:1.0044e+00 lr:1.0000e-02
2023-03-30 01:31:47,473 			Learning rate: weights:   1.000e-02    
2023-03-30 01:31:47,473 			Last test performance: 89.67%
2023-03-30 01:31:47,473 ----------------
2023-03-30 01:31:52,044   30  =>  79   		Training 486 pattern with 88.96% 	Forward time: 	 4.44 sec
2023-03-30 01:31:52,044 			Loss:    2.461e-01    			Backward time: 	 0.13 sec 
2023-03-30 01:31:52,044 ADAM: Layer 0 -> dw_min:9.9550e-01  dw_max:1.0033e+00 lr:1.0000e-02
2023-03-30 01:31:52,044 ADAM: Layer 1 -> dw_min:9.9259e-01  dw_max:1.0050e+00 lr:1.0000e-02
2023-03-30 01:31:52,044 ADAM: Layer 2 -> dw_min:9.8806e-01  dw_max:1.0115e+00 lr:1.0000e-02
2023-03-30 01:31:52,044 ADAM: Layer 3 -> dw_min:9.9479e-01  dw_max:1.0046e+00 lr:1.0000e-02
2023-03-30 01:31:52,093 			Learning rate: weights:   1.000e-02    
2023-03-30 01:31:52,093 			Last test performance: 89.67%
2023-03-30 01:31:52,094 ----------------
2023-03-30 01:31:56,663   30  =>  80   		Training 486 pattern with 92.08% 	Forward time: 	 4.44 sec
2023-03-30 01:31:56,663 			Loss:    2.117e-01    			Backward time: 	 0.13 sec 
2023-03-30 01:31:56,664 ADAM: Layer 0 -> dw_min:9.9570e-01  dw_max:1.0033e+00 lr:1.0000e-02
2023-03-30 01:31:56,664 ADAM: Layer 1 -> dw_min:9.9309e-01  dw_max:1.0050e+00 lr:1.0000e-02
2023-03-30 01:31:56,664 ADAM: Layer 2 -> dw_min:9.8914e-01  dw_max:1.0103e+00 lr:1.0000e-02
2023-03-30 01:31:56,664 ADAM: Layer 3 -> dw_min:9.9459e-01  dw_max:1.0047e+00 lr:1.0000e-02
2023-03-30 01:31:56,746 			Learning rate: weights:   1.000e-02    
2023-03-30 01:31:56,746 			Last test performance: 89.67%
2023-03-30 01:31:56,746 ----------------
2023-03-30 01:32:01,317   30  =>  81   		Training 486 pattern with 88.54% 	Forward time: 	 4.44 sec
2023-03-30 01:32:01,317 			Loss:    2.349e-01    			Backward time: 	 0.13 sec 
2023-03-30 01:32:01,318 ADAM: Layer 0 -> dw_min:9.9601e-01  dw_max:1.0039e+00 lr:1.0000e-02
2023-03-30 01:32:01,318 ADAM: Layer 1 -> dw_min:9.9440e-01  dw_max:1.0054e+00 lr:1.0000e-02
2023-03-30 01:32:01,318 ADAM: Layer 2 -> dw_min:9.9019e-01  dw_max:1.0094e+00 lr:1.0000e-02
2023-03-30 01:32:01,318 ADAM: Layer 3 -> dw_min:9.9492e-01  dw_max:1.0058e+00 lr:1.0000e-02
2023-03-30 01:32:01,394 			Learning rate: weights:   1.000e-02    
2023-03-30 01:32:01,394 			Last test performance: 89.67%
2023-03-30 01:32:01,394 ----------------
2023-03-30 01:32:05,970   30  =>  82   		Training 486 pattern with 89.38% 	Forward time: 	 4.44 sec
2023-03-30 01:32:05,970 			Loss:    2.230e-01    			Backward time: 	 0.13 sec 
2023-03-30 01:32:05,970 ADAM: Layer 0 -> dw_min:9.9667e-01  dw_max:1.0041e+00 lr:1.0000e-02
2023-03-30 01:32:05,970 ADAM: Layer 1 -> dw_min:9.9438e-01  dw_max:1.0063e+00 lr:1.0000e-02
2023-03-30 01:32:05,970 ADAM: Layer 2 -> dw_min:9.9052e-01  dw_max:1.0085e+00 lr:1.0000e-02
2023-03-30 01:32:05,970 ADAM: Layer 3 -> dw_min:9.9479e-01  dw_max:1.0050e+00 lr:1.0000e-02
2023-03-30 01:32:06,045 			Learning rate: weights:   1.000e-02    
2023-03-30 01:32:06,045 			Last test performance: 89.67%
2023-03-30 01:32:06,045 ----------------
2023-03-30 01:32:10,617   30  =>  83   		Training 486 pattern with 91.46% 	Forward time: 	 4.44 sec
2023-03-30 01:32:10,617 			Loss:    2.241e-01    			Backward time: 	 0.13 sec 
2023-03-30 01:32:10,617 ADAM: Layer 0 -> dw_min:9.9688e-01  dw_max:1.0033e+00 lr:1.0000e-02
2023-03-30 01:32:10,617 ADAM: Layer 1 -> dw_min:9.9401e-01  dw_max:1.0052e+00 lr:1.0000e-02
2023-03-30 01:32:10,618 ADAM: Layer 2 -> dw_min:9.8702e-01  dw_max:1.0097e+00 lr:1.0000e-02
2023-03-30 01:32:10,618 ADAM: Layer 3 -> dw_min:9.9476e-01  dw_max:1.0050e+00 lr:1.0000e-02
2023-03-30 01:32:10,648 			Learning rate: weights:   1.000e-02    
2023-03-30 01:32:10,648 			Last test performance: 89.67%
2023-03-30 01:32:10,648 ----------------
2023-03-30 01:32:15,220   30  =>  84   		Training 486 pattern with 89.38% 	Forward time: 	 4.44 sec
2023-03-30 01:32:15,221 			Loss:    2.600e-01    			Backward time: 	 0.13 sec 
2023-03-30 01:32:15,221 ADAM: Layer 0 -> dw_min:9.9629e-01  dw_max:1.0031e+00 lr:1.0000e-02
2023-03-30 01:32:15,221 ADAM: Layer 1 -> dw_min:9.9390e-01  dw_max:1.0060e+00 lr:1.0000e-02
2023-03-30 01:32:15,221 ADAM: Layer 2 -> dw_min:9.8849e-01  dw_max:1.0083e+00 lr:1.0000e-02
2023-03-30 01:32:15,221 ADAM: Layer 3 -> dw_min:9.9529e-01  dw_max:1.0043e+00 lr:1.0000e-02
2023-03-30 01:32:15,344 			Learning rate: weights:   1.000e-02    
2023-03-30 01:32:15,344 			Last test performance: 89.67%
2023-03-30 01:32:15,344 ----------------
2023-03-30 01:32:19,915   30  =>  85   		Training 486 pattern with 86.88% 	Forward time: 	 4.44 sec
2023-03-30 01:32:19,915 			Loss:    2.605e-01    			Backward time: 	 0.13 sec 
2023-03-30 01:32:19,915 ADAM: Layer 0 -> dw_min:9.9610e-01  dw_max:1.0030e+00 lr:1.0000e-02
2023-03-30 01:32:19,916 ADAM: Layer 1 -> dw_min:9.9434e-01  dw_max:1.0062e+00 lr:1.0000e-02
2023-03-30 01:32:19,916 ADAM: Layer 2 -> dw_min:9.8753e-01  dw_max:1.0092e+00 lr:1.0000e-02
2023-03-30 01:32:19,916 ADAM: Layer 3 -> dw_min:9.9517e-01  dw_max:1.0042e+00 lr:1.0000e-02
2023-03-30 01:32:19,982 			Learning rate: weights:   1.000e-02    
2023-03-30 01:32:19,982 			Last test performance: 89.67%
2023-03-30 01:32:19,982 ----------------
2023-03-30 01:32:24,553   30  =>  86   		Training 486 pattern with 91.04% 	Forward time: 	 4.44 sec
2023-03-30 01:32:24,553 			Loss:    2.232e-01    			Backward time: 	 0.13 sec 
2023-03-30 01:32:24,553 ADAM: Layer 0 -> dw_min:9.9616e-01  dw_max:1.0027e+00 lr:1.0000e-02
2023-03-30 01:32:24,553 ADAM: Layer 1 -> dw_min:9.9497e-01  dw_max:1.0066e+00 lr:1.0000e-02
2023-03-30 01:32:24,553 ADAM: Layer 2 -> dw_min:9.8859e-01  dw_max:1.0091e+00 lr:1.0000e-02
2023-03-30 01:32:24,554 ADAM: Layer 3 -> dw_min:9.9552e-01  dw_max:1.0037e+00 lr:1.0000e-02
2023-03-30 01:32:24,741 			Learning rate: weights:   1.000e-02    
2023-03-30 01:32:24,741 			Last test performance: 89.67%
2023-03-30 01:32:24,741 ----------------
2023-03-30 01:32:29,313   30  =>  87   		Training 486 pattern with 89.17% 	Forward time: 	 4.44 sec
2023-03-30 01:32:29,313 			Loss:    2.386e-01    			Backward time: 	 0.13 sec 
2023-03-30 01:32:29,313 ADAM: Layer 0 -> dw_min:9.9572e-01  dw_max:1.0034e+00 lr:1.0000e-02
2023-03-30 01:32:29,313 ADAM: Layer 1 -> dw_min:9.9419e-01  dw_max:1.0054e+00 lr:1.0000e-02
2023-03-30 01:32:29,313 ADAM: Layer 2 -> dw_min:9.9013e-01  dw_max:1.0092e+00 lr:1.0000e-02
2023-03-30 01:32:29,313 ADAM: Layer 3 -> dw_min:9.9493e-01  dw_max:1.0036e+00 lr:1.0000e-02
2023-03-30 01:32:29,387 			Learning rate: weights:   1.000e-02    
2023-03-30 01:32:29,387 			Last test performance: 89.67%
2023-03-30 01:32:29,387 ----------------
2023-03-30 01:32:33,958   30  =>  88   		Training 486 pattern with 88.96% 	Forward time: 	 4.44 sec
2023-03-30 01:32:33,958 			Loss:    2.652e-01    			Backward time: 	 0.13 sec 
2023-03-30 01:32:33,958 ADAM: Layer 0 -> dw_min:9.9525e-01  dw_max:1.0031e+00 lr:1.0000e-02
2023-03-30 01:32:33,958 ADAM: Layer 1 -> dw_min:9.9226e-01  dw_max:1.0054e+00 lr:1.0000e-02
2023-03-30 01:32:33,958 ADAM: Layer 2 -> dw_min:9.9096e-01  dw_max:1.0085e+00 lr:1.0000e-02
2023-03-30 01:32:33,958 ADAM: Layer 3 -> dw_min:9.9038e-01  dw_max:1.0073e+00 lr:1.0000e-02
2023-03-30 01:32:34,066 			Learning rate: weights:   1.000e-02    
2023-03-30 01:32:34,066 			Last test performance: 89.67%
2023-03-30 01:32:34,066 ----------------
2023-03-30 01:32:38,636   30  =>  89   		Training 486 pattern with 86.46% 	Forward time: 	 4.44 sec
2023-03-30 01:32:38,637 			Loss:    2.759e-01    			Backward time: 	 0.13 sec 
2023-03-30 01:32:38,637 ADAM: Layer 0 -> dw_min:9.9479e-01  dw_max:1.0036e+00 lr:1.0000e-02
2023-03-30 01:32:38,637 ADAM: Layer 1 -> dw_min:9.9264e-01  dw_max:1.0052e+00 lr:1.0000e-02
2023-03-30 01:32:38,637 ADAM: Layer 2 -> dw_min:9.9147e-01  dw_max:1.0087e+00 lr:1.0000e-02
2023-03-30 01:32:38,637 ADAM: Layer 3 -> dw_min:9.9127e-01  dw_max:1.0065e+00 lr:1.0000e-02
2023-03-30 01:32:38,655 			Learning rate: weights:   1.000e-02    
2023-03-30 01:32:38,655 			Last test performance: 89.67%
2023-03-30 01:32:38,655 ----------------
2023-03-30 01:32:43,226   30  =>  90   		Training 486 pattern with 91.88% 	Forward time: 	 4.44 sec
2023-03-30 01:32:43,226 			Loss:    2.178e-01    			Backward time: 	 0.13 sec 
2023-03-30 01:32:43,226 ADAM: Layer 0 -> dw_min:9.9481e-01  dw_max:1.0032e+00 lr:1.0000e-02
2023-03-30 01:32:43,226 ADAM: Layer 1 -> dw_min:9.9273e-01  dw_max:1.0049e+00 lr:1.0000e-02
2023-03-30 01:32:43,226 ADAM: Layer 2 -> dw_min:9.9194e-01  dw_max:1.0103e+00 lr:1.0000e-02
2023-03-30 01:32:43,226 ADAM: Layer 3 -> dw_min:9.9175e-01  dw_max:1.0076e+00 lr:1.0000e-02
2023-03-30 01:32:43,278 			Learning rate: weights:   1.000e-02    
2023-03-30 01:32:43,278 			Last test performance: 89.67%
2023-03-30 01:32:43,278 ----------------
2023-03-30 01:32:47,851   30  =>  91   		Training 486 pattern with 91.46% 	Forward time: 	 4.44 sec
2023-03-30 01:32:47,851 			Loss:    1.939e-01    			Backward time: 	 0.13 sec 
2023-03-30 01:32:47,851 ADAM: Layer 0 -> dw_min:9.9532e-01  dw_max:1.0030e+00 lr:1.0000e-02
2023-03-30 01:32:47,851 ADAM: Layer 1 -> dw_min:9.9145e-01  dw_max:1.0051e+00 lr:1.0000e-02
2023-03-30 01:32:47,851 ADAM: Layer 2 -> dw_min:9.9249e-01  dw_max:1.0093e+00 lr:1.0000e-02
2023-03-30 01:32:47,851 ADAM: Layer 3 -> dw_min:9.9272e-01  dw_max:1.0063e+00 lr:1.0000e-02
2023-03-30 01:32:47,871 			Learning rate: weights:   1.000e-02    
2023-03-30 01:32:47,871 			Last test performance: 89.67%
2023-03-30 01:32:47,871 ----------------
2023-03-30 01:32:52,443   30  =>  92   		Training 486 pattern with 88.75% 	Forward time: 	 4.44 sec
2023-03-30 01:32:52,444 			Loss:    2.597e-01    			Backward time: 	 0.13 sec 
2023-03-30 01:32:52,444 ADAM: Layer 0 -> dw_min:9.9559e-01  dw_max:1.0035e+00 lr:1.0000e-02
2023-03-30 01:32:52,444 ADAM: Layer 1 -> dw_min:9.9058e-01  dw_max:1.0067e+00 lr:1.0000e-02
2023-03-30 01:32:52,444 ADAM: Layer 2 -> dw_min:9.8891e-01  dw_max:1.0092e+00 lr:1.0000e-02
2023-03-30 01:32:52,444 ADAM: Layer 3 -> dw_min:9.9234e-01  dw_max:1.0059e+00 lr:1.0000e-02
2023-03-30 01:32:52,522 			Learning rate: weights:   1.000e-02    
2023-03-30 01:32:52,522 			Last test performance: 89.67%
2023-03-30 01:32:52,522 ----------------
2023-03-30 01:32:57,092   30  =>  93   		Training 486 pattern with 91.46% 	Forward time: 	 4.44 sec
2023-03-30 01:32:57,092 			Loss:    1.953e-01    			Backward time: 	 0.13 sec 
2023-03-30 01:32:57,092 ADAM: Layer 0 -> dw_min:9.9504e-01  dw_max:1.0036e+00 lr:1.0000e-02
2023-03-30 01:32:57,092 ADAM: Layer 1 -> dw_min:9.9106e-01  dw_max:1.0064e+00 lr:1.0000e-02
2023-03-30 01:32:57,092 ADAM: Layer 2 -> dw_min:9.8687e-01  dw_max:1.0107e+00 lr:1.0000e-02
2023-03-30 01:32:57,092 ADAM: Layer 3 -> dw_min:9.9297e-01  dw_max:1.0054e+00 lr:1.0000e-02
2023-03-30 01:32:57,111 			Learning rate: weights:   1.000e-02    
2023-03-30 01:32:57,111 			Last test performance: 89.67%
2023-03-30 01:32:57,111 ----------------
2023-03-30 01:33:01,682   30  =>  94   		Training 486 pattern with 88.54% 	Forward time: 	 4.44 sec
2023-03-30 01:33:01,682 			Loss:    2.292e-01    			Backward time: 	 0.13 sec 
2023-03-30 01:33:01,682 ADAM: Layer 0 -> dw_min:9.9573e-01  dw_max:1.0034e+00 lr:1.0000e-02
2023-03-30 01:33:01,683 ADAM: Layer 1 -> dw_min:9.9279e-01  dw_max:1.0055e+00 lr:1.0000e-02
2023-03-30 01:33:01,683 ADAM: Layer 2 -> dw_min:9.8808e-01  dw_max:1.0106e+00 lr:1.0000e-02
2023-03-30 01:33:01,683 ADAM: Layer 3 -> dw_min:9.9400e-01  dw_max:1.0063e+00 lr:1.0000e-02
2023-03-30 01:33:01,776 			Learning rate: weights:   1.000e-02    
2023-03-30 01:33:01,776 			Last test performance: 89.67%
2023-03-30 01:33:01,776 ----------------
2023-03-30 01:33:06,354   30  =>  95   		Training 486 pattern with 90.00% 	Forward time: 	 4.44 sec
2023-03-30 01:33:06,354 			Loss:    2.536e-01    			Backward time: 	 0.13 sec 
2023-03-30 01:33:06,355 ADAM: Layer 0 -> dw_min:9.9644e-01  dw_max:1.0027e+00 lr:1.0000e-02
2023-03-30 01:33:06,355 ADAM: Layer 1 -> dw_min:9.9313e-01  dw_max:1.0056e+00 lr:1.0000e-02
2023-03-30 01:33:06,355 ADAM: Layer 2 -> dw_min:9.8740e-01  dw_max:1.0143e+00 lr:1.0000e-02
2023-03-30 01:33:06,355 ADAM: Layer 3 -> dw_min:9.9457e-01  dw_max:1.0054e+00 lr:1.0000e-02
2023-03-30 01:33:06,462 			Learning rate: weights:   1.000e-02    
2023-03-30 01:33:06,462 			Last test performance: 89.67%
2023-03-30 01:33:06,463 ----------------
2023-03-30 01:33:11,035   30  =>  96   		Training 486 pattern with 87.50% 	Forward time: 	 4.44 sec
2023-03-30 01:33:11,035 			Loss:    2.713e-01    			Backward time: 	 0.13 sec 
2023-03-30 01:33:11,035 ADAM: Layer 0 -> dw_min:9.9666e-01  dw_max:1.0027e+00 lr:1.0000e-02
2023-03-30 01:33:11,036 ADAM: Layer 1 -> dw_min:9.9409e-01  dw_max:1.0057e+00 lr:1.0000e-02
2023-03-30 01:33:11,036 ADAM: Layer 2 -> dw_min:9.8919e-01  dw_max:1.0130e+00 lr:1.0000e-02
2023-03-30 01:33:11,036 ADAM: Layer 3 -> dw_min:9.9539e-01  dw_max:1.0054e+00 lr:1.0000e-02
2023-03-30 01:33:11,147 			Learning rate: weights:   1.000e-02    
2023-03-30 01:33:11,147 			Last test performance: 89.67%
2023-03-30 01:33:11,147 ----------------
2023-03-30 01:33:15,719   30  =>  97   		Training 486 pattern with 89.17% 	Forward time: 	 4.44 sec
2023-03-30 01:33:15,720 			Loss:    2.348e-01    			Backward time: 	 0.13 sec 
2023-03-30 01:33:15,720 ADAM: Layer 0 -> dw_min:9.9710e-01  dw_max:1.0027e+00 lr:1.0000e-02
2023-03-30 01:33:15,720 ADAM: Layer 1 -> dw_min:9.9460e-01  dw_max:1.0054e+00 lr:1.0000e-02
2023-03-30 01:33:15,720 ADAM: Layer 2 -> dw_min:9.8795e-01  dw_max:1.0179e+00 lr:1.0000e-02
2023-03-30 01:33:15,720 ADAM: Layer 3 -> dw_min:9.9543e-01  dw_max:1.0050e+00 lr:1.0000e-02
2023-03-30 01:33:15,798 			Learning rate: weights:   1.000e-02    
2023-03-30 01:33:15,798 			Last test performance: 89.67%
2023-03-30 01:33:15,798 ----------------
2023-03-30 01:33:20,369   30  =>  98   		Training 486 pattern with 91.04% 	Forward time: 	 4.44 sec
2023-03-30 01:33:20,369 			Loss:    2.137e-01    			Backward time: 	 0.13 sec 
2023-03-30 01:33:20,370 ADAM: Layer 0 -> dw_min:9.9719e-01  dw_max:1.0034e+00 lr:1.0000e-02
2023-03-30 01:33:20,370 ADAM: Layer 1 -> dw_min:9.9390e-01  dw_max:1.0054e+00 lr:1.0000e-02
2023-03-30 01:33:20,370 ADAM: Layer 2 -> dw_min:9.8937e-01  dw_max:1.0162e+00 lr:1.0000e-02
2023-03-30 01:33:20,370 ADAM: Layer 3 -> dw_min:9.9583e-01  dw_max:1.0045e+00 lr:1.0000e-02
2023-03-30 01:33:20,461 			Learning rate: weights:   1.000e-02    
2023-03-30 01:33:20,461 			Last test performance: 89.67%
2023-03-30 01:33:20,461 ----------------
2023-03-30 01:33:25,032   30  =>  99   		Training 486 pattern with 89.38% 	Forward time: 	 4.44 sec
2023-03-30 01:33:25,032 			Loss:    2.398e-01    			Backward time: 	 0.13 sec 
2023-03-30 01:33:25,032 ADAM: Layer 0 -> dw_min:9.9637e-01  dw_max:1.0035e+00 lr:1.0000e-02
2023-03-30 01:33:25,032 ADAM: Layer 1 -> dw_min:9.9273e-01  dw_max:1.0058e+00 lr:1.0000e-02
2023-03-30 01:33:25,033 ADAM: Layer 2 -> dw_min:9.8862e-01  dw_max:1.0145e+00 lr:1.0000e-02
2023-03-30 01:33:25,033 ADAM: Layer 3 -> dw_min:9.9532e-01  dw_max:1.0048e+00 lr:1.0000e-02
2023-03-30 01:33:25,050 			Learning rate: weights:   1.000e-02    
2023-03-30 01:33:25,050 			Last test performance: 89.67%
2023-03-30 01:33:25,050 ----------------
2023-03-30 01:33:29,621   30  => 100   		Training 486 pattern with 86.25% 	Forward time: 	 4.44 sec
2023-03-30 01:33:29,621 			Loss:    3.031e-01    			Backward time: 	 0.13 sec 
2023-03-30 01:33:29,621 ADAM: Layer 0 -> dw_min:9.9550e-01  dw_max:1.0045e+00 lr:1.0000e-02
2023-03-30 01:33:29,621 ADAM: Layer 1 -> dw_min:9.9320e-01  dw_max:1.0056e+00 lr:1.0000e-02
2023-03-30 01:33:29,621 ADAM: Layer 2 -> dw_min:9.8986e-01  dw_max:1.0131e+00 lr:1.0000e-02
2023-03-30 01:33:29,621 ADAM: Layer 3 -> dw_min:9.9556e-01  dw_max:1.0044e+00 lr:1.0000e-02
2023-03-30 01:33:29,641 			Learning rate: weights:   1.000e-02    
2023-03-30 01:33:29,641 			Last test performance: 89.67%
2023-03-30 01:33:29,641 ----------------
2023-03-30 01:33:34,211   30  => 101   		Training 486 pattern with 88.12% 	Forward time: 	 4.44 sec
2023-03-30 01:33:34,212 			Loss:    2.723e-01    			Backward time: 	 0.13 sec 
2023-03-30 01:33:34,212 ADAM: Layer 0 -> dw_min:9.9558e-01  dw_max:1.0057e+00 lr:1.0000e-02
2023-03-30 01:33:34,212 ADAM: Layer 1 -> dw_min:9.9178e-01  dw_max:1.0066e+00 lr:1.0000e-02
2023-03-30 01:33:34,212 ADAM: Layer 2 -> dw_min:9.9058e-01  dw_max:1.0115e+00 lr:1.0000e-02
2023-03-30 01:33:34,212 ADAM: Layer 3 -> dw_min:9.9559e-01  dw_max:1.0060e+00 lr:1.0000e-02
2023-03-30 01:33:34,335 			Learning rate: weights:   1.000e-02    
2023-03-30 01:33:34,335 			Last test performance: 89.67%
2023-03-30 01:33:34,335 ----------------
2023-03-30 01:33:38,908   30  => 102   		Training 486 pattern with 90.42% 	Forward time: 	 4.44 sec
2023-03-30 01:33:38,908 			Loss:    2.212e-01    			Backward time: 	 0.13 sec 
2023-03-30 01:33:38,908 ADAM: Layer 0 -> dw_min:9.9529e-01  dw_max:1.0058e+00 lr:1.0000e-02
2023-03-30 01:33:38,908 ADAM: Layer 1 -> dw_min:9.9281e-01  dw_max:1.0069e+00 lr:1.0000e-02
2023-03-30 01:33:38,908 ADAM: Layer 2 -> dw_min:9.8681e-01  dw_max:1.0102e+00 lr:1.0000e-02
2023-03-30 01:33:38,908 ADAM: Layer 3 -> dw_min:9.9569e-01  dw_max:1.0053e+00 lr:1.0000e-02
2023-03-30 01:33:38,963 			Learning rate: weights:   1.000e-02    
2023-03-30 01:33:38,963 			Last test performance: 89.67%
2023-03-30 01:33:38,963 ----------------
2023-03-30 01:33:43,535   30  => 103   		Training 486 pattern with 91.04% 	Forward time: 	 4.44 sec
2023-03-30 01:33:43,535 			Loss:    2.164e-01    			Backward time: 	 0.13 sec 
2023-03-30 01:33:43,535 ADAM: Layer 0 -> dw_min:9.9625e-01  dw_max:1.0053e+00 lr:1.0000e-02
2023-03-30 01:33:43,536 ADAM: Layer 1 -> dw_min:9.9345e-01  dw_max:1.0064e+00 lr:1.0000e-02
2023-03-30 01:33:43,536 ADAM: Layer 2 -> dw_min:9.8809e-01  dw_max:1.0092e+00 lr:1.0000e-02
2023-03-30 01:33:43,536 ADAM: Layer 3 -> dw_min:9.9563e-01  dw_max:1.0049e+00 lr:1.0000e-02
2023-03-30 01:33:43,573 			Learning rate: weights:   1.000e-02    
2023-03-30 01:33:43,573 			Last test performance: 89.67%
2023-03-30 01:33:43,573 ----------------
2023-03-30 01:33:48,147   30  => 104   		Training 486 pattern with 86.46% 	Forward time: 	 4.44 sec
2023-03-30 01:33:48,147 			Loss:    2.889e-01    			Backward time: 	 0.13 sec 
2023-03-30 01:33:48,147 ADAM: Layer 0 -> dw_min:9.9640e-01  dw_max:1.0049e+00 lr:1.0000e-02
2023-03-30 01:33:48,147 ADAM: Layer 1 -> dw_min:9.9389e-01  dw_max:1.0059e+00 lr:1.0000e-02
2023-03-30 01:33:48,147 ADAM: Layer 2 -> dw_min:9.8729e-01  dw_max:1.0096e+00 lr:1.0000e-02
2023-03-30 01:33:48,148 ADAM: Layer 3 -> dw_min:9.9634e-01  dw_max:1.0045e+00 lr:1.0000e-02
2023-03-30 01:33:48,167 			Learning rate: weights:   1.000e-02    
2023-03-30 01:33:48,167 			Last test performance: 89.67%
2023-03-30 01:33:48,167 ----------------
2023-03-30 01:33:52,738   30  => 105   		Training 486 pattern with 88.54% 	Forward time: 	 4.44 sec
2023-03-30 01:33:52,738 			Loss:    2.588e-01    			Backward time: 	 0.13 sec 
2023-03-30 01:33:52,739 ADAM: Layer 0 -> dw_min:9.9686e-01  dw_max:1.0042e+00 lr:1.0000e-02
2023-03-30 01:33:52,739 ADAM: Layer 1 -> dw_min:9.9409e-01  dw_max:1.0055e+00 lr:1.0000e-02
2023-03-30 01:33:52,739 ADAM: Layer 2 -> dw_min:9.8694e-01  dw_max:1.0129e+00 lr:1.0000e-02
2023-03-30 01:33:52,739 ADAM: Layer 3 -> dw_min:9.9733e-01  dw_max:1.0054e+00 lr:1.0000e-02
2023-03-30 01:33:52,820 			Learning rate: weights:   1.000e-02    
2023-03-30 01:33:52,820 			Last test performance: 89.67%
2023-03-30 01:33:52,820 ----------------
2023-03-30 01:33:57,391   30  => 106   		Training 486 pattern with 86.04% 	Forward time: 	 4.44 sec
2023-03-30 01:33:57,391 			Loss:    2.978e-01    			Backward time: 	 0.13 sec 
2023-03-30 01:33:57,392 ADAM: Layer 0 -> dw_min:9.9644e-01  dw_max:1.0031e+00 lr:1.0000e-02
2023-03-30 01:33:57,392 ADAM: Layer 1 -> dw_min:9.9416e-01  dw_max:1.0052e+00 lr:1.0000e-02
2023-03-30 01:33:57,392 ADAM: Layer 2 -> dw_min:9.8866e-01  dw_max:1.0126e+00 lr:1.0000e-02
2023-03-30 01:33:57,392 ADAM: Layer 3 -> dw_min:9.9615e-01  dw_max:1.0055e+00 lr:1.0000e-02
2023-03-30 01:33:57,411 			Learning rate: weights:   1.000e-02    
2023-03-30 01:33:57,411 			Last test performance: 89.67%
2023-03-30 01:33:57,411 ----------------
2023-03-30 01:34:01,983   30  => 107   		Training 486 pattern with 91.46% 	Forward time: 	 4.44 sec
2023-03-30 01:34:01,983 			Loss:    2.133e-01    			Backward time: 	 0.13 sec 
2023-03-30 01:34:01,984 ADAM: Layer 0 -> dw_min:9.9662e-01  dw_max:1.0035e+00 lr:1.0000e-02
2023-03-30 01:34:01,984 ADAM: Layer 1 -> dw_min:9.9404e-01  dw_max:1.0047e+00 lr:1.0000e-02
2023-03-30 01:34:01,984 ADAM: Layer 2 -> dw_min:9.8886e-01  dw_max:1.0114e+00 lr:1.0000e-02
2023-03-30 01:34:01,984 ADAM: Layer 3 -> dw_min:9.9718e-01  dw_max:1.0050e+00 lr:1.0000e-02
2023-03-30 01:34:02,052 			Learning rate: weights:   1.000e-02    
2023-03-30 01:34:02,052 			Last test performance: 89.67%
2023-03-30 01:34:02,052 ----------------
2023-03-30 01:34:06,624   30  => 108   		Training 486 pattern with 87.50% 	Forward time: 	 4.44 sec
2023-03-30 01:34:06,624 			Loss:    2.869e-01    			Backward time: 	 0.13 sec 
2023-03-30 01:34:06,624 ADAM: Layer 0 -> dw_min:9.9701e-01  dw_max:1.0027e+00 lr:1.0000e-02
2023-03-30 01:34:06,625 ADAM: Layer 1 -> dw_min:9.9506e-01  dw_max:1.0053e+00 lr:1.0000e-02
2023-03-30 01:34:06,625 ADAM: Layer 2 -> dw_min:9.8974e-01  dw_max:1.0101e+00 lr:1.0000e-02
2023-03-30 01:34:06,625 ADAM: Layer 3 -> dw_min:9.9504e-01  dw_max:1.0066e+00 lr:1.0000e-02
2023-03-30 01:34:06,722 			Learning rate: weights:   1.000e-02    
2023-03-30 01:34:06,722 			Last test performance: 89.67%
2023-03-30 01:34:06,722 ----------------
2023-03-30 01:34:11,294   30  => 109   		Training 486 pattern with 90.00% 	Forward time: 	 4.44 sec
2023-03-30 01:34:11,294 			Loss:    2.242e-01    			Backward time: 	 0.13 sec 
2023-03-30 01:34:11,294 ADAM: Layer 0 -> dw_min:9.9682e-01  dw_max:1.0023e+00 lr:1.0000e-02
2023-03-30 01:34:11,294 ADAM: Layer 1 -> dw_min:9.9494e-01  dw_max:1.0049e+00 lr:1.0000e-02
2023-03-30 01:34:11,294 ADAM: Layer 2 -> dw_min:9.8872e-01  dw_max:1.0091e+00 lr:1.0000e-02
2023-03-30 01:34:11,295 ADAM: Layer 3 -> dw_min:9.9539e-01  dw_max:1.0065e+00 lr:1.0000e-02
2023-03-30 01:34:11,400 			Learning rate: weights:   1.000e-02    
2023-03-30 01:34:11,400 			Last test performance: 89.67%
2023-03-30 01:34:11,400 ----------------
2023-03-30 01:34:15,973   30  => 110   		Training 486 pattern with 87.92% 	Forward time: 	 4.44 sec
2023-03-30 01:34:15,973 			Loss:    2.382e-01    			Backward time: 	 0.13 sec 
2023-03-30 01:34:15,973 ADAM: Layer 0 -> dw_min:9.9690e-01  dw_max:1.0024e+00 lr:1.0000e-02
2023-03-30 01:34:15,974 ADAM: Layer 1 -> dw_min:9.9423e-01  dw_max:1.0050e+00 lr:1.0000e-02
2023-03-30 01:34:15,974 ADAM: Layer 2 -> dw_min:9.8961e-01  dw_max:1.0089e+00 lr:1.0000e-02
2023-03-30 01:34:15,974 ADAM: Layer 3 -> dw_min:9.9662e-01  dw_max:1.0057e+00 lr:1.0000e-02
2023-03-30 01:34:16,070 			Learning rate: weights:   1.000e-02    
2023-03-30 01:34:16,070 			Last test performance: 89.67%
2023-03-30 01:34:16,070 ----------------
2023-03-30 01:34:20,642   30  => 111   		Training 486 pattern with 89.79% 	Forward time: 	 4.44 sec
2023-03-30 01:34:20,642 			Loss:    2.301e-01    			Backward time: 	 0.13 sec 
2023-03-30 01:34:20,642 ADAM: Layer 0 -> dw_min:9.9772e-01  dw_max:1.0024e+00 lr:1.0000e-02
2023-03-30 01:34:20,642 ADAM: Layer 1 -> dw_min:9.9449e-01  dw_max:1.0053e+00 lr:1.0000e-02
2023-03-30 01:34:20,642 ADAM: Layer 2 -> dw_min:9.9028e-01  dw_max:1.0089e+00 lr:1.0000e-02
2023-03-30 01:34:20,642 ADAM: Layer 3 -> dw_min:9.9671e-01  dw_max:1.0052e+00 lr:1.0000e-02
2023-03-30 01:34:20,668 			Learning rate: weights:   1.000e-02    
2023-03-30 01:34:20,668 			Last test performance: 89.67%
2023-03-30 01:34:20,668 ----------------
2023-03-30 01:34:25,239   30  => 112   		Training 486 pattern with 90.00% 	Forward time: 	 4.44 sec
2023-03-30 01:34:25,240 			Loss:    2.048e-01    			Backward time: 	 0.13 sec 
2023-03-30 01:34:25,240 ADAM: Layer 0 -> dw_min:9.9738e-01  dw_max:1.0037e+00 lr:1.0000e-02
2023-03-30 01:34:25,240 ADAM: Layer 1 -> dw_min:9.9490e-01  dw_max:1.0048e+00 lr:1.0000e-02
2023-03-30 01:34:25,240 ADAM: Layer 2 -> dw_min:9.9042e-01  dw_max:1.0105e+00 lr:1.0000e-02
2023-03-30 01:34:25,240 ADAM: Layer 3 -> dw_min:9.9670e-01  dw_max:1.0052e+00 lr:1.0000e-02
2023-03-30 01:34:25,343 			Learning rate: weights:   1.000e-02    
2023-03-30 01:34:25,343 			Last test performance: 89.67%
2023-03-30 01:34:25,344 ----------------
2023-03-30 01:34:29,915   30  => 113   		Training 486 pattern with 90.62% 	Forward time: 	 4.44 sec
2023-03-30 01:34:29,915 			Loss:    2.146e-01    			Backward time: 	 0.13 sec 
2023-03-30 01:34:29,916 ADAM: Layer 0 -> dw_min:9.9658e-01  dw_max:1.0044e+00 lr:1.0000e-02
2023-03-30 01:34:29,916 ADAM: Layer 1 -> dw_min:9.9396e-01  dw_max:1.0053e+00 lr:1.0000e-02
2023-03-30 01:34:29,916 ADAM: Layer 2 -> dw_min:9.9190e-01  dw_max:1.0094e+00 lr:1.0000e-02
2023-03-30 01:34:29,916 ADAM: Layer 3 -> dw_min:9.9586e-01  dw_max:1.0061e+00 lr:1.0000e-02
2023-03-30 01:34:29,972 			Learning rate: weights:   1.000e-02    
2023-03-30 01:34:29,972 			Last test performance: 89.67%
2023-03-30 01:34:29,972 ----------------
2023-03-30 01:34:34,544   30  => 114   		Training 486 pattern with 91.25% 	Forward time: 	 4.44 sec
2023-03-30 01:34:34,544 			Loss:    2.091e-01    			Backward time: 	 0.13 sec 
2023-03-30 01:34:34,544 ADAM: Layer 0 -> dw_min:9.9638e-01  dw_max:1.0049e+00 lr:1.0000e-02
2023-03-30 01:34:34,544 ADAM: Layer 1 -> dw_min:9.9425e-01  dw_max:1.0046e+00 lr:1.0000e-02
2023-03-30 01:34:34,544 ADAM: Layer 2 -> dw_min:9.9205e-01  dw_max:1.0097e+00 lr:1.0000e-02
2023-03-30 01:34:34,544 ADAM: Layer 3 -> dw_min:9.9535e-01  dw_max:1.0066e+00 lr:1.0000e-02
2023-03-30 01:34:34,598 			Learning rate: weights:   1.000e-02    
2023-03-30 01:34:34,598 			Last test performance: 89.67%
2023-03-30 01:34:34,598 ----------------
2023-03-30 01:34:39,170   30  => 115   		Training 486 pattern with 89.17% 	Forward time: 	 4.44 sec
2023-03-30 01:34:39,170 			Loss:    2.491e-01    			Backward time: 	 0.13 sec 
2023-03-30 01:34:39,170 ADAM: Layer 0 -> dw_min:9.9679e-01  dw_max:1.0058e+00 lr:1.0000e-02
2023-03-30 01:34:39,170 ADAM: Layer 1 -> dw_min:9.9510e-01  dw_max:1.0047e+00 lr:1.0000e-02
2023-03-30 01:34:39,170 ADAM: Layer 2 -> dw_min:9.8571e-01  dw_max:1.0111e+00 lr:1.0000e-02
2023-03-30 01:34:39,170 ADAM: Layer 3 -> dw_min:9.9474e-01  dw_max:1.0059e+00 lr:1.0000e-02
2023-03-30 01:34:39,189 			Learning rate: weights:   1.000e-02    
2023-03-30 01:34:39,189 			Last test performance: 89.67%
2023-03-30 01:34:39,189 ----------------
2023-03-30 01:34:43,761   30  => 116   		Training 486 pattern with 91.88% 	Forward time: 	 4.44 sec
2023-03-30 01:34:43,761 			Loss:    2.095e-01    			Backward time: 	 0.13 sec 
2023-03-30 01:34:43,761 ADAM: Layer 0 -> dw_min:9.9699e-01  dw_max:1.0053e+00 lr:1.0000e-02
2023-03-30 01:34:43,761 ADAM: Layer 1 -> dw_min:9.9467e-01  dw_max:1.0054e+00 lr:1.0000e-02
2023-03-30 01:34:43,761 ADAM: Layer 2 -> dw_min:9.8724e-01  dw_max:1.0100e+00 lr:1.0000e-02
2023-03-30 01:34:43,761 ADAM: Layer 3 -> dw_min:9.9521e-01  dw_max:1.0057e+00 lr:1.0000e-02
2023-03-30 01:34:43,779 			Learning rate: weights:   1.000e-02    
2023-03-30 01:34:43,779 			Last test performance: 89.67%
2023-03-30 01:34:43,779 ----------------
2023-03-30 01:34:48,352   30  => 117   		Training 486 pattern with 88.54% 	Forward time: 	 4.44 sec
2023-03-30 01:34:48,352 			Loss:    2.317e-01    			Backward time: 	 0.13 sec 
2023-03-30 01:34:48,352 ADAM: Layer 0 -> dw_min:9.9716e-01  dw_max:1.0047e+00 lr:1.0000e-02
2023-03-30 01:34:48,352 ADAM: Layer 1 -> dw_min:9.9389e-01  dw_max:1.0048e+00 lr:1.0000e-02
2023-03-30 01:34:48,353 ADAM: Layer 2 -> dw_min:9.8864e-01  dw_max:1.0111e+00 lr:1.0000e-02
2023-03-30 01:34:48,353 ADAM: Layer 3 -> dw_min:9.9554e-01  dw_max:1.0064e+00 lr:1.0000e-02
2023-03-30 01:34:48,496 			Learning rate: weights:   1.000e-02    
2023-03-30 01:34:48,496 			Last test performance: 89.67%
2023-03-30 01:34:48,496 ----------------
2023-03-30 01:34:53,067   30  => 118   		Training 486 pattern with 90.21% 	Forward time: 	 4.44 sec
2023-03-30 01:34:53,067 			Loss:    2.236e-01    			Backward time: 	 0.13 sec 
2023-03-30 01:34:53,067 ADAM: Layer 0 -> dw_min:9.9689e-01  dw_max:1.0053e+00 lr:1.0000e-02
2023-03-30 01:34:53,067 ADAM: Layer 1 -> dw_min:9.9441e-01  dw_max:1.0045e+00 lr:1.0000e-02
2023-03-30 01:34:53,067 ADAM: Layer 2 -> dw_min:9.8976e-01  dw_max:1.0101e+00 lr:1.0000e-02
2023-03-30 01:34:53,067 ADAM: Layer 3 -> dw_min:9.9633e-01  dw_max:1.0057e+00 lr:1.0000e-02
2023-03-30 01:34:53,107 			Learning rate: weights:   1.000e-02    
2023-03-30 01:34:53,107 			Last test performance: 89.67%
2023-03-30 01:34:53,107 ----------------
2023-03-30 01:34:57,678   30  => 119   		Training 486 pattern with 89.79% 	Forward time: 	 4.44 sec
2023-03-30 01:34:57,678 			Loss:    2.314e-01    			Backward time: 	 0.13 sec 
2023-03-30 01:34:57,678 ADAM: Layer 0 -> dw_min:9.9720e-01  dw_max:1.0044e+00 lr:1.0000e-02
2023-03-30 01:34:57,678 ADAM: Layer 1 -> dw_min:9.9494e-01  dw_max:1.0043e+00 lr:1.0000e-02
2023-03-30 01:34:57,678 ADAM: Layer 2 -> dw_min:9.9074e-01  dw_max:1.0091e+00 lr:1.0000e-02
2023-03-30 01:34:57,679 ADAM: Layer 3 -> dw_min:9.9675e-01  dw_max:1.0052e+00 lr:1.0000e-02
2023-03-30 01:34:57,756 			Learning rate: weights:   1.000e-02    
2023-03-30 01:34:57,756 			Last test performance: 89.67%
2023-03-30 01:34:57,756 ----------------
2023-03-30 01:35:02,329   30  => 120   		Training 486 pattern with 88.12% 	Forward time: 	 4.44 sec
2023-03-30 01:35:02,329 			Loss:    2.776e-01    			Backward time: 	 0.13 sec 
2023-03-30 01:35:02,329 ADAM: Layer 0 -> dw_min:9.9758e-01  dw_max:1.0038e+00 lr:1.0000e-02
2023-03-30 01:35:02,329 ADAM: Layer 1 -> dw_min:9.9409e-01  dw_max:1.0044e+00 lr:1.0000e-02
2023-03-30 01:35:02,329 ADAM: Layer 2 -> dw_min:9.9073e-01  dw_max:1.0083e+00 lr:1.0000e-02
2023-03-30 01:35:02,330 ADAM: Layer 3 -> dw_min:9.9580e-01  dw_max:1.0049e+00 lr:1.0000e-02
2023-03-30 01:35:02,408 			Learning rate: weights:   1.000e-02    
2023-03-30 01:35:02,408 			Last test performance: 89.67%
2023-03-30 01:35:02,408 ----------------
2023-03-30 01:35:06,983   30  => 121   		Training 486 pattern with 90.00% 	Forward time: 	 4.44 sec
2023-03-30 01:35:06,983 			Loss:    2.182e-01    			Backward time: 	 0.13 sec 
2023-03-30 01:35:06,983 ADAM: Layer 0 -> dw_min:9.9720e-01  dw_max:1.0033e+00 lr:1.0000e-02
2023-03-30 01:35:06,983 ADAM: Layer 1 -> dw_min:9.9388e-01  dw_max:1.0045e+00 lr:1.0000e-02
2023-03-30 01:35:06,983 ADAM: Layer 2 -> dw_min:9.9135e-01  dw_max:1.0087e+00 lr:1.0000e-02
2023-03-30 01:35:06,984 ADAM: Layer 3 -> dw_min:9.9590e-01  dw_max:1.0043e+00 lr:1.0000e-02
2023-03-30 01:35:07,061 			Learning rate: weights:   1.000e-02    
2023-03-30 01:35:07,061 			Last test performance: 89.67%
2023-03-30 01:35:07,061 ----------------
2023-03-30 01:35:11,634   30  => 122   		Training 486 pattern with 88.75% 	Forward time: 	 4.44 sec
2023-03-30 01:35:11,634 			Loss:    2.456e-01    			Backward time: 	 0.13 sec 
2023-03-30 01:35:11,634 ADAM: Layer 0 -> dw_min:9.9673e-01  dw_max:1.0028e+00 lr:1.0000e-02
2023-03-30 01:35:11,634 ADAM: Layer 1 -> dw_min:9.9395e-01  dw_max:1.0051e+00 lr:1.0000e-02
2023-03-30 01:35:11,634 ADAM: Layer 2 -> dw_min:9.8974e-01  dw_max:1.0100e+00 lr:1.0000e-02
2023-03-30 01:35:11,634 ADAM: Layer 3 -> dw_min:9.9605e-01  dw_max:1.0037e+00 lr:1.0000e-02
2023-03-30 01:35:11,652 			Learning rate: weights:   1.000e-02    
2023-03-30 01:35:11,652 			Last test performance: 89.67%
2023-03-30 01:35:11,652 ----------------
2023-03-30 01:35:16,222   30  => 123   		Training 486 pattern with 88.75% 	Forward time: 	 4.44 sec
2023-03-30 01:35:16,222 			Loss:    2.441e-01    			Backward time: 	 0.13 sec 
2023-03-30 01:35:16,222 ADAM: Layer 0 -> dw_min:9.9662e-01  dw_max:1.0039e+00 lr:1.0000e-02
2023-03-30 01:35:16,222 ADAM: Layer 1 -> dw_min:9.9362e-01  dw_max:1.0063e+00 lr:1.0000e-02
2023-03-30 01:35:16,222 ADAM: Layer 2 -> dw_min:9.9004e-01  dw_max:1.0095e+00 lr:1.0000e-02
2023-03-30 01:35:16,222 ADAM: Layer 3 -> dw_min:9.9603e-01  dw_max:1.0038e+00 lr:1.0000e-02
2023-03-30 01:35:16,367 			Learning rate: weights:   1.000e-02    
2023-03-30 01:35:16,367 			Last test performance: 89.67%
2023-03-30 01:35:16,367 ----------------
2023-03-30 01:35:20,939   30  => 124   		Training 486 pattern with 91.25% 	Forward time: 	 4.44 sec
2023-03-30 01:35:20,939 			Loss:    2.021e-01    			Backward time: 	 0.13 sec 
2023-03-30 01:35:20,940 ADAM: Layer 0 -> dw_min:9.9725e-01  dw_max:1.0039e+00 lr:1.0000e-02
2023-03-30 01:35:20,940 ADAM: Layer 1 -> dw_min:9.9426e-01  dw_max:1.0058e+00 lr:1.0000e-02
2023-03-30 01:35:20,940 ADAM: Layer 2 -> dw_min:9.9100e-01  dw_max:1.0103e+00 lr:1.0000e-02
2023-03-30 01:35:20,940 ADAM: Layer 3 -> dw_min:9.9570e-01  dw_max:1.0036e+00 lr:1.0000e-02
2023-03-30 01:35:21,019 
2023-03-30 01:35:21,019 Testing:
2023-03-30 01:35:21,239 		24 of 10000 with 95.83% 	 Time used:  0.22 sec
2023-03-30 01:35:21,459 		48 of 10000 with 87.50% 	 Time used:  0.22 sec
2023-03-30 01:35:21,678 		72 of 10000 with 84.72% 	 Time used:  0.22 sec
2023-03-30 01:35:21,898 		96 of 10000 with 86.46% 	 Time used:  0.22 sec
2023-03-30 01:35:22,117 		120 of 10000 with 87.50% 	 Time used:  0.22 sec
2023-03-30 01:35:22,337 		144 of 10000 with 89.58% 	 Time used:  0.22 sec
2023-03-30 01:35:22,556 		168 of 10000 with 89.29% 	 Time used:  0.22 sec
2023-03-30 01:35:22,776 		192 of 10000 with 90.62% 	 Time used:  0.22 sec
2023-03-30 01:35:22,995 		216 of 10000 with 91.67% 	 Time used:  0.22 sec
2023-03-30 01:35:23,215 		240 of 10000 with 92.50% 	 Time used:  0.22 sec
2023-03-30 01:35:23,435 		264 of 10000 with 92.05% 	 Time used:  0.22 sec
2023-03-30 01:35:23,654 		288 of 10000 with 91.67% 	 Time used:  0.22 sec
2023-03-30 01:35:23,874 		312 of 10000 with 92.31% 	 Time used:  0.22 sec
2023-03-30 01:35:24,093 		336 of 10000 with 92.26% 	 Time used:  0.22 sec
2023-03-30 01:35:24,313 		360 of 10000 with 92.50% 	 Time used:  0.22 sec
2023-03-30 01:35:24,533 		384 of 10000 with 91.93% 	 Time used:  0.22 sec
2023-03-30 01:35:24,752 		408 of 10000 with 92.16% 	 Time used:  0.22 sec
2023-03-30 01:35:24,972 		432 of 10000 with 92.36% 	 Time used:  0.22 sec
2023-03-30 01:35:25,191 		456 of 10000 with 92.11% 	 Time used:  0.22 sec
2023-03-30 01:35:25,411 		480 of 10000 with 91.67% 	 Time used:  0.22 sec
2023-03-30 01:35:25,630 		504 of 10000 with 91.47% 	 Time used:  0.22 sec
2023-03-30 01:35:25,850 		528 of 10000 with 91.67% 	 Time used:  0.22 sec
2023-03-30 01:35:26,069 		552 of 10000 with 91.85% 	 Time used:  0.22 sec
2023-03-30 01:35:26,289 		576 of 10000 with 91.84% 	 Time used:  0.22 sec
2023-03-30 01:35:26,508 		600 of 10000 with 91.83% 	 Time used:  0.22 sec
2023-03-30 01:35:26,728 		624 of 10000 with 91.83% 	 Time used:  0.22 sec
2023-03-30 01:35:26,947 		648 of 10000 with 91.82% 	 Time used:  0.22 sec
2023-03-30 01:35:27,167 		672 of 10000 with 91.67% 	 Time used:  0.22 sec
2023-03-30 01:35:27,386 		696 of 10000 with 91.38% 	 Time used:  0.22 sec
2023-03-30 01:35:27,606 		720 of 10000 with 91.39% 	 Time used:  0.22 sec
2023-03-30 01:35:27,825 		744 of 10000 with 91.26% 	 Time used:  0.22 sec
2023-03-30 01:35:28,045 		768 of 10000 with 91.02% 	 Time used:  0.22 sec
2023-03-30 01:35:28,264 		792 of 10000 with 91.16% 	 Time used:  0.22 sec
2023-03-30 01:35:28,484 		816 of 10000 with 91.05% 	 Time used:  0.22 sec
2023-03-30 01:35:28,703 		840 of 10000 with 91.07% 	 Time used:  0.22 sec
2023-03-30 01:35:28,923 		864 of 10000 with 91.20% 	 Time used:  0.22 sec
2023-03-30 01:35:29,142 		888 of 10000 with 91.10% 	 Time used:  0.22 sec
2023-03-30 01:35:29,362 		912 of 10000 with 90.90% 	 Time used:  0.22 sec
2023-03-30 01:35:29,582 		936 of 10000 with 91.03% 	 Time used:  0.22 sec
2023-03-30 01:35:29,801 		960 of 10000 with 90.94% 	 Time used:  0.22 sec
2023-03-30 01:35:30,021 		984 of 10000 with 90.55% 	 Time used:  0.22 sec
2023-03-30 01:35:30,240 		1008 of 10000 with 90.48% 	 Time used:  0.22 sec
2023-03-30 01:35:30,460 		1032 of 10000 with 90.60% 	 Time used:  0.22 sec
2023-03-30 01:35:30,679 		1056 of 10000 with 90.44% 	 Time used:  0.22 sec
2023-03-30 01:35:30,899 		1080 of 10000 with 90.37% 	 Time used:  0.22 sec
2023-03-30 01:35:31,118 		1104 of 10000 with 90.49% 	 Time used:  0.22 sec
2023-03-30 01:35:31,338 		1128 of 10000 with 90.51% 	 Time used:  0.22 sec
2023-03-30 01:35:31,557 		1152 of 10000 with 90.36% 	 Time used:  0.22 sec
2023-03-30 01:35:31,777 		1176 of 10000 with 90.05% 	 Time used:  0.22 sec
2023-03-30 01:35:31,996 		1200 of 10000 with 90.00% 	 Time used:  0.22 sec
2023-03-30 01:35:32,216 		1224 of 10000 with 90.11% 	 Time used:  0.22 sec
2023-03-30 01:35:32,436 		1248 of 10000 with 90.06% 	 Time used:  0.22 sec
2023-03-30 01:35:32,655 		1272 of 10000 with 90.02% 	 Time used:  0.22 sec
2023-03-30 01:35:32,875 		1296 of 10000 with 89.97% 	 Time used:  0.22 sec
2023-03-30 01:35:33,094 		1320 of 10000 with 89.77% 	 Time used:  0.22 sec
2023-03-30 01:35:33,314 		1344 of 10000 with 89.73% 	 Time used:  0.22 sec
2023-03-30 01:35:33,533 		1368 of 10000 with 89.69% 	 Time used:  0.22 sec
2023-03-30 01:35:33,753 		1392 of 10000 with 89.58% 	 Time used:  0.22 sec
2023-03-30 01:35:33,973 		1416 of 10000 with 89.55% 	 Time used:  0.22 sec
2023-03-30 01:35:34,192 		1440 of 10000 with 89.58% 	 Time used:  0.22 sec
2023-03-30 01:35:34,412 		1464 of 10000 with 89.69% 	 Time used:  0.22 sec
2023-03-30 01:35:34,631 		1488 of 10000 with 89.72% 	 Time used:  0.22 sec
2023-03-30 01:35:34,851 		1512 of 10000 with 89.68% 	 Time used:  0.22 sec
2023-03-30 01:35:35,070 		1536 of 10000 with 89.65% 	 Time used:  0.22 sec
2023-03-30 01:35:35,290 		1560 of 10000 with 89.62% 	 Time used:  0.22 sec
2023-03-30 01:35:35,510 		1584 of 10000 with 89.71% 	 Time used:  0.22 sec
2023-03-30 01:35:35,729 		1608 of 10000 with 89.74% 	 Time used:  0.22 sec
2023-03-30 01:35:35,949 		1632 of 10000 with 89.64% 	 Time used:  0.22 sec
2023-03-30 01:35:36,168 		1656 of 10000 with 89.55% 	 Time used:  0.22 sec
2023-03-30 01:35:36,388 		1680 of 10000 with 89.64% 	 Time used:  0.22 sec
2023-03-30 01:35:36,607 		1704 of 10000 with 89.67% 	 Time used:  0.22 sec
2023-03-30 01:35:36,827 		1728 of 10000 with 89.64% 	 Time used:  0.22 sec
2023-03-30 01:35:37,046 		1752 of 10000 with 89.55% 	 Time used:  0.22 sec
2023-03-30 01:35:37,266 		1776 of 10000 with 89.70% 	 Time used:  0.22 sec
2023-03-30 01:35:37,485 		1800 of 10000 with 89.78% 	 Time used:  0.22 sec
2023-03-30 01:35:37,705 		1824 of 10000 with 89.80% 	 Time used:  0.22 sec
2023-03-30 01:35:37,924 		1848 of 10000 with 89.83% 	 Time used:  0.22 sec
2023-03-30 01:35:38,144 		1872 of 10000 with 89.90% 	 Time used:  0.22 sec
2023-03-30 01:35:38,363 		1896 of 10000 with 89.98% 	 Time used:  0.22 sec
2023-03-30 01:35:38,583 		1920 of 10000 with 90.10% 	 Time used:  0.22 sec
2023-03-30 01:35:38,802 		1944 of 10000 with 90.07% 	 Time used:  0.22 sec
2023-03-30 01:35:39,022 		1968 of 10000 with 89.99% 	 Time used:  0.22 sec
2023-03-30 01:35:39,241 		1992 of 10000 with 89.91% 	 Time used:  0.22 sec
2023-03-30 01:35:39,461 		2016 of 10000 with 89.93% 	 Time used:  0.22 sec
2023-03-30 01:35:39,680 		2040 of 10000 with 89.90% 	 Time used:  0.22 sec
2023-03-30 01:35:39,900 		2064 of 10000 with 90.02% 	 Time used:  0.22 sec
2023-03-30 01:35:40,119 		2088 of 10000 with 89.99% 	 Time used:  0.22 sec
2023-03-30 01:35:40,339 		2112 of 10000 with 89.82% 	 Time used:  0.22 sec
2023-03-30 01:35:40,558 		2136 of 10000 with 89.93% 	 Time used:  0.22 sec
2023-03-30 01:35:40,778 		2160 of 10000 with 89.86% 	 Time used:  0.22 sec
2023-03-30 01:35:40,997 		2184 of 10000 with 89.88% 	 Time used:  0.22 sec
2023-03-30 01:35:41,217 		2208 of 10000 with 89.81% 	 Time used:  0.22 sec
2023-03-30 01:35:41,436 		2232 of 10000 with 89.92% 	 Time used:  0.22 sec
2023-03-30 01:35:41,656 		2256 of 10000 with 89.98% 	 Time used:  0.22 sec
2023-03-30 01:35:41,875 		2280 of 10000 with 90.00% 	 Time used:  0.22 sec
2023-03-30 01:35:42,095 		2304 of 10000 with 89.97% 	 Time used:  0.22 sec
2023-03-30 01:35:42,315 		2328 of 10000 with 89.82% 	 Time used:  0.22 sec
2023-03-30 01:35:42,534 		2352 of 10000 with 89.88% 	 Time used:  0.22 sec
2023-03-30 01:35:42,754 		2376 of 10000 with 89.81% 	 Time used:  0.22 sec
2023-03-30 01:35:42,973 		2400 of 10000 with 89.88% 	 Time used:  0.22 sec
2023-03-30 01:35:43,193 		2424 of 10000 with 89.89% 	 Time used:  0.22 sec
2023-03-30 01:35:43,413 		2448 of 10000 with 89.91% 	 Time used:  0.22 sec
2023-03-30 01:35:43,632 		2472 of 10000 with 89.93% 	 Time used:  0.22 sec
2023-03-30 01:35:43,852 		2496 of 10000 with 89.82% 	 Time used:  0.22 sec
2023-03-30 01:35:44,071 		2520 of 10000 with 89.80% 	 Time used:  0.22 sec
2023-03-30 01:35:44,291 		2544 of 10000 with 89.86% 	 Time used:  0.22 sec
2023-03-30 01:35:44,510 		2568 of 10000 with 89.88% 	 Time used:  0.22 sec
2023-03-30 01:35:44,730 		2592 of 10000 with 89.78% 	 Time used:  0.22 sec
2023-03-30 01:35:44,950 		2616 of 10000 with 89.76% 	 Time used:  0.22 sec
2023-03-30 01:35:45,169 		2640 of 10000 with 89.70% 	 Time used:  0.22 sec
2023-03-30 01:35:45,389 		2664 of 10000 with 89.71% 	 Time used:  0.22 sec
2023-03-30 01:35:45,609 		2688 of 10000 with 89.73% 	 Time used:  0.22 sec
2023-03-30 01:35:45,828 		2712 of 10000 with 89.82% 	 Time used:  0.22 sec
2023-03-30 01:35:46,048 		2736 of 10000 with 89.77% 	 Time used:  0.22 sec
2023-03-30 01:35:46,267 		2760 of 10000 with 89.82% 	 Time used:  0.22 sec
2023-03-30 01:35:46,487 		2784 of 10000 with 89.76% 	 Time used:  0.22 sec
2023-03-30 01:35:46,706 		2808 of 10000 with 89.81% 	 Time used:  0.22 sec
2023-03-30 01:35:46,926 		2832 of 10000 with 89.80% 	 Time used:  0.22 sec
2023-03-30 01:35:47,145 		2856 of 10000 with 89.81% 	 Time used:  0.22 sec
2023-03-30 01:35:47,365 		2880 of 10000 with 89.79% 	 Time used:  0.22 sec
2023-03-30 01:35:47,584 		2904 of 10000 with 89.67% 	 Time used:  0.22 sec
2023-03-30 01:35:47,804 		2928 of 10000 with 89.58% 	 Time used:  0.22 sec
2023-03-30 01:35:48,024 		2952 of 10000 with 89.53% 	 Time used:  0.22 sec
2023-03-30 01:35:48,244 		2976 of 10000 with 89.48% 	 Time used:  0.22 sec
2023-03-30 01:35:48,464 		3000 of 10000 with 89.47% 	 Time used:  0.22 sec
2023-03-30 01:35:48,683 		3024 of 10000 with 89.42% 	 Time used:  0.22 sec
2023-03-30 01:35:48,903 		3048 of 10000 with 89.44% 	 Time used:  0.22 sec
2023-03-30 01:35:49,122 		3072 of 10000 with 89.49% 	 Time used:  0.22 sec
2023-03-30 01:35:49,342 		3096 of 10000 with 89.47% 	 Time used:  0.22 sec
2023-03-30 01:35:49,561 		3120 of 10000 with 89.49% 	 Time used:  0.22 sec
2023-03-30 01:35:49,781 		3144 of 10000 with 89.47% 	 Time used:  0.22 sec
2023-03-30 01:35:50,000 		3168 of 10000 with 89.52% 	 Time used:  0.22 sec
2023-03-30 01:35:50,220 		3192 of 10000 with 89.54% 	 Time used:  0.22 sec
2023-03-30 01:35:50,439 		3216 of 10000 with 89.55% 	 Time used:  0.22 sec
2023-03-30 01:35:50,659 		3240 of 10000 with 89.57% 	 Time used:  0.22 sec
2023-03-30 01:35:50,878 		3264 of 10000 with 89.49% 	 Time used:  0.22 sec
2023-03-30 01:35:51,098 		3288 of 10000 with 89.51% 	 Time used:  0.22 sec
2023-03-30 01:35:51,318 		3312 of 10000 with 89.52% 	 Time used:  0.22 sec
2023-03-30 01:35:51,537 		3336 of 10000 with 89.51% 	 Time used:  0.22 sec
2023-03-30 01:35:51,757 		3360 of 10000 with 89.49% 	 Time used:  0.22 sec
2023-03-30 01:35:51,976 		3384 of 10000 with 89.51% 	 Time used:  0.22 sec
2023-03-30 01:35:52,196 		3408 of 10000 with 89.55% 	 Time used:  0.22 sec
2023-03-30 01:35:52,415 		3432 of 10000 with 89.57% 	 Time used:  0.22 sec
2023-03-30 01:35:52,635 		3456 of 10000 with 89.55% 	 Time used:  0.22 sec
2023-03-30 01:35:52,854 		3480 of 10000 with 89.51% 	 Time used:  0.22 sec
2023-03-30 01:35:53,074 		3504 of 10000 with 89.44% 	 Time used:  0.22 sec
2023-03-30 01:35:53,293 		3528 of 10000 with 89.48% 	 Time used:  0.22 sec
2023-03-30 01:35:53,513 		3552 of 10000 with 89.44% 	 Time used:  0.22 sec
2023-03-30 01:35:53,732 		3576 of 10000 with 89.46% 	 Time used:  0.22 sec
2023-03-30 01:35:53,952 		3600 of 10000 with 89.47% 	 Time used:  0.22 sec
2023-03-30 01:35:54,171 		3624 of 10000 with 89.54% 	 Time used:  0.22 sec
2023-03-30 01:35:54,391 		3648 of 10000 with 89.50% 	 Time used:  0.22 sec
2023-03-30 01:35:54,610 		3672 of 10000 with 89.52% 	 Time used:  0.22 sec
2023-03-30 01:35:54,830 		3696 of 10000 with 89.53% 	 Time used:  0.22 sec
2023-03-30 01:35:55,049 		3720 of 10000 with 89.52% 	 Time used:  0.22 sec
2023-03-30 01:35:55,269 		3744 of 10000 with 89.48% 	 Time used:  0.22 sec
2023-03-30 01:35:55,489 		3768 of 10000 with 89.49% 	 Time used:  0.22 sec
2023-03-30 01:35:55,708 		3792 of 10000 with 89.53% 	 Time used:  0.22 sec
2023-03-30 01:35:55,928 		3816 of 10000 with 89.49% 	 Time used:  0.22 sec
2023-03-30 01:35:56,147 		3840 of 10000 with 89.48% 	 Time used:  0.22 sec
2023-03-30 01:35:56,367 		3864 of 10000 with 89.54% 	 Time used:  0.22 sec
2023-03-30 01:35:56,587 		3888 of 10000 with 89.51% 	 Time used:  0.22 sec
2023-03-30 01:35:56,806 		3912 of 10000 with 89.52% 	 Time used:  0.22 sec
2023-03-30 01:35:57,026 		3936 of 10000 with 89.53% 	 Time used:  0.22 sec
2023-03-30 01:35:57,246 		3960 of 10000 with 89.47% 	 Time used:  0.22 sec
2023-03-30 01:35:57,465 		3984 of 10000 with 89.48% 	 Time used:  0.22 sec
2023-03-30 01:35:57,685 		4008 of 10000 with 89.40% 	 Time used:  0.22 sec
2023-03-30 01:35:57,904 		4032 of 10000 with 89.43% 	 Time used:  0.22 sec
2023-03-30 01:35:58,124 		4056 of 10000 with 89.47% 	 Time used:  0.22 sec
2023-03-30 01:35:58,343 		4080 of 10000 with 89.49% 	 Time used:  0.22 sec
2023-03-30 01:35:58,563 		4104 of 10000 with 89.52% 	 Time used:  0.22 sec
2023-03-30 01:35:58,782 		4128 of 10000 with 89.49% 	 Time used:  0.22 sec
2023-03-30 01:35:59,002 		4152 of 10000 with 89.47% 	 Time used:  0.22 sec
2023-03-30 01:35:59,222 		4176 of 10000 with 89.42% 	 Time used:  0.22 sec
2023-03-30 01:35:59,441 		4200 of 10000 with 89.38% 	 Time used:  0.22 sec
2023-03-30 01:35:59,661 		4224 of 10000 with 89.42% 	 Time used:  0.22 sec
2023-03-30 01:35:59,880 		4248 of 10000 with 89.38% 	 Time used:  0.22 sec
2023-03-30 01:36:00,100 		4272 of 10000 with 89.33% 	 Time used:  0.22 sec
2023-03-30 01:36:00,319 		4296 of 10000 with 89.34% 	 Time used:  0.22 sec
2023-03-30 01:36:00,539 		4320 of 10000 with 89.38% 	 Time used:  0.22 sec
2023-03-30 01:36:00,758 		4344 of 10000 with 89.41% 	 Time used:  0.22 sec
2023-03-30 01:36:00,978 		4368 of 10000 with 89.47% 	 Time used:  0.22 sec
2023-03-30 01:36:01,198 		4392 of 10000 with 89.48% 	 Time used:  0.22 sec
2023-03-30 01:36:01,418 		4416 of 10000 with 89.52% 	 Time used:  0.22 sec
2023-03-30 01:36:01,638 		4440 of 10000 with 89.55% 	 Time used:  0.22 sec
2023-03-30 01:36:01,857 		4464 of 10000 with 89.58% 	 Time used:  0.22 sec
2023-03-30 01:36:02,078 		4488 of 10000 with 89.62% 	 Time used:  0.22 sec
2023-03-30 01:36:02,297 		4512 of 10000 with 89.65% 	 Time used:  0.22 sec
2023-03-30 01:36:02,517 		4536 of 10000 with 89.66% 	 Time used:  0.22 sec
2023-03-30 01:36:02,737 		4560 of 10000 with 89.67% 	 Time used:  0.22 sec
2023-03-30 01:36:02,956 		4584 of 10000 with 89.70% 	 Time used:  0.22 sec
2023-03-30 01:36:03,176 		4608 of 10000 with 89.74% 	 Time used:  0.22 sec
2023-03-30 01:36:03,395 		4632 of 10000 with 89.77% 	 Time used:  0.22 sec
2023-03-30 01:36:03,615 		4656 of 10000 with 89.76% 	 Time used:  0.22 sec
2023-03-30 01:36:03,835 		4680 of 10000 with 89.76% 	 Time used:  0.22 sec
2023-03-30 01:36:04,055 		4704 of 10000 with 89.77% 	 Time used:  0.22 sec
2023-03-30 01:36:04,274 		4728 of 10000 with 89.78% 	 Time used:  0.22 sec
2023-03-30 01:36:04,496 		4752 of 10000 with 89.75% 	 Time used:  0.22 sec
2023-03-30 01:36:04,715 		4776 of 10000 with 89.78% 	 Time used:  0.22 sec
2023-03-30 01:36:04,935 		4800 of 10000 with 89.79% 	 Time used:  0.22 sec
2023-03-30 01:36:05,154 		4824 of 10000 with 89.80% 	 Time used:  0.22 sec
2023-03-30 01:36:05,374 		4848 of 10000 with 89.79% 	 Time used:  0.22 sec
2023-03-30 01:36:05,593 		4872 of 10000 with 89.80% 	 Time used:  0.22 sec
2023-03-30 01:36:05,813 		4896 of 10000 with 89.81% 	 Time used:  0.22 sec
2023-03-30 01:36:06,032 		4920 of 10000 with 89.78% 	 Time used:  0.22 sec
2023-03-30 01:36:06,252 		4944 of 10000 with 89.77% 	 Time used:  0.22 sec
2023-03-30 01:36:06,471 		4968 of 10000 with 89.75% 	 Time used:  0.22 sec
2023-03-30 01:36:06,691 		4992 of 10000 with 89.80% 	 Time used:  0.22 sec
2023-03-30 01:36:06,910 		5016 of 10000 with 89.79% 	 Time used:  0.22 sec
2023-03-30 01:36:07,130 		5040 of 10000 with 89.80% 	 Time used:  0.22 sec
2023-03-30 01:36:07,349 		5064 of 10000 with 89.81% 	 Time used:  0.22 sec
2023-03-30 01:36:07,569 		5088 of 10000 with 89.84% 	 Time used:  0.22 sec
2023-03-30 01:36:07,788 		5112 of 10000 with 89.85% 	 Time used:  0.22 sec
2023-03-30 01:36:08,008 		5136 of 10000 with 89.89% 	 Time used:  0.22 sec
2023-03-30 01:36:08,227 		5160 of 10000 with 89.88% 	 Time used:  0.22 sec
2023-03-30 01:36:08,447 		5184 of 10000 with 89.83% 	 Time used:  0.22 sec
2023-03-30 01:36:08,666 		5208 of 10000 with 89.84% 	 Time used:  0.22 sec
2023-03-30 01:36:08,886 		5232 of 10000 with 89.87% 	 Time used:  0.22 sec
2023-03-30 01:36:09,106 		5256 of 10000 with 89.84% 	 Time used:  0.22 sec
2023-03-30 01:36:09,325 		5280 of 10000 with 89.87% 	 Time used:  0.22 sec
2023-03-30 01:36:09,545 		5304 of 10000 with 89.88% 	 Time used:  0.22 sec
2023-03-30 01:36:09,764 		5328 of 10000 with 89.88% 	 Time used:  0.22 sec
2023-03-30 01:36:09,984 		5352 of 10000 with 89.85% 	 Time used:  0.22 sec
2023-03-30 01:36:10,203 		5376 of 10000 with 89.90% 	 Time used:  0.22 sec
2023-03-30 01:36:10,423 		5400 of 10000 with 89.93% 	 Time used:  0.22 sec
2023-03-30 01:36:10,643 		5424 of 10000 with 89.93% 	 Time used:  0.22 sec
2023-03-30 01:36:10,862 		5448 of 10000 with 89.92% 	 Time used:  0.22 sec
2023-03-30 01:36:11,082 		5472 of 10000 with 89.91% 	 Time used:  0.22 sec
2023-03-30 01:36:11,302 		5496 of 10000 with 89.92% 	 Time used:  0.22 sec
2023-03-30 01:36:11,521 		5520 of 10000 with 89.87% 	 Time used:  0.22 sec
2023-03-30 01:36:11,742 		5544 of 10000 with 89.83% 	 Time used:  0.22 sec
2023-03-30 01:36:11,961 		5568 of 10000 with 89.82% 	 Time used:  0.22 sec
2023-03-30 01:36:12,181 		5592 of 10000 with 89.81% 	 Time used:  0.22 sec
2023-03-30 01:36:12,400 		5616 of 10000 with 89.78% 	 Time used:  0.22 sec
2023-03-30 01:36:12,620 		5640 of 10000 with 89.79% 	 Time used:  0.22 sec
2023-03-30 01:36:12,839 		5664 of 10000 with 89.80% 	 Time used:  0.22 sec
2023-03-30 01:36:13,059 		5688 of 10000 with 89.75% 	 Time used:  0.22 sec
2023-03-30 01:36:13,279 		5712 of 10000 with 89.76% 	 Time used:  0.22 sec
2023-03-30 01:36:13,498 		5736 of 10000 with 89.78% 	 Time used:  0.22 sec
2023-03-30 01:36:13,718 		5760 of 10000 with 89.83% 	 Time used:  0.22 sec
2023-03-30 01:36:13,937 		5784 of 10000 with 89.83% 	 Time used:  0.22 sec
2023-03-30 01:36:14,157 		5808 of 10000 with 89.82% 	 Time used:  0.22 sec
2023-03-30 01:36:14,376 		5832 of 10000 with 89.85% 	 Time used:  0.22 sec
2023-03-30 01:36:14,596 		5856 of 10000 with 89.87% 	 Time used:  0.22 sec
2023-03-30 01:36:14,816 		5880 of 10000 with 89.91% 	 Time used:  0.22 sec
2023-03-30 01:36:15,035 		5904 of 10000 with 89.91% 	 Time used:  0.22 sec
2023-03-30 01:36:15,255 		5928 of 10000 with 89.93% 	 Time used:  0.22 sec
2023-03-30 01:36:15,474 		5952 of 10000 with 89.90% 	 Time used:  0.22 sec
2023-03-30 01:36:15,694 		5976 of 10000 with 89.86% 	 Time used:  0.22 sec
2023-03-30 01:36:15,913 		6000 of 10000 with 89.87% 	 Time used:  0.22 sec
2023-03-30 01:36:16,133 		6024 of 10000 with 89.87% 	 Time used:  0.22 sec
2023-03-30 01:36:16,352 		6048 of 10000 with 89.85% 	 Time used:  0.22 sec
2023-03-30 01:36:16,572 		6072 of 10000 with 89.87% 	 Time used:  0.22 sec
2023-03-30 01:36:16,791 		6096 of 10000 with 89.90% 	 Time used:  0.22 sec
2023-03-30 01:36:17,011 		6120 of 10000 with 89.87% 	 Time used:  0.22 sec
2023-03-30 01:36:17,230 		6144 of 10000 with 89.88% 	 Time used:  0.22 sec
2023-03-30 01:36:17,450 		6168 of 10000 with 89.87% 	 Time used:  0.22 sec
2023-03-30 01:36:17,669 		6192 of 10000 with 89.86% 	 Time used:  0.22 sec
2023-03-30 01:36:17,889 		6216 of 10000 with 89.85% 	 Time used:  0.22 sec
2023-03-30 01:36:18,108 		6240 of 10000 with 89.84% 	 Time used:  0.22 sec
2023-03-30 01:36:18,328 		6264 of 10000 with 89.81% 	 Time used:  0.22 sec
2023-03-30 01:36:18,547 		6288 of 10000 with 89.81% 	 Time used:  0.22 sec
2023-03-30 01:36:18,767 		6312 of 10000 with 89.83% 	 Time used:  0.22 sec
2023-03-30 01:36:18,986 		6336 of 10000 with 89.84% 	 Time used:  0.22 sec
2023-03-30 01:36:19,206 		6360 of 10000 with 89.84% 	 Time used:  0.22 sec
2023-03-30 01:36:19,425 		6384 of 10000 with 89.85% 	 Time used:  0.22 sec
2023-03-30 01:36:19,645 		6408 of 10000 with 89.84% 	 Time used:  0.22 sec
2023-03-30 01:36:19,864 		6432 of 10000 with 89.86% 	 Time used:  0.22 sec
2023-03-30 01:36:20,084 		6456 of 10000 with 89.87% 	 Time used:  0.22 sec
2023-03-30 01:36:20,303 		6480 of 10000 with 89.86% 	 Time used:  0.22 sec
2023-03-30 01:36:20,523 		6504 of 10000 with 89.88% 	 Time used:  0.22 sec
2023-03-30 01:36:20,742 		6528 of 10000 with 89.91% 	 Time used:  0.22 sec
2023-03-30 01:36:20,962 		6552 of 10000 with 89.90% 	 Time used:  0.22 sec
2023-03-30 01:36:21,181 		6576 of 10000 with 89.86% 	 Time used:  0.22 sec
2023-03-30 01:36:21,401 		6600 of 10000 with 89.85% 	 Time used:  0.22 sec
2023-03-30 01:36:21,621 		6624 of 10000 with 89.89% 	 Time used:  0.22 sec
2023-03-30 01:36:21,840 		6648 of 10000 with 89.92% 	 Time used:  0.22 sec
2023-03-30 01:36:22,060 		6672 of 10000 with 89.87% 	 Time used:  0.22 sec
2023-03-30 01:36:22,279 		6696 of 10000 with 89.86% 	 Time used:  0.22 sec
2023-03-30 01:36:22,499 		6720 of 10000 with 89.88% 	 Time used:  0.22 sec
2023-03-30 01:36:22,718 		6744 of 10000 with 89.89% 	 Time used:  0.22 sec
2023-03-30 01:36:22,938 		6768 of 10000 with 89.91% 	 Time used:  0.22 sec
2023-03-30 01:36:23,157 		6792 of 10000 with 89.93% 	 Time used:  0.22 sec
2023-03-30 01:36:23,377 		6816 of 10000 with 89.92% 	 Time used:  0.22 sec
2023-03-30 01:36:23,596 		6840 of 10000 with 89.94% 	 Time used:  0.22 sec
2023-03-30 01:36:23,816 		6864 of 10000 with 89.90% 	 Time used:  0.22 sec
2023-03-30 01:36:24,036 		6888 of 10000 with 89.90% 	 Time used:  0.22 sec
2023-03-30 01:36:24,255 		6912 of 10000 with 89.90% 	 Time used:  0.22 sec
2023-03-30 01:36:24,475 		6936 of 10000 with 89.88% 	 Time used:  0.22 sec
2023-03-30 01:36:24,694 		6960 of 10000 with 89.87% 	 Time used:  0.22 sec
2023-03-30 01:36:24,914 		6984 of 10000 with 89.91% 	 Time used:  0.22 sec
2023-03-30 01:36:25,134 		7008 of 10000 with 89.87% 	 Time used:  0.22 sec
2023-03-30 01:36:25,353 		7032 of 10000 with 89.85% 	 Time used:  0.22 sec
2023-03-30 01:36:25,573 		7056 of 10000 with 89.84% 	 Time used:  0.22 sec
2023-03-30 01:36:25,792 		7080 of 10000 with 89.82% 	 Time used:  0.22 sec
2023-03-30 01:36:26,012 		7104 of 10000 with 89.82% 	 Time used:  0.22 sec
2023-03-30 01:36:26,231 		7128 of 10000 with 89.81% 	 Time used:  0.22 sec
2023-03-30 01:36:26,451 		7152 of 10000 with 89.82% 	 Time used:  0.22 sec
2023-03-30 01:36:26,670 		7176 of 10000 with 89.84% 	 Time used:  0.22 sec
2023-03-30 01:36:26,890 		7200 of 10000 with 89.78% 	 Time used:  0.22 sec
2023-03-30 01:36:27,109 		7224 of 10000 with 89.78% 	 Time used:  0.22 sec
2023-03-30 01:36:27,329 		7248 of 10000 with 89.79% 	 Time used:  0.22 sec
2023-03-30 01:36:27,548 		7272 of 10000 with 89.80% 	 Time used:  0.22 sec
2023-03-30 01:36:27,768 		7296 of 10000 with 89.82% 	 Time used:  0.22 sec
2023-03-30 01:36:27,987 		7320 of 10000 with 89.81% 	 Time used:  0.22 sec
2023-03-30 01:36:28,207 		7344 of 10000 with 89.81% 	 Time used:  0.22 sec
2023-03-30 01:36:28,426 		7368 of 10000 with 89.83% 	 Time used:  0.22 sec
2023-03-30 01:36:28,646 		7392 of 10000 with 89.84% 	 Time used:  0.22 sec
2023-03-30 01:36:28,865 		7416 of 10000 with 89.86% 	 Time used:  0.22 sec
2023-03-30 01:36:29,085 		7440 of 10000 with 89.88% 	 Time used:  0.22 sec
2023-03-30 01:36:29,304 		7464 of 10000 with 89.88% 	 Time used:  0.22 sec
2023-03-30 01:36:29,524 		7488 of 10000 with 89.92% 	 Time used:  0.22 sec
2023-03-30 01:36:29,743 		7512 of 10000 with 89.94% 	 Time used:  0.22 sec
2023-03-30 01:36:29,963 		7536 of 10000 with 89.93% 	 Time used:  0.22 sec
2023-03-30 01:36:30,182 		7560 of 10000 with 89.93% 	 Time used:  0.22 sec
2023-03-30 01:36:30,402 		7584 of 10000 with 89.94% 	 Time used:  0.22 sec
2023-03-30 01:36:30,621 		7608 of 10000 with 89.94% 	 Time used:  0.22 sec
2023-03-30 01:36:30,841 		7632 of 10000 with 89.98% 	 Time used:  0.22 sec
2023-03-30 01:36:31,061 		7656 of 10000 with 89.98% 	 Time used:  0.22 sec
2023-03-30 01:36:31,280 		7680 of 10000 with 89.99% 	 Time used:  0.22 sec
2023-03-30 01:36:31,500 		7704 of 10000 with 90.01% 	 Time used:  0.22 sec
2023-03-30 01:36:31,719 		7728 of 10000 with 90.01% 	 Time used:  0.22 sec
2023-03-30 01:36:31,939 		7752 of 10000 with 90.04% 	 Time used:  0.22 sec
2023-03-30 01:36:32,158 		7776 of 10000 with 90.03% 	 Time used:  0.22 sec
2023-03-30 01:36:32,378 		7800 of 10000 with 90.00% 	 Time used:  0.22 sec
2023-03-30 01:36:32,597 		7824 of 10000 with 89.97% 	 Time used:  0.22 sec
2023-03-30 01:36:32,817 		7848 of 10000 with 89.96% 	 Time used:  0.22 sec
2023-03-30 01:36:33,037 		7872 of 10000 with 89.95% 	 Time used:  0.22 sec
2023-03-30 01:36:33,256 		7896 of 10000 with 89.97% 	 Time used:  0.22 sec
2023-03-30 01:36:33,476 		7920 of 10000 with 89.95% 	 Time used:  0.22 sec
2023-03-30 01:36:33,695 		7944 of 10000 with 89.94% 	 Time used:  0.22 sec
2023-03-30 01:36:33,915 		7968 of 10000 with 89.92% 	 Time used:  0.22 sec
2023-03-30 01:36:34,134 		7992 of 10000 with 89.89% 	 Time used:  0.22 sec
2023-03-30 01:36:34,354 		8016 of 10000 with 89.85% 	 Time used:  0.22 sec
2023-03-30 01:36:34,573 		8040 of 10000 with 89.85% 	 Time used:  0.22 sec
2023-03-30 01:36:34,793 		8064 of 10000 with 89.86% 	 Time used:  0.22 sec
2023-03-30 01:36:35,013 		8088 of 10000 with 89.85% 	 Time used:  0.22 sec
2023-03-30 01:36:35,232 		8112 of 10000 with 89.88% 	 Time used:  0.22 sec
2023-03-30 01:36:35,452 		8136 of 10000 with 89.88% 	 Time used:  0.22 sec
2023-03-30 01:36:35,671 		8160 of 10000 with 89.84% 	 Time used:  0.22 sec
2023-03-30 01:36:35,891 		8184 of 10000 with 89.87% 	 Time used:  0.22 sec
2023-03-30 01:36:36,110 		8208 of 10000 with 89.89% 	 Time used:  0.22 sec
2023-03-30 01:36:36,330 		8232 of 10000 with 89.91% 	 Time used:  0.22 sec
2023-03-30 01:36:36,549 		8256 of 10000 with 89.91% 	 Time used:  0.22 sec
2023-03-30 01:36:36,769 		8280 of 10000 with 89.88% 	 Time used:  0.22 sec
2023-03-30 01:36:36,988 		8304 of 10000 with 89.87% 	 Time used:  0.22 sec
2023-03-30 01:36:37,208 		8328 of 10000 with 89.89% 	 Time used:  0.22 sec
2023-03-30 01:36:37,428 		8352 of 10000 with 89.91% 	 Time used:  0.22 sec
2023-03-30 01:36:37,647 		8376 of 10000 with 89.92% 	 Time used:  0.22 sec
2023-03-30 01:36:37,867 		8400 of 10000 with 89.95% 	 Time used:  0.22 sec
2023-03-30 01:36:38,086 		8424 of 10000 with 89.97% 	 Time used:  0.22 sec
2023-03-30 01:36:38,306 		8448 of 10000 with 90.00% 	 Time used:  0.22 sec
2023-03-30 01:36:38,525 		8472 of 10000 with 89.98% 	 Time used:  0.22 sec
2023-03-30 01:36:38,745 		8496 of 10000 with 90.00% 	 Time used:  0.22 sec
2023-03-30 01:36:38,964 		8520 of 10000 with 90.00% 	 Time used:  0.22 sec
2023-03-30 01:36:39,184 		8544 of 10000 with 89.99% 	 Time used:  0.22 sec
2023-03-30 01:36:39,403 		8568 of 10000 with 90.01% 	 Time used:  0.22 sec
2023-03-30 01:36:39,622 		8592 of 10000 with 90.03% 	 Time used:  0.22 sec
2023-03-30 01:36:39,842 		8616 of 10000 with 90.02% 	 Time used:  0.22 sec
2023-03-30 01:36:40,061 		8640 of 10000 with 89.99% 	 Time used:  0.22 sec
2023-03-30 01:36:40,281 		8664 of 10000 with 90.00% 	 Time used:  0.22 sec
2023-03-30 01:36:40,501 		8688 of 10000 with 90.01% 	 Time used:  0.22 sec
2023-03-30 01:36:40,720 		8712 of 10000 with 89.98% 	 Time used:  0.22 sec
2023-03-30 01:36:40,940 		8736 of 10000 with 89.94% 	 Time used:  0.22 sec
2023-03-30 01:36:41,159 		8760 of 10000 with 89.93% 	 Time used:  0.22 sec
2023-03-30 01:36:41,379 		8784 of 10000 with 89.92% 	 Time used:  0.22 sec
2023-03-30 01:36:41,598 		8808 of 10000 with 89.91% 	 Time used:  0.22 sec
2023-03-30 01:36:41,818 		8832 of 10000 with 89.92% 	 Time used:  0.22 sec
2023-03-30 01:36:42,037 		8856 of 10000 with 89.93% 	 Time used:  0.22 sec
2023-03-30 01:36:42,257 		8880 of 10000 with 89.92% 	 Time used:  0.22 sec
2023-03-30 01:36:42,476 		8904 of 10000 with 89.95% 	 Time used:  0.22 sec
2023-03-30 01:36:42,696 		8928 of 10000 with 89.93% 	 Time used:  0.22 sec
2023-03-30 01:36:42,915 		8952 of 10000 with 89.91% 	 Time used:  0.22 sec
2023-03-30 01:36:43,135 		8976 of 10000 with 89.91% 	 Time used:  0.22 sec
2023-03-30 01:36:43,354 		9000 of 10000 with 89.92% 	 Time used:  0.22 sec
2023-03-30 01:36:43,574 		9024 of 10000 with 89.93% 	 Time used:  0.22 sec
2023-03-30 01:36:43,794 		9048 of 10000 with 89.95% 	 Time used:  0.22 sec
2023-03-30 01:36:44,013 		9072 of 10000 with 89.94% 	 Time used:  0.22 sec
2023-03-30 01:36:44,233 		9096 of 10000 with 89.92% 	 Time used:  0.22 sec
2023-03-30 01:36:44,452 		9120 of 10000 with 89.93% 	 Time used:  0.22 sec
2023-03-30 01:36:44,672 		9144 of 10000 with 89.93% 	 Time used:  0.22 sec
2023-03-30 01:36:44,892 		9168 of 10000 with 89.90% 	 Time used:  0.22 sec
2023-03-30 01:36:45,111 		9192 of 10000 with 89.90% 	 Time used:  0.22 sec
2023-03-30 01:36:45,331 		9216 of 10000 with 89.90% 	 Time used:  0.22 sec
2023-03-30 01:36:45,550 		9240 of 10000 with 89.88% 	 Time used:  0.22 sec
2023-03-30 01:36:45,770 		9264 of 10000 with 89.87% 	 Time used:  0.22 sec
2023-03-30 01:36:45,989 		9288 of 10000 with 89.87% 	 Time used:  0.22 sec
2023-03-30 01:36:46,209 		9312 of 10000 with 89.85% 	 Time used:  0.22 sec
2023-03-30 01:36:46,428 		9336 of 10000 with 89.84% 	 Time used:  0.22 sec
2023-03-30 01:36:46,648 		9360 of 10000 with 89.85% 	 Time used:  0.22 sec
2023-03-30 01:36:46,867 		9384 of 10000 with 89.87% 	 Time used:  0.22 sec
2023-03-30 01:36:47,087 		9408 of 10000 with 89.86% 	 Time used:  0.22 sec
2023-03-30 01:36:47,307 		9432 of 10000 with 89.89% 	 Time used:  0.22 sec
2023-03-30 01:36:47,526 		9456 of 10000 with 89.87% 	 Time used:  0.22 sec
2023-03-30 01:36:47,746 		9480 of 10000 with 89.89% 	 Time used:  0.22 sec
2023-03-30 01:36:47,965 		9504 of 10000 with 89.88% 	 Time used:  0.22 sec
2023-03-30 01:36:48,185 		9528 of 10000 with 89.88% 	 Time used:  0.22 sec
2023-03-30 01:36:48,405 		9552 of 10000 with 89.88% 	 Time used:  0.22 sec
2023-03-30 01:36:48,625 		9576 of 10000 with 89.88% 	 Time used:  0.22 sec
2023-03-30 01:36:48,844 		9600 of 10000 with 89.84% 	 Time used:  0.22 sec
2023-03-30 01:36:49,064 		9624 of 10000 with 89.84% 	 Time used:  0.22 sec
2023-03-30 01:36:49,283 		9648 of 10000 with 89.82% 	 Time used:  0.22 sec
2023-03-30 01:36:49,503 		9672 of 10000 with 89.82% 	 Time used:  0.22 sec
2023-03-30 01:36:49,722 		9696 of 10000 with 89.82% 	 Time used:  0.22 sec
2023-03-30 01:36:49,942 		9720 of 10000 with 89.84% 	 Time used:  0.22 sec
2023-03-30 01:36:50,161 		9744 of 10000 with 89.84% 	 Time used:  0.22 sec
2023-03-30 01:36:50,381 		9768 of 10000 with 89.84% 	 Time used:  0.22 sec
2023-03-30 01:36:50,600 		9792 of 10000 with 89.87% 	 Time used:  0.22 sec
2023-03-30 01:36:50,820 		9816 of 10000 with 89.87% 	 Time used:  0.22 sec
2023-03-30 01:36:51,039 		9840 of 10000 with 89.89% 	 Time used:  0.22 sec
2023-03-30 01:36:51,259 		9864 of 10000 with 89.90% 	 Time used:  0.22 sec
2023-03-30 01:36:51,478 		9888 of 10000 with 89.91% 	 Time used:  0.22 sec
2023-03-30 01:36:51,698 		9912 of 10000 with 89.93% 	 Time used:  0.22 sec
2023-03-30 01:36:51,917 		9936 of 10000 with 89.95% 	 Time used:  0.22 sec
2023-03-30 01:36:52,137 		9960 of 10000 with 89.92% 	 Time used:  0.22 sec
2023-03-30 01:36:52,356 		9984 of 10000 with 89.89% 	 Time used:  0.22 sec
2023-03-30 01:36:52,507 		10000 of 10000 with 89.90% 	 Time used:  0.15 sec
2023-03-30 01:36:52,507 
2023-03-30 01:36:52,508 			Learning rate: weights:   1.000e-02    
2023-03-30 01:36:52,508 			Last test performance: 89.90%
2023-03-30 01:36:52,508 ----------------
2023-03-30 01:36:57,078   31  =>  0    		Training 486 pattern with 90.00% 	Forward time: 	 4.44 sec
2023-03-30 01:36:57,078 			Loss:    2.378e-01    			Backward time: 	 0.13 sec 
2023-03-30 01:36:57,078 ADAM: Layer 0 -> dw_min:9.9752e-01  dw_max:1.0036e+00 lr:1.0000e-02
2023-03-30 01:36:57,078 ADAM: Layer 1 -> dw_min:9.9481e-01  dw_max:1.0052e+00 lr:1.0000e-02
2023-03-30 01:36:57,078 ADAM: Layer 2 -> dw_min:9.9190e-01  dw_max:1.0093e+00 lr:1.0000e-02
2023-03-30 01:36:57,078 ADAM: Layer 3 -> dw_min:9.9609e-01  dw_max:1.0033e+00 lr:1.0000e-02
2023-03-30 01:36:57,098 			Learning rate: weights:   1.000e-02    
2023-03-30 01:36:57,098 			Last test performance: 89.90%
2023-03-30 01:36:57,098 ----------------
2023-03-30 01:37:01,669   31  =>  1    		Training 486 pattern with 89.79% 	Forward time: 	 4.44 sec
2023-03-30 01:37:01,669 			Loss:    2.175e-01    			Backward time: 	 0.13 sec 
2023-03-30 01:37:01,669 ADAM: Layer 0 -> dw_min:9.9698e-01  dw_max:1.0038e+00 lr:1.0000e-02
2023-03-30 01:37:01,670 ADAM: Layer 1 -> dw_min:9.9564e-01  dw_max:1.0055e+00 lr:1.0000e-02
2023-03-30 01:37:01,670 ADAM: Layer 2 -> dw_min:9.9268e-01  dw_max:1.0122e+00 lr:1.0000e-02
2023-03-30 01:37:01,670 ADAM: Layer 3 -> dw_min:9.9610e-01  dw_max:1.0044e+00 lr:1.0000e-02
2023-03-30 01:37:01,765 			Learning rate: weights:   1.000e-02    
2023-03-30 01:37:01,765 			Last test performance: 89.90%
2023-03-30 01:37:01,765 ----------------
2023-03-30 01:37:06,341   31  =>  2    		Training 486 pattern with 86.46% 	Forward time: 	 4.44 sec
2023-03-30 01:37:06,341 			Loss:    2.693e-01    			Backward time: 	 0.13 sec 
2023-03-30 01:37:06,341 ADAM: Layer 0 -> dw_min:9.9694e-01  dw_max:1.0039e+00 lr:1.0000e-02
2023-03-30 01:37:06,341 ADAM: Layer 1 -> dw_min:9.9539e-01  dw_max:1.0060e+00 lr:1.0000e-02
2023-03-30 01:37:06,341 ADAM: Layer 2 -> dw_min:9.9087e-01  dw_max:1.0112e+00 lr:1.0000e-02
2023-03-30 01:37:06,341 ADAM: Layer 3 -> dw_min:9.9638e-01  dw_max:1.0040e+00 lr:1.0000e-02
2023-03-30 01:37:06,416 			Learning rate: weights:   1.000e-02    
2023-03-30 01:37:06,416 			Last test performance: 89.90%
2023-03-30 01:37:06,416 ----------------
2023-03-30 01:37:10,989   31  =>  3    		Training 486 pattern with 90.83% 	Forward time: 	 4.44 sec
2023-03-30 01:37:10,989 			Loss:    2.304e-01    			Backward time: 	 0.13 sec 
2023-03-30 01:37:10,989 ADAM: Layer 0 -> dw_min:9.9655e-01  dw_max:1.0029e+00 lr:1.0000e-02
2023-03-30 01:37:10,989 ADAM: Layer 1 -> dw_min:9.9545e-01  dw_max:1.0056e+00 lr:1.0000e-02
2023-03-30 01:37:10,989 ADAM: Layer 2 -> dw_min:9.9035e-01  dw_max:1.0101e+00 lr:1.0000e-02
2023-03-30 01:37:10,989 ADAM: Layer 3 -> dw_min:9.9553e-01  dw_max:1.0043e+00 lr:1.0000e-02
2023-03-30 01:37:11,032 			Learning rate: weights:   1.000e-02    
2023-03-30 01:37:11,032 			Last test performance: 89.90%
2023-03-30 01:37:11,032 ----------------
2023-03-30 01:37:15,605   31  =>  4    		Training 486 pattern with 88.12% 	Forward time: 	 4.44 sec
2023-03-30 01:37:15,605 			Loss:    2.413e-01    			Backward time: 	 0.13 sec 
2023-03-30 01:37:15,605 ADAM: Layer 0 -> dw_min:9.9575e-01  dw_max:1.0031e+00 lr:1.0000e-02
2023-03-30 01:37:15,605 ADAM: Layer 1 -> dw_min:9.9534e-01  dw_max:1.0048e+00 lr:1.0000e-02
2023-03-30 01:37:15,605 ADAM: Layer 2 -> dw_min:9.9163e-01  dw_max:1.0090e+00 lr:1.0000e-02
2023-03-30 01:37:15,606 ADAM: Layer 3 -> dw_min:9.9579e-01  dw_max:1.0040e+00 lr:1.0000e-02
2023-03-30 01:37:15,790 			Learning rate: weights:   1.000e-02    
2023-03-30 01:37:15,790 			Last test performance: 89.90%
2023-03-30 01:37:15,790 ----------------
2023-03-30 01:37:20,361   31  =>  5    		Training 486 pattern with 88.75% 	Forward time: 	 4.44 sec
2023-03-30 01:37:20,361 			Loss:    2.832e-01    			Backward time: 	 0.13 sec 
2023-03-30 01:37:20,361 ADAM: Layer 0 -> dw_min:9.9533e-01  dw_max:1.0033e+00 lr:1.0000e-02
2023-03-30 01:37:20,362 ADAM: Layer 1 -> dw_min:9.9546e-01  dw_max:1.0049e+00 lr:1.0000e-02
2023-03-30 01:37:20,362 ADAM: Layer 2 -> dw_min:9.9242e-01  dw_max:1.0097e+00 lr:1.0000e-02
2023-03-30 01:37:20,362 ADAM: Layer 3 -> dw_min:9.9621e-01  dw_max:1.0046e+00 lr:1.0000e-02
2023-03-30 01:37:20,381 			Learning rate: weights:   1.000e-02    
2023-03-30 01:37:20,381 			Last test performance: 89.90%
2023-03-30 01:37:20,381 ----------------
2023-03-30 01:37:24,952   31  =>  6    		Training 486 pattern with 90.00% 	Forward time: 	 4.44 sec
2023-03-30 01:37:24,952 			Loss:    2.187e-01    			Backward time: 	 0.13 sec 
2023-03-30 01:37:24,952 ADAM: Layer 0 -> dw_min:9.9585e-01  dw_max:1.0034e+00 lr:1.0000e-02
2023-03-30 01:37:24,952 ADAM: Layer 1 -> dw_min:9.9446e-01  dw_max:1.0055e+00 lr:1.0000e-02
2023-03-30 01:37:24,953 ADAM: Layer 2 -> dw_min:9.9318e-01  dw_max:1.0096e+00 lr:1.0000e-02
2023-03-30 01:37:24,953 ADAM: Layer 3 -> dw_min:9.9630e-01  dw_max:1.0045e+00 lr:1.0000e-02
2023-03-30 01:37:25,062 			Learning rate: weights:   1.000e-02    
2023-03-30 01:37:25,062 			Last test performance: 89.90%
2023-03-30 01:37:25,062 ----------------
2023-03-30 01:37:29,634   31  =>  7    		Training 486 pattern with 89.58% 	Forward time: 	 4.44 sec
2023-03-30 01:37:29,634 			Loss:    2.354e-01    			Backward time: 	 0.13 sec 
2023-03-30 01:37:29,634 ADAM: Layer 0 -> dw_min:9.9556e-01  dw_max:1.0030e+00 lr:1.0000e-02
2023-03-30 01:37:29,634 ADAM: Layer 1 -> dw_min:9.9396e-01  dw_max:1.0046e+00 lr:1.0000e-02
2023-03-30 01:37:29,634 ADAM: Layer 2 -> dw_min:9.9138e-01  dw_max:1.0105e+00 lr:1.0000e-02
2023-03-30 01:37:29,635 ADAM: Layer 3 -> dw_min:9.9652e-01  dw_max:1.0038e+00 lr:1.0000e-02
2023-03-30 01:37:29,674 			Learning rate: weights:   1.000e-02    
2023-03-30 01:37:29,674 			Last test performance: 89.90%
2023-03-30 01:37:29,674 ----------------
2023-03-30 01:37:34,246   31  =>  8    		Training 486 pattern with 91.46% 	Forward time: 	 4.44 sec
2023-03-30 01:37:34,246 			Loss:    1.994e-01    			Backward time: 	 0.13 sec 
2023-03-30 01:37:34,246 ADAM: Layer 0 -> dw_min:9.9548e-01  dw_max:1.0034e+00 lr:1.0000e-02
2023-03-30 01:37:34,246 ADAM: Layer 1 -> dw_min:9.9395e-01  dw_max:1.0047e+00 lr:1.0000e-02
2023-03-30 01:37:34,246 ADAM: Layer 2 -> dw_min:9.9325e-01  dw_max:1.0096e+00 lr:1.0000e-02
2023-03-30 01:37:34,246 ADAM: Layer 3 -> dw_min:9.9666e-01  dw_max:1.0034e+00 lr:1.0000e-02
2023-03-30 01:37:34,409 			Learning rate: weights:   1.000e-02    
2023-03-30 01:37:34,409 			Last test performance: 89.90%
2023-03-30 01:37:34,409 ----------------
2023-03-30 01:37:38,980   31  =>  9    		Training 486 pattern with 90.42% 	Forward time: 	 4.44 sec
2023-03-30 01:37:38,980 			Loss:    2.082e-01    			Backward time: 	 0.13 sec 
2023-03-30 01:37:38,981 ADAM: Layer 0 -> dw_min:9.9573e-01  dw_max:1.0043e+00 lr:1.0000e-02
2023-03-30 01:37:38,981 ADAM: Layer 1 -> dw_min:9.9476e-01  dw_max:1.0046e+00 lr:1.0000e-02
2023-03-30 01:37:38,981 ADAM: Layer 2 -> dw_min:9.9155e-01  dw_max:1.0087e+00 lr:1.0000e-02
2023-03-30 01:37:38,981 ADAM: Layer 3 -> dw_min:9.9665e-01  dw_max:1.0034e+00 lr:1.0000e-02
2023-03-30 01:37:39,107 			Learning rate: weights:   1.000e-02    
2023-03-30 01:37:39,107 			Last test performance: 89.90%
2023-03-30 01:37:39,107 ----------------
2023-03-30 01:37:43,678   31  =>  10   		Training 486 pattern with 87.29% 	Forward time: 	 4.44 sec
2023-03-30 01:37:43,678 			Loss:    2.837e-01    			Backward time: 	 0.13 sec 
2023-03-30 01:37:43,678 ADAM: Layer 0 -> dw_min:9.9634e-01  dw_max:1.0044e+00 lr:1.0000e-02
2023-03-30 01:37:43,678 ADAM: Layer 1 -> dw_min:9.9527e-01  dw_max:1.0061e+00 lr:1.0000e-02
2023-03-30 01:37:43,678 ADAM: Layer 2 -> dw_min:9.8990e-01  dw_max:1.0116e+00 lr:1.0000e-02
2023-03-30 01:37:43,679 ADAM: Layer 3 -> dw_min:9.9644e-01  dw_max:1.0041e+00 lr:1.0000e-02
2023-03-30 01:37:43,709 			Learning rate: weights:   1.000e-02    
2023-03-30 01:37:43,709 			Last test performance: 89.90%
2023-03-30 01:37:43,709 ----------------
2023-03-30 01:37:48,281   31  =>  11   		Training 486 pattern with 90.00% 	Forward time: 	 4.44 sec
2023-03-30 01:37:48,281 			Loss:    2.491e-01    			Backward time: 	 0.13 sec 
2023-03-30 01:37:48,282 ADAM: Layer 0 -> dw_min:9.9691e-01  dw_max:1.0029e+00 lr:1.0000e-02
2023-03-30 01:37:48,282 ADAM: Layer 1 -> dw_min:9.9477e-01  dw_max:1.0054e+00 lr:1.0000e-02
2023-03-30 01:37:48,282 ADAM: Layer 2 -> dw_min:9.8929e-01  dw_max:1.0105e+00 lr:1.0000e-02
2023-03-30 01:37:48,282 ADAM: Layer 3 -> dw_min:9.9651e-01  dw_max:1.0039e+00 lr:1.0000e-02
2023-03-30 01:37:48,369 			Learning rate: weights:   1.000e-02    
2023-03-30 01:37:48,369 			Last test performance: 89.90%
2023-03-30 01:37:48,369 ----------------
2023-03-30 01:37:52,940   31  =>  12   		Training 486 pattern with 90.62% 	Forward time: 	 4.44 sec
2023-03-30 01:37:52,940 			Loss:    2.289e-01    			Backward time: 	 0.13 sec 
2023-03-30 01:37:52,940 ADAM: Layer 0 -> dw_min:9.9612e-01  dw_max:1.0038e+00 lr:1.0000e-02
2023-03-30 01:37:52,940 ADAM: Layer 1 -> dw_min:9.9348e-01  dw_max:1.0054e+00 lr:1.0000e-02
2023-03-30 01:37:52,940 ADAM: Layer 2 -> dw_min:9.8974e-01  dw_max:1.0099e+00 lr:1.0000e-02
2023-03-30 01:37:52,940 ADAM: Layer 3 -> dw_min:9.9675e-01  dw_max:1.0036e+00 lr:1.0000e-02
2023-03-30 01:37:53,037 			Learning rate: weights:   1.000e-02    
2023-03-30 01:37:53,038 			Last test performance: 89.90%
2023-03-30 01:37:53,038 ----------------
2023-03-30 01:37:57,609   31  =>  13   		Training 486 pattern with 89.38% 	Forward time: 	 4.44 sec
2023-03-30 01:37:57,609 			Loss:    2.358e-01    			Backward time: 	 0.13 sec 
2023-03-30 01:37:57,609 ADAM: Layer 0 -> dw_min:9.9698e-01  dw_max:1.0037e+00 lr:1.0000e-02
2023-03-30 01:37:57,609 ADAM: Layer 1 -> dw_min:9.9213e-01  dw_max:1.0061e+00 lr:1.0000e-02
2023-03-30 01:37:57,610 ADAM: Layer 2 -> dw_min:9.9052e-01  dw_max:1.0135e+00 lr:1.0000e-02
2023-03-30 01:37:57,610 ADAM: Layer 3 -> dw_min:9.9660e-01  dw_max:1.0038e+00 lr:1.0000e-02
2023-03-30 01:37:57,688 			Learning rate: weights:   1.000e-02    
2023-03-30 01:37:57,688 			Last test performance: 89.90%
2023-03-30 01:37:57,688 ----------------
2023-03-30 01:38:02,262   31  =>  14   		Training 486 pattern with 90.83% 	Forward time: 	 4.44 sec
2023-03-30 01:38:02,262 			Loss:    2.441e-01    			Backward time: 	 0.13 sec 
2023-03-30 01:38:02,262 ADAM: Layer 0 -> dw_min:9.9715e-01  dw_max:1.0042e+00 lr:1.0000e-02
2023-03-30 01:38:02,262 ADAM: Layer 1 -> dw_min:9.9207e-01  dw_max:1.0056e+00 lr:1.0000e-02
2023-03-30 01:38:02,263 ADAM: Layer 2 -> dw_min:9.9104e-01  dw_max:1.0122e+00 lr:1.0000e-02
2023-03-30 01:38:02,263 ADAM: Layer 3 -> dw_min:9.9691e-01  dw_max:1.0039e+00 lr:1.0000e-02
2023-03-30 01:38:02,399 			Learning rate: weights:   1.000e-02    
2023-03-30 01:38:02,399 			Last test performance: 89.90%
2023-03-30 01:38:02,399 ----------------
2023-03-30 01:38:06,974   31  =>  15   		Training 486 pattern with 88.33% 	Forward time: 	 4.44 sec
2023-03-30 01:38:06,974 			Loss:    2.686e-01    			Backward time: 	 0.13 sec 
2023-03-30 01:38:06,975 ADAM: Layer 0 -> dw_min:9.9711e-01  dw_max:1.0037e+00 lr:1.0000e-02
2023-03-30 01:38:06,975 ADAM: Layer 1 -> dw_min:9.9349e-01  dw_max:1.0052e+00 lr:1.0000e-02
2023-03-30 01:38:06,975 ADAM: Layer 2 -> dw_min:9.9206e-01  dw_max:1.0119e+00 lr:1.0000e-02
2023-03-30 01:38:06,975 ADAM: Layer 3 -> dw_min:9.9530e-01  dw_max:1.0041e+00 lr:1.0000e-02
2023-03-30 01:38:07,129 			Learning rate: weights:   1.000e-02    
2023-03-30 01:38:07,129 			Last test performance: 89.90%
2023-03-30 01:38:07,129 ----------------
2023-03-30 01:38:11,702   31  =>  16   		Training 486 pattern with 88.54% 	Forward time: 	 4.44 sec
2023-03-30 01:38:11,702 			Loss:    2.578e-01    			Backward time: 	 0.13 sec 
2023-03-30 01:38:11,702 ADAM: Layer 0 -> dw_min:9.9661e-01  dw_max:1.0038e+00 lr:1.0000e-02
2023-03-30 01:38:11,703 ADAM: Layer 1 -> dw_min:9.9263e-01  dw_max:1.0064e+00 lr:1.0000e-02
2023-03-30 01:38:11,703 ADAM: Layer 2 -> dw_min:9.8756e-01  dw_max:1.0112e+00 lr:1.0000e-02
2023-03-30 01:38:11,703 ADAM: Layer 3 -> dw_min:9.9327e-01  dw_max:1.0067e+00 lr:1.0000e-02
2023-03-30 01:38:11,840 			Learning rate: weights:   1.000e-02    
2023-03-30 01:38:11,840 			Last test performance: 89.90%
2023-03-30 01:38:11,840 ----------------
2023-03-30 01:38:16,412   31  =>  17   		Training 486 pattern with 88.75% 	Forward time: 	 4.44 sec
2023-03-30 01:38:16,412 			Loss:    2.459e-01    			Backward time: 	 0.13 sec 
2023-03-30 01:38:16,412 ADAM: Layer 0 -> dw_min:9.9642e-01  dw_max:1.0031e+00 lr:1.0000e-02
2023-03-30 01:38:16,412 ADAM: Layer 1 -> dw_min:9.9324e-01  dw_max:1.0067e+00 lr:1.0000e-02
2023-03-30 01:38:16,412 ADAM: Layer 2 -> dw_min:9.8959e-01  dw_max:1.0105e+00 lr:1.0000e-02
2023-03-30 01:38:16,412 ADAM: Layer 3 -> dw_min:9.9356e-01  dw_max:1.0063e+00 lr:1.0000e-02
2023-03-30 01:38:16,448 			Learning rate: weights:   1.000e-02    
2023-03-30 01:38:16,448 			Last test performance: 89.90%
2023-03-30 01:38:16,448 ----------------
2023-03-30 01:38:21,019   31  =>  18   		Training 486 pattern with 90.62% 	Forward time: 	 4.44 sec
2023-03-30 01:38:21,019 			Loss:    2.049e-01    			Backward time: 	 0.13 sec 
2023-03-30 01:38:21,019 ADAM: Layer 0 -> dw_min:9.9622e-01  dw_max:1.0035e+00 lr:1.0000e-02
2023-03-30 01:38:21,019 ADAM: Layer 1 -> dw_min:9.9353e-01  dw_max:1.0070e+00 lr:1.0000e-02
2023-03-30 01:38:21,019 ADAM: Layer 2 -> dw_min:9.9042e-01  dw_max:1.0095e+00 lr:1.0000e-02
2023-03-30 01:38:21,019 ADAM: Layer 3 -> dw_min:9.9417e-01  dw_max:1.0056e+00 lr:1.0000e-02
2023-03-30 01:38:21,127 			Learning rate: weights:   1.000e-02    
2023-03-30 01:38:21,127 			Last test performance: 89.90%
2023-03-30 01:38:21,127 ----------------
2023-03-30 01:38:25,699   31  =>  19   		Training 486 pattern with 88.12% 	Forward time: 	 4.44 sec
2023-03-30 01:38:25,699 			Loss:    2.751e-01    			Backward time: 	 0.13 sec 
2023-03-30 01:38:25,699 ADAM: Layer 0 -> dw_min:9.9629e-01  dw_max:1.0032e+00 lr:1.0000e-02
2023-03-30 01:38:25,699 ADAM: Layer 1 -> dw_min:9.9397e-01  dw_max:1.0064e+00 lr:1.0000e-02
2023-03-30 01:38:25,700 ADAM: Layer 2 -> dw_min:9.9160e-01  dw_max:1.0090e+00 lr:1.0000e-02
2023-03-30 01:38:25,700 ADAM: Layer 3 -> dw_min:9.9467e-01  dw_max:1.0055e+00 lr:1.0000e-02
2023-03-30 01:38:25,799 			Learning rate: weights:   1.000e-02    
2023-03-30 01:38:25,799 			Last test performance: 89.90%
2023-03-30 01:38:25,799 ----------------
2023-03-30 01:38:30,370   31  =>  20   		Training 486 pattern with 88.12% 	Forward time: 	 4.44 sec
2023-03-30 01:38:30,370 			Loss:    2.521e-01    			Backward time: 	 0.13 sec 
2023-03-30 01:38:30,370 ADAM: Layer 0 -> dw_min:9.9627e-01  dw_max:1.0031e+00 lr:1.0000e-02
2023-03-30 01:38:30,370 ADAM: Layer 1 -> dw_min:9.9439e-01  dw_max:1.0056e+00 lr:1.0000e-02
2023-03-30 01:38:30,370 ADAM: Layer 2 -> dw_min:9.9206e-01  dw_max:1.0093e+00 lr:1.0000e-02
2023-03-30 01:38:30,370 ADAM: Layer 3 -> dw_min:9.9515e-01  dw_max:1.0054e+00 lr:1.0000e-02
2023-03-30 01:38:30,457 			Learning rate: weights:   1.000e-02    
2023-03-30 01:38:30,458 			Last test performance: 89.90%
2023-03-30 01:38:30,458 ----------------
2023-03-30 01:38:35,029   31  =>  21   		Training 486 pattern with 91.25% 	Forward time: 	 4.44 sec
2023-03-30 01:38:35,029 			Loss:    1.997e-01    			Backward time: 	 0.13 sec 
2023-03-30 01:38:35,029 ADAM: Layer 0 -> dw_min:9.9640e-01  dw_max:1.0033e+00 lr:1.0000e-02
2023-03-30 01:38:35,029 ADAM: Layer 1 -> dw_min:9.9396e-01  dw_max:1.0054e+00 lr:1.0000e-02
2023-03-30 01:38:35,029 ADAM: Layer 2 -> dw_min:9.9217e-01  dw_max:1.0119e+00 lr:1.0000e-02
2023-03-30 01:38:35,029 ADAM: Layer 3 -> dw_min:9.9547e-01  dw_max:1.0046e+00 lr:1.0000e-02
2023-03-30 01:38:35,050 			Learning rate: weights:   1.000e-02    
2023-03-30 01:38:35,050 			Last test performance: 89.90%
2023-03-30 01:38:35,050 ----------------
2023-03-30 01:38:39,621   31  =>  22   		Training 486 pattern with 91.67% 	Forward time: 	 4.44 sec
2023-03-30 01:38:39,621 			Loss:    1.879e-01    			Backward time: 	 0.13 sec 
2023-03-30 01:38:39,621 ADAM: Layer 0 -> dw_min:9.9596e-01  dw_max:1.0036e+00 lr:1.0000e-02
2023-03-30 01:38:39,621 ADAM: Layer 1 -> dw_min:9.9355e-01  dw_max:1.0051e+00 lr:1.0000e-02
2023-03-30 01:38:39,621 ADAM: Layer 2 -> dw_min:9.8980e-01  dw_max:1.0109e+00 lr:1.0000e-02
2023-03-30 01:38:39,621 ADAM: Layer 3 -> dw_min:9.9550e-01  dw_max:1.0045e+00 lr:1.0000e-02
2023-03-30 01:38:39,700 			Learning rate: weights:   1.000e-02    
2023-03-30 01:38:39,700 			Last test performance: 89.90%
2023-03-30 01:38:39,700 ----------------
2023-03-30 01:38:44,270   31  =>  23   		Training 486 pattern with 86.04% 	Forward time: 	 4.44 sec
2023-03-30 01:38:44,270 			Loss:    2.905e-01    			Backward time: 	 0.13 sec 
2023-03-30 01:38:44,271 ADAM: Layer 0 -> dw_min:9.9590e-01  dw_max:1.0031e+00 lr:1.0000e-02
2023-03-30 01:38:44,271 ADAM: Layer 1 -> dw_min:9.9474e-01  dw_max:1.0048e+00 lr:1.0000e-02
2023-03-30 01:38:44,271 ADAM: Layer 2 -> dw_min:9.8817e-01  dw_max:1.0102e+00 lr:1.0000e-02
2023-03-30 01:38:44,271 ADAM: Layer 3 -> dw_min:9.9552e-01  dw_max:1.0046e+00 lr:1.0000e-02
2023-03-30 01:38:44,304 			Learning rate: weights:   1.000e-02    
2023-03-30 01:38:44,304 			Last test performance: 89.90%
2023-03-30 01:38:44,304 ----------------
2023-03-30 01:38:48,876   31  =>  24   		Training 486 pattern with 90.21% 	Forward time: 	 4.44 sec
2023-03-30 01:38:48,876 			Loss:    2.279e-01    			Backward time: 	 0.13 sec 
2023-03-30 01:38:48,876 ADAM: Layer 0 -> dw_min:9.9560e-01  dw_max:1.0029e+00 lr:1.0000e-02
2023-03-30 01:38:48,876 ADAM: Layer 1 -> dw_min:9.9513e-01  dw_max:1.0045e+00 lr:1.0000e-02
2023-03-30 01:38:48,876 ADAM: Layer 2 -> dw_min:9.8916e-01  dw_max:1.0090e+00 lr:1.0000e-02
2023-03-30 01:38:48,876 ADAM: Layer 3 -> dw_min:9.9649e-01  dw_max:1.0040e+00 lr:1.0000e-02
2023-03-30 01:38:48,911 			Learning rate: weights:   1.000e-02    
2023-03-30 01:38:48,911 			Last test performance: 89.90%
2023-03-30 01:38:48,911 ----------------
2023-03-30 01:38:53,482   31  =>  25   		Training 486 pattern with 92.08% 	Forward time: 	 4.44 sec
2023-03-30 01:38:53,482 			Loss:    1.833e-01    			Backward time: 	 0.13 sec 
2023-03-30 01:38:53,482 ADAM: Layer 0 -> dw_min:9.9596e-01  dw_max:1.0032e+00 lr:1.0000e-02
2023-03-30 01:38:53,482 ADAM: Layer 1 -> dw_min:9.9494e-01  dw_max:1.0049e+00 lr:1.0000e-02
2023-03-30 01:38:53,482 ADAM: Layer 2 -> dw_min:9.8991e-01  dw_max:1.0154e+00 lr:1.0000e-02
2023-03-30 01:38:53,482 ADAM: Layer 3 -> dw_min:9.9485e-01  dw_max:1.0053e+00 lr:1.0000e-02
2023-03-30 01:38:53,561 			Learning rate: weights:   1.000e-02    
2023-03-30 01:38:53,561 			Last test performance: 89.90%
2023-03-30 01:38:53,561 ----------------
2023-03-30 01:38:58,133   31  =>  26   		Training 486 pattern with 89.58% 	Forward time: 	 4.44 sec
2023-03-30 01:38:58,133 			Loss:    2.183e-01    			Backward time: 	 0.13 sec 
2023-03-30 01:38:58,133 ADAM: Layer 0 -> dw_min:9.9633e-01  dw_max:1.0044e+00 lr:1.0000e-02
2023-03-30 01:38:58,133 ADAM: Layer 1 -> dw_min:9.9440e-01  dw_max:1.0051e+00 lr:1.0000e-02
2023-03-30 01:38:58,133 ADAM: Layer 2 -> dw_min:9.8904e-01  dw_max:1.0147e+00 lr:1.0000e-02
2023-03-30 01:38:58,133 ADAM: Layer 3 -> dw_min:9.9392e-01  dw_max:1.0048e+00 lr:1.0000e-02
2023-03-30 01:38:58,290 			Learning rate: weights:   1.000e-02    
2023-03-30 01:38:58,290 			Last test performance: 89.90%
2023-03-30 01:38:58,290 ----------------
2023-03-30 01:39:02,863   31  =>  27   		Training 486 pattern with 92.08% 	Forward time: 	 4.44 sec
2023-03-30 01:39:02,863 			Loss:    1.918e-01    			Backward time: 	 0.13 sec 
2023-03-30 01:39:02,863 ADAM: Layer 0 -> dw_min:9.9658e-01  dw_max:1.0042e+00 lr:1.0000e-02
2023-03-30 01:39:02,864 ADAM: Layer 1 -> dw_min:9.9498e-01  dw_max:1.0043e+00 lr:1.0000e-02
2023-03-30 01:39:02,864 ADAM: Layer 2 -> dw_min:9.9043e-01  dw_max:1.0163e+00 lr:1.0000e-02
2023-03-30 01:39:02,864 ADAM: Layer 3 -> dw_min:9.9394e-01  dw_max:1.0045e+00 lr:1.0000e-02
2023-03-30 01:39:02,962 			Learning rate: weights:   1.000e-02    
2023-03-30 01:39:02,962 			Last test performance: 89.90%
2023-03-30 01:39:02,962 ----------------
2023-03-30 01:39:07,536   31  =>  28   		Training 486 pattern with 87.08% 	Forward time: 	 4.44 sec
2023-03-30 01:39:07,536 			Loss:    2.997e-01    			Backward time: 	 0.13 sec 
2023-03-30 01:39:07,536 ADAM: Layer 0 -> dw_min:9.9557e-01  dw_max:1.0030e+00 lr:1.0000e-02
2023-03-30 01:39:07,536 ADAM: Layer 1 -> dw_min:9.9434e-01  dw_max:1.0046e+00 lr:1.0000e-02
2023-03-30 01:39:07,536 ADAM: Layer 2 -> dw_min:9.8555e-01  dw_max:1.0112e+00 lr:1.0000e-02
2023-03-30 01:39:07,536 ADAM: Layer 3 -> dw_min:9.9530e-01  dw_max:1.0059e+00 lr:1.0000e-02
2023-03-30 01:39:07,683 			Learning rate: weights:   1.000e-02    
2023-03-30 01:39:07,683 			Last test performance: 89.90%
2023-03-30 01:39:07,683 ----------------
2023-03-30 01:39:12,257   31  =>  29   		Training 486 pattern with 89.17% 	Forward time: 	 4.44 sec
2023-03-30 01:39:12,257 			Loss:    2.413e-01    			Backward time: 	 0.13 sec 
2023-03-30 01:39:12,257 ADAM: Layer 0 -> dw_min:9.9594e-01  dw_max:1.0039e+00 lr:1.0000e-02
2023-03-30 01:39:12,257 ADAM: Layer 1 -> dw_min:9.9515e-01  dw_max:1.0047e+00 lr:1.0000e-02
2023-03-30 01:39:12,257 ADAM: Layer 2 -> dw_min:9.8706e-01  dw_max:1.0108e+00 lr:1.0000e-02
2023-03-30 01:39:12,257 ADAM: Layer 3 -> dw_min:9.9536e-01  dw_max:1.0053e+00 lr:1.0000e-02
2023-03-30 01:39:12,433 			Learning rate: weights:   1.000e-02    
2023-03-30 01:39:12,433 			Last test performance: 89.90%
2023-03-30 01:39:12,433 ----------------
2023-03-30 01:39:17,005   31  =>  30   		Training 486 pattern with 89.38% 	Forward time: 	 4.44 sec
2023-03-30 01:39:17,005 			Loss:    2.404e-01    			Backward time: 	 0.13 sec 
2023-03-30 01:39:17,005 ADAM: Layer 0 -> dw_min:9.9561e-01  dw_max:1.0036e+00 lr:1.0000e-02
2023-03-30 01:39:17,005 ADAM: Layer 1 -> dw_min:9.9497e-01  dw_max:1.0050e+00 lr:1.0000e-02
2023-03-30 01:39:17,005 ADAM: Layer 2 -> dw_min:9.8709e-01  dw_max:1.0101e+00 lr:1.0000e-02
2023-03-30 01:39:17,005 ADAM: Layer 3 -> dw_min:9.9533e-01  dw_max:1.0063e+00 lr:1.0000e-02
2023-03-30 01:39:17,237 			Learning rate: weights:   1.000e-02    
2023-03-30 01:39:17,237 			Last test performance: 89.90%
2023-03-30 01:39:17,237 ----------------
2023-03-30 01:39:21,808   31  =>  31   		Training 486 pattern with 87.08% 	Forward time: 	 4.44 sec
2023-03-30 01:39:21,809 			Loss:    2.790e-01    			Backward time: 	 0.13 sec 
2023-03-30 01:39:21,809 ADAM: Layer 0 -> dw_min:9.9379e-01  dw_max:1.0033e+00 lr:1.0000e-02
2023-03-30 01:39:21,809 ADAM: Layer 1 -> dw_min:9.9402e-01  dw_max:1.0047e+00 lr:1.0000e-02
2023-03-30 01:39:21,809 ADAM: Layer 2 -> dw_min:9.8856e-01  dw_max:1.0084e+00 lr:1.0000e-02
2023-03-30 01:39:21,809 ADAM: Layer 3 -> dw_min:9.9574e-01  dw_max:1.0057e+00 lr:1.0000e-02
2023-03-30 01:39:21,829 			Learning rate: weights:   1.000e-02    
2023-03-30 01:39:21,829 			Last test performance: 89.90%
2023-03-30 01:39:21,829 ----------------
2023-03-30 01:39:26,400   31  =>  32   		Training 486 pattern with 91.67% 	Forward time: 	 4.44 sec
2023-03-30 01:39:26,400 			Loss:    2.134e-01    			Backward time: 	 0.13 sec 
2023-03-30 01:39:26,400 ADAM: Layer 0 -> dw_min:9.9420e-01  dw_max:1.0032e+00 lr:1.0000e-02
2023-03-30 01:39:26,401 ADAM: Layer 1 -> dw_min:9.9447e-01  dw_max:1.0055e+00 lr:1.0000e-02
2023-03-30 01:39:26,401 ADAM: Layer 2 -> dw_min:9.8912e-01  dw_max:1.0088e+00 lr:1.0000e-02
2023-03-30 01:39:26,401 ADAM: Layer 3 -> dw_min:9.9356e-01  dw_max:1.0052e+00 lr:1.0000e-02
2023-03-30 01:39:26,524 			Learning rate: weights:   1.000e-02    
2023-03-30 01:39:26,525 			Last test performance: 89.90%
2023-03-30 01:39:26,525 ----------------
2023-03-30 01:39:31,096   31  =>  33   		Training 486 pattern with 91.04% 	Forward time: 	 4.44 sec
2023-03-30 01:39:31,096 			Loss:    2.112e-01    			Backward time: 	 0.13 sec 
2023-03-30 01:39:31,097 ADAM: Layer 0 -> dw_min:9.9463e-01  dw_max:1.0026e+00 lr:1.0000e-02
2023-03-30 01:39:31,097 ADAM: Layer 1 -> dw_min:9.9295e-01  dw_max:1.0052e+00 lr:1.0000e-02
2023-03-30 01:39:31,097 ADAM: Layer 2 -> dw_min:9.9020e-01  dw_max:1.0085e+00 lr:1.0000e-02
2023-03-30 01:39:31,097 ADAM: Layer 3 -> dw_min:9.9458e-01  dw_max:1.0047e+00 lr:1.0000e-02
2023-03-30 01:39:31,174 			Learning rate: weights:   1.000e-02    
2023-03-30 01:39:31,174 			Last test performance: 89.90%
2023-03-30 01:39:31,174 ----------------
2023-03-30 01:39:35,746   31  =>  34   		Training 486 pattern with 86.88% 	Forward time: 	 4.44 sec
2023-03-30 01:39:35,746 			Loss:    2.907e-01    			Backward time: 	 0.13 sec 
2023-03-30 01:39:35,746 ADAM: Layer 0 -> dw_min:9.9560e-01  dw_max:1.0026e+00 lr:1.0000e-02
2023-03-30 01:39:35,746 ADAM: Layer 1 -> dw_min:9.9433e-01  dw_max:1.0051e+00 lr:1.0000e-02
2023-03-30 01:39:35,746 ADAM: Layer 2 -> dw_min:9.8877e-01  dw_max:1.0074e+00 lr:1.0000e-02
2023-03-30 01:39:35,746 ADAM: Layer 3 -> dw_min:9.9508e-01  dw_max:1.0041e+00 lr:1.0000e-02
2023-03-30 01:39:35,973 			Learning rate: weights:   1.000e-02    
2023-03-30 01:39:35,973 			Last test performance: 89.90%
2023-03-30 01:39:35,973 ----------------
2023-03-30 01:39:40,545   31  =>  35   		Training 486 pattern with 89.79% 	Forward time: 	 4.44 sec
2023-03-30 01:39:40,545 			Loss:    2.532e-01    			Backward time: 	 0.13 sec 
2023-03-30 01:39:40,545 ADAM: Layer 0 -> dw_min:9.9586e-01  dw_max:1.0030e+00 lr:1.0000e-02
2023-03-30 01:39:40,545 ADAM: Layer 1 -> dw_min:9.9441e-01  dw_max:1.0050e+00 lr:1.0000e-02
2023-03-30 01:39:40,546 ADAM: Layer 2 -> dw_min:9.8630e-01  dw_max:1.0116e+00 lr:1.0000e-02
2023-03-30 01:39:40,546 ADAM: Layer 3 -> dw_min:9.9554e-01  dw_max:1.0055e+00 lr:1.0000e-02
2023-03-30 01:39:40,700 			Learning rate: weights:   1.000e-02    
2023-03-30 01:39:40,700 			Last test performance: 89.90%
2023-03-30 01:39:40,700 ----------------
2023-03-30 01:39:45,272   31  =>  36   		Training 486 pattern with 90.83% 	Forward time: 	 4.44 sec
2023-03-30 01:39:45,272 			Loss:    2.218e-01    			Backward time: 	 0.13 sec 
2023-03-30 01:39:45,272 ADAM: Layer 0 -> dw_min:9.9643e-01  dw_max:1.0038e+00 lr:1.0000e-02
2023-03-30 01:39:45,272 ADAM: Layer 1 -> dw_min:9.9444e-01  dw_max:1.0061e+00 lr:1.0000e-02
2023-03-30 01:39:45,272 ADAM: Layer 2 -> dw_min:9.8704e-01  dw_max:1.0133e+00 lr:1.0000e-02
2023-03-30 01:39:45,272 ADAM: Layer 3 -> dw_min:9.9252e-01  dw_max:1.0063e+00 lr:1.0000e-02
2023-03-30 01:39:45,304 			Learning rate: weights:   1.000e-02    
2023-03-30 01:39:45,304 			Last test performance: 89.90%
2023-03-30 01:39:45,304 ----------------
2023-03-30 01:39:49,874   31  =>  37   		Training 486 pattern with 87.29% 	Forward time: 	 4.44 sec
2023-03-30 01:39:49,875 			Loss:    2.493e-01    			Backward time: 	 0.13 sec 
2023-03-30 01:39:49,875 ADAM: Layer 0 -> dw_min:9.9606e-01  dw_max:1.0032e+00 lr:1.0000e-02
2023-03-30 01:39:49,875 ADAM: Layer 1 -> dw_min:9.9436e-01  dw_max:1.0059e+00 lr:1.0000e-02
2023-03-30 01:39:49,875 ADAM: Layer 2 -> dw_min:9.8827e-01  dw_max:1.0120e+00 lr:1.0000e-02
2023-03-30 01:39:49,875 ADAM: Layer 3 -> dw_min:9.9311e-01  dw_max:1.0057e+00 lr:1.0000e-02
2023-03-30 01:39:49,926 			Learning rate: weights:   1.000e-02    
2023-03-30 01:39:49,926 			Last test performance: 89.90%
2023-03-30 01:39:49,926 ----------------
2023-03-30 01:39:54,498   31  =>  38   		Training 486 pattern with 90.21% 	Forward time: 	 4.44 sec
2023-03-30 01:39:54,498 			Loss:    2.052e-01    			Backward time: 	 0.13 sec 
2023-03-30 01:39:54,498 ADAM: Layer 0 -> dw_min:9.9607e-01  dw_max:1.0030e+00 lr:1.0000e-02
2023-03-30 01:39:54,498 ADAM: Layer 1 -> dw_min:9.9545e-01  dw_max:1.0056e+00 lr:1.0000e-02
2023-03-30 01:39:54,498 ADAM: Layer 2 -> dw_min:9.8944e-01  dw_max:1.0107e+00 lr:1.0000e-02
2023-03-30 01:39:54,499 ADAM: Layer 3 -> dw_min:9.9379e-01  dw_max:1.0055e+00 lr:1.0000e-02
2023-03-30 01:39:54,537 			Learning rate: weights:   1.000e-02    
2023-03-30 01:39:54,537 			Last test performance: 89.90%
2023-03-30 01:39:54,537 ----------------
2023-03-30 01:39:59,108   31  =>  39   		Training 486 pattern with 90.42% 	Forward time: 	 4.44 sec
2023-03-30 01:39:59,108 			Loss:    2.229e-01    			Backward time: 	 0.13 sec 
2023-03-30 01:39:59,108 ADAM: Layer 0 -> dw_min:9.9599e-01  dw_max:1.0033e+00 lr:1.0000e-02
2023-03-30 01:39:59,108 ADAM: Layer 1 -> dw_min:9.9434e-01  dw_max:1.0056e+00 lr:1.0000e-02
2023-03-30 01:39:59,109 ADAM: Layer 2 -> dw_min:9.8709e-01  dw_max:1.0096e+00 lr:1.0000e-02
2023-03-30 01:39:59,109 ADAM: Layer 3 -> dw_min:9.9316e-01  dw_max:1.0052e+00 lr:1.0000e-02
2023-03-30 01:39:59,188 			Learning rate: weights:   1.000e-02    
2023-03-30 01:39:59,188 			Last test performance: 89.90%
2023-03-30 01:39:59,188 ----------------
2023-03-30 01:40:03,761   31  =>  40   		Training 486 pattern with 91.04% 	Forward time: 	 4.44 sec
2023-03-30 01:40:03,761 			Loss:    2.255e-01    			Backward time: 	 0.13 sec 
2023-03-30 01:40:03,761 ADAM: Layer 0 -> dw_min:9.9713e-01  dw_max:1.0031e+00 lr:1.0000e-02
2023-03-30 01:40:03,762 ADAM: Layer 1 -> dw_min:9.9300e-01  dw_max:1.0049e+00 lr:1.0000e-02
2023-03-30 01:40:03,762 ADAM: Layer 2 -> dw_min:9.8585e-01  dw_max:1.0086e+00 lr:1.0000e-02
2023-03-30 01:40:03,762 ADAM: Layer 3 -> dw_min:9.9383e-01  dw_max:1.0049e+00 lr:1.0000e-02
2023-03-30 01:40:03,814 			Learning rate: weights:   1.000e-02    
2023-03-30 01:40:03,814 			Last test performance: 89.90%
2023-03-30 01:40:03,814 ----------------
2023-03-30 01:40:08,386   31  =>  41   		Training 486 pattern with 88.96% 	Forward time: 	 4.44 sec
2023-03-30 01:40:08,386 			Loss:    2.617e-01    			Backward time: 	 0.13 sec 
2023-03-30 01:40:08,386 ADAM: Layer 0 -> dw_min:9.9703e-01  dw_max:1.0030e+00 lr:1.0000e-02
2023-03-30 01:40:08,386 ADAM: Layer 1 -> dw_min:9.9367e-01  dw_max:1.0046e+00 lr:1.0000e-02
2023-03-30 01:40:08,387 ADAM: Layer 2 -> dw_min:9.8711e-01  dw_max:1.0079e+00 lr:1.0000e-02
2023-03-30 01:40:08,387 ADAM: Layer 3 -> dw_min:9.9423e-01  dw_max:1.0043e+00 lr:1.0000e-02
2023-03-30 01:40:08,488 			Learning rate: weights:   1.000e-02    
2023-03-30 01:40:08,488 			Last test performance: 89.90%
2023-03-30 01:40:08,488 ----------------
2023-03-30 01:40:13,059   31  =>  42   		Training 486 pattern with 90.42% 	Forward time: 	 4.44 sec
2023-03-30 01:40:13,059 			Loss:    2.199e-01    			Backward time: 	 0.13 sec 
2023-03-30 01:40:13,060 ADAM: Layer 0 -> dw_min:9.9759e-01  dw_max:1.0027e+00 lr:1.0000e-02
2023-03-30 01:40:13,060 ADAM: Layer 1 -> dw_min:9.9400e-01  dw_max:1.0057e+00 lr:1.0000e-02
2023-03-30 01:40:13,060 ADAM: Layer 2 -> dw_min:9.8847e-01  dw_max:1.0146e+00 lr:1.0000e-02
2023-03-30 01:40:13,060 ADAM: Layer 3 -> dw_min:9.9474e-01  dw_max:1.0049e+00 lr:1.0000e-02
2023-03-30 01:40:13,219 			Learning rate: weights:   1.000e-02    
2023-03-30 01:40:13,219 			Last test performance: 89.90%
2023-03-30 01:40:13,219 ----------------
2023-03-30 01:40:17,791   31  =>  43   		Training 486 pattern with 89.79% 	Forward time: 	 4.44 sec
2023-03-30 01:40:17,791 			Loss:    2.111e-01    			Backward time: 	 0.13 sec 
2023-03-30 01:40:17,791 ADAM: Layer 0 -> dw_min:9.9759e-01  dw_max:1.0026e+00 lr:1.0000e-02
2023-03-30 01:40:17,791 ADAM: Layer 1 -> dw_min:9.9402e-01  dw_max:1.0052e+00 lr:1.0000e-02
2023-03-30 01:40:17,791 ADAM: Layer 2 -> dw_min:9.8888e-01  dw_max:1.0129e+00 lr:1.0000e-02
2023-03-30 01:40:17,791 ADAM: Layer 3 -> dw_min:9.9498e-01  dw_max:1.0043e+00 lr:1.0000e-02
2023-03-30 01:40:17,990 			Learning rate: weights:   1.000e-02    
2023-03-30 01:40:17,990 			Last test performance: 89.90%
2023-03-30 01:40:17,990 ----------------
2023-03-30 01:40:22,560   31  =>  44   		Training 486 pattern with 88.12% 	Forward time: 	 4.44 sec
2023-03-30 01:40:22,561 			Loss:    2.505e-01    			Backward time: 	 0.13 sec 
2023-03-30 01:40:22,561 ADAM: Layer 0 -> dw_min:9.9733e-01  dw_max:1.0025e+00 lr:1.0000e-02
2023-03-30 01:40:22,561 ADAM: Layer 1 -> dw_min:9.9402e-01  dw_max:1.0070e+00 lr:1.0000e-02
2023-03-30 01:40:22,561 ADAM: Layer 2 -> dw_min:9.9005e-01  dw_max:1.0116e+00 lr:1.0000e-02
2023-03-30 01:40:22,561 ADAM: Layer 3 -> dw_min:9.9560e-01  dw_max:1.0040e+00 lr:1.0000e-02
2023-03-30 01:40:22,586 			Learning rate: weights:   1.000e-02    
2023-03-30 01:40:22,586 			Last test performance: 89.90%
2023-03-30 01:40:22,586 ----------------
2023-03-30 01:40:27,157   31  =>  45   		Training 486 pattern with 89.79% 	Forward time: 	 4.44 sec
2023-03-30 01:40:27,157 			Loss:    2.644e-01    			Backward time: 	 0.13 sec 
2023-03-30 01:40:27,157 ADAM: Layer 0 -> dw_min:9.9777e-01  dw_max:1.0028e+00 lr:1.0000e-02
2023-03-30 01:40:27,157 ADAM: Layer 1 -> dw_min:9.9483e-01  dw_max:1.0064e+00 lr:1.0000e-02
2023-03-30 01:40:27,157 ADAM: Layer 2 -> dw_min:9.8903e-01  dw_max:1.0104e+00 lr:1.0000e-02
2023-03-30 01:40:27,157 ADAM: Layer 3 -> dw_min:9.9515e-01  dw_max:1.0039e+00 lr:1.0000e-02
2023-03-30 01:40:27,211 			Learning rate: weights:   1.000e-02    
2023-03-30 01:40:27,211 			Last test performance: 89.90%
2023-03-30 01:40:27,211 ----------------
2023-03-30 01:40:31,780   31  =>  46   		Training 486 pattern with 89.38% 	Forward time: 	 4.44 sec
2023-03-30 01:40:31,780 			Loss:    2.481e-01    			Backward time: 	 0.13 sec 
2023-03-30 01:40:31,780 ADAM: Layer 0 -> dw_min:9.9771e-01  dw_max:1.0026e+00 lr:1.0000e-02
2023-03-30 01:40:31,780 ADAM: Layer 1 -> dw_min:9.9424e-01  dw_max:1.0051e+00 lr:1.0000e-02
2023-03-30 01:40:31,781 ADAM: Layer 2 -> dw_min:9.9023e-01  dw_max:1.0133e+00 lr:1.0000e-02
2023-03-30 01:40:31,781 ADAM: Layer 3 -> dw_min:9.9360e-01  dw_max:1.0076e+00 lr:1.0000e-02
2023-03-30 01:40:31,857 			Learning rate: weights:   1.000e-02    
2023-03-30 01:40:31,857 			Last test performance: 89.90%
2023-03-30 01:40:31,857 ----------------
2023-03-30 01:40:36,427   31  =>  47   		Training 486 pattern with 89.17% 	Forward time: 	 4.44 sec
2023-03-30 01:40:36,428 			Loss:    2.596e-01    			Backward time: 	 0.13 sec 
2023-03-30 01:40:36,428 ADAM: Layer 0 -> dw_min:9.9680e-01  dw_max:1.0034e+00 lr:1.0000e-02
2023-03-30 01:40:36,428 ADAM: Layer 1 -> dw_min:9.9423e-01  dw_max:1.0052e+00 lr:1.0000e-02
2023-03-30 01:40:36,428 ADAM: Layer 2 -> dw_min:9.9065e-01  dw_max:1.0125e+00 lr:1.0000e-02
2023-03-30 01:40:36,428 ADAM: Layer 3 -> dw_min:9.9456e-01  dw_max:1.0068e+00 lr:1.0000e-02
2023-03-30 01:40:36,498 			Learning rate: weights:   1.000e-02    
2023-03-30 01:40:36,498 			Last test performance: 89.90%
2023-03-30 01:40:36,498 ----------------
2023-03-30 01:40:41,069   31  =>  48   		Training 486 pattern with 91.46% 	Forward time: 	 4.44 sec
2023-03-30 01:40:41,069 			Loss:    2.031e-01    			Backward time: 	 0.13 sec 
2023-03-30 01:40:41,070 ADAM: Layer 0 -> dw_min:9.9729e-01  dw_max:1.0033e+00 lr:1.0000e-02
2023-03-30 01:40:41,070 ADAM: Layer 1 -> dw_min:9.9410e-01  dw_max:1.0053e+00 lr:1.0000e-02
2023-03-30 01:40:41,070 ADAM: Layer 2 -> dw_min:9.9128e-01  dw_max:1.0132e+00 lr:1.0000e-02
2023-03-30 01:40:41,070 ADAM: Layer 3 -> dw_min:9.9430e-01  dw_max:1.0061e+00 lr:1.0000e-02
2023-03-30 01:40:41,190 			Learning rate: weights:   1.000e-02    
2023-03-30 01:40:41,190 			Last test performance: 89.90%
2023-03-30 01:40:41,190 ----------------
2023-03-30 01:40:45,762   31  =>  49   		Training 486 pattern with 88.12% 	Forward time: 	 4.44 sec
2023-03-30 01:40:45,762 			Loss:    2.629e-01    			Backward time: 	 0.13 sec 
2023-03-30 01:40:45,762 ADAM: Layer 0 -> dw_min:9.9663e-01  dw_max:1.0033e+00 lr:1.0000e-02
2023-03-30 01:40:45,762 ADAM: Layer 1 -> dw_min:9.9372e-01  dw_max:1.0054e+00 lr:1.0000e-02
2023-03-30 01:40:45,762 ADAM: Layer 2 -> dw_min:9.9135e-01  dw_max:1.0117e+00 lr:1.0000e-02
2023-03-30 01:40:45,763 ADAM: Layer 3 -> dw_min:9.9451e-01  dw_max:1.0054e+00 lr:1.0000e-02
2023-03-30 01:40:45,843 			Learning rate: weights:   1.000e-02    
2023-03-30 01:40:45,843 			Last test performance: 89.90%
2023-03-30 01:40:45,843 ----------------
2023-03-30 01:40:50,416   31  =>  50   		Training 486 pattern with 94.17% 	Forward time: 	 4.44 sec
2023-03-30 01:40:50,416 			Loss:    1.558e-01    			Backward time: 	 0.13 sec 
2023-03-30 01:40:50,416 ADAM: Layer 0 -> dw_min:9.9659e-01  dw_max:1.0033e+00 lr:1.0000e-02
2023-03-30 01:40:50,416 ADAM: Layer 1 -> dw_min:9.9288e-01  dw_max:1.0055e+00 lr:1.0000e-02
2023-03-30 01:40:50,417 ADAM: Layer 2 -> dw_min:9.9129e-01  dw_max:1.0106e+00 lr:1.0000e-02
2023-03-30 01:40:50,417 ADAM: Layer 3 -> dw_min:9.9464e-01  dw_max:1.0048e+00 lr:1.0000e-02
2023-03-30 01:40:50,522 			Learning rate: weights:   1.000e-02    
2023-03-30 01:40:50,523 			Last test performance: 89.90%
2023-03-30 01:40:50,523 ----------------
2023-03-30 01:40:55,094   31  =>  51   		Training 486 pattern with 88.33% 	Forward time: 	 4.44 sec
2023-03-30 01:40:55,094 			Loss:    2.711e-01    			Backward time: 	 0.13 sec 
2023-03-30 01:40:55,095 ADAM: Layer 0 -> dw_min:9.9665e-01  dw_max:1.0025e+00 lr:1.0000e-02
2023-03-30 01:40:55,095 ADAM: Layer 1 -> dw_min:9.9245e-01  dw_max:1.0055e+00 lr:1.0000e-02
2023-03-30 01:40:55,095 ADAM: Layer 2 -> dw_min:9.8998e-01  dw_max:1.0097e+00 lr:1.0000e-02
2023-03-30 01:40:55,095 ADAM: Layer 3 -> dw_min:9.9450e-01  dw_max:1.0044e+00 lr:1.0000e-02
2023-03-30 01:40:55,196 			Learning rate: weights:   1.000e-02    
2023-03-30 01:40:55,197 			Last test performance: 89.90%
2023-03-30 01:40:55,197 ----------------
2023-03-30 01:40:59,768   31  =>  52   		Training 486 pattern with 89.38% 	Forward time: 	 4.44 sec
2023-03-30 01:40:59,768 			Loss:    2.067e-01    			Backward time: 	 0.13 sec 
2023-03-30 01:40:59,768 ADAM: Layer 0 -> dw_min:9.9627e-01  dw_max:1.0033e+00 lr:1.0000e-02
2023-03-30 01:40:59,768 ADAM: Layer 1 -> dw_min:9.9158e-01  dw_max:1.0065e+00 lr:1.0000e-02
2023-03-30 01:40:59,769 ADAM: Layer 2 -> dw_min:9.9046e-01  dw_max:1.0090e+00 lr:1.0000e-02
2023-03-30 01:40:59,769 ADAM: Layer 3 -> dw_min:9.9490e-01  dw_max:1.0042e+00 lr:1.0000e-02
2023-03-30 01:40:59,789 			Learning rate: weights:   1.000e-02    
2023-03-30 01:40:59,789 			Last test performance: 89.90%
2023-03-30 01:40:59,789 ----------------
2023-03-30 01:41:04,362   31  =>  53   		Training 486 pattern with 91.25% 	Forward time: 	 4.44 sec
2023-03-30 01:41:04,362 			Loss:    2.301e-01    			Backward time: 	 0.13 sec 
2023-03-30 01:41:04,362 ADAM: Layer 0 -> dw_min:9.9537e-01  dw_max:1.0036e+00 lr:1.0000e-02
2023-03-30 01:41:04,362 ADAM: Layer 1 -> dw_min:9.9251e-01  dw_max:1.0052e+00 lr:1.0000e-02
2023-03-30 01:41:04,362 ADAM: Layer 2 -> dw_min:9.8895e-01  dw_max:1.0113e+00 lr:1.0000e-02
2023-03-30 01:41:04,362 ADAM: Layer 3 -> dw_min:9.9498e-01  dw_max:1.0039e+00 lr:1.0000e-02
2023-03-30 01:41:04,522 			Learning rate: weights:   1.000e-02    
2023-03-30 01:41:04,522 			Last test performance: 89.90%
2023-03-30 01:41:04,522 ----------------
2023-03-30 01:41:09,095   31  =>  54   		Training 486 pattern with 92.50% 	Forward time: 	 4.44 sec
2023-03-30 01:41:09,095 			Loss:    1.824e-01    			Backward time: 	 0.13 sec 
2023-03-30 01:41:09,095 ADAM: Layer 0 -> dw_min:9.9565e-01  dw_max:1.0040e+00 lr:1.0000e-02
2023-03-30 01:41:09,096 ADAM: Layer 1 -> dw_min:9.9325e-01  dw_max:1.0049e+00 lr:1.0000e-02
2023-03-30 01:41:09,096 ADAM: Layer 2 -> dw_min:9.8823e-01  dw_max:1.0115e+00 lr:1.0000e-02
2023-03-30 01:41:09,096 ADAM: Layer 3 -> dw_min:9.9498e-01  dw_max:1.0040e+00 lr:1.0000e-02
2023-03-30 01:41:09,169 			Learning rate: weights:   1.000e-02    
2023-03-30 01:41:09,169 			Last test performance: 89.90%
2023-03-30 01:41:09,169 ----------------
2023-03-30 01:41:13,742   31  =>  55   		Training 486 pattern with 90.62% 	Forward time: 	 4.44 sec
2023-03-30 01:41:13,742 			Loss:    2.131e-01    			Backward time: 	 0.13 sec 
2023-03-30 01:41:13,742 ADAM: Layer 0 -> dw_min:9.9502e-01  dw_max:1.0034e+00 lr:1.0000e-02
2023-03-30 01:41:13,742 ADAM: Layer 1 -> dw_min:9.9406e-01  dw_max:1.0054e+00 lr:1.0000e-02
2023-03-30 01:41:13,742 ADAM: Layer 2 -> dw_min:9.8916e-01  dw_max:1.0103e+00 lr:1.0000e-02
2023-03-30 01:41:13,742 ADAM: Layer 3 -> dw_min:9.9541e-01  dw_max:1.0040e+00 lr:1.0000e-02
2023-03-30 01:41:13,854 			Learning rate: weights:   1.000e-02    
2023-03-30 01:41:13,854 			Last test performance: 89.90%
2023-03-30 01:41:13,854 ----------------
2023-03-30 01:41:18,425   31  =>  56   		Training 486 pattern with 91.04% 	Forward time: 	 4.44 sec
2023-03-30 01:41:18,425 			Loss:    2.403e-01    			Backward time: 	 0.13 sec 
2023-03-30 01:41:18,425 ADAM: Layer 0 -> dw_min:9.9547e-01  dw_max:1.0031e+00 lr:1.0000e-02
2023-03-30 01:41:18,426 ADAM: Layer 1 -> dw_min:9.9378e-01  dw_max:1.0057e+00 lr:1.0000e-02
2023-03-30 01:41:18,426 ADAM: Layer 2 -> dw_min:9.8985e-01  dw_max:1.0114e+00 lr:1.0000e-02
2023-03-30 01:41:18,426 ADAM: Layer 3 -> dw_min:9.9506e-01  dw_max:1.0044e+00 lr:1.0000e-02
2023-03-30 01:41:18,491 			Learning rate: weights:   1.000e-02    
2023-03-30 01:41:18,491 			Last test performance: 89.90%
2023-03-30 01:41:18,491 ----------------
2023-03-30 01:41:23,062   31  =>  57   		Training 486 pattern with 90.00% 	Forward time: 	 4.44 sec
2023-03-30 01:41:23,062 			Loss:    2.282e-01    			Backward time: 	 0.13 sec 
2023-03-30 01:41:23,062 ADAM: Layer 0 -> dw_min:9.9619e-01  dw_max:1.0030e+00 lr:1.0000e-02
2023-03-30 01:41:23,062 ADAM: Layer 1 -> dw_min:9.9409e-01  dw_max:1.0056e+00 lr:1.0000e-02
2023-03-30 01:41:23,062 ADAM: Layer 2 -> dw_min:9.9091e-01  dw_max:1.0102e+00 lr:1.0000e-02
2023-03-30 01:41:23,063 ADAM: Layer 3 -> dw_min:9.9538e-01  dw_max:1.0041e+00 lr:1.0000e-02
2023-03-30 01:41:23,082 			Learning rate: weights:   1.000e-02    
2023-03-30 01:41:23,082 			Last test performance: 89.90%
2023-03-30 01:41:23,082 ----------------
2023-03-30 01:41:27,653   31  =>  58   		Training 486 pattern with 87.29% 	Forward time: 	 4.44 sec
2023-03-30 01:41:27,653 			Loss:    2.784e-01    			Backward time: 	 0.13 sec 
2023-03-30 01:41:27,653 ADAM: Layer 0 -> dw_min:9.9620e-01  dw_max:1.0032e+00 lr:1.0000e-02
2023-03-30 01:41:27,653 ADAM: Layer 1 -> dw_min:9.9330e-01  dw_max:1.0055e+00 lr:1.0000e-02
2023-03-30 01:41:27,653 ADAM: Layer 2 -> dw_min:9.9169e-01  dw_max:1.0099e+00 lr:1.0000e-02
2023-03-30 01:41:27,654 ADAM: Layer 3 -> dw_min:9.9602e-01  dw_max:1.0051e+00 lr:1.0000e-02
2023-03-30 01:41:27,727 			Learning rate: weights:   1.000e-02    
2023-03-30 01:41:27,727 			Last test performance: 89.90%
2023-03-30 01:41:27,727 ----------------
2023-03-30 01:41:32,298   31  =>  59   		Training 486 pattern with 90.62% 	Forward time: 	 4.44 sec
2023-03-30 01:41:32,299 			Loss:    2.316e-01    			Backward time: 	 0.13 sec 
2023-03-30 01:41:32,299 ADAM: Layer 0 -> dw_min:9.9643e-01  dw_max:1.0031e+00 lr:1.0000e-02
2023-03-30 01:41:32,299 ADAM: Layer 1 -> dw_min:9.9384e-01  dw_max:1.0061e+00 lr:1.0000e-02
2023-03-30 01:41:32,299 ADAM: Layer 2 -> dw_min:9.9141e-01  dw_max:1.0096e+00 lr:1.0000e-02
2023-03-30 01:41:32,299 ADAM: Layer 3 -> dw_min:9.9605e-01  dw_max:1.0045e+00 lr:1.0000e-02
2023-03-30 01:41:32,317 			Learning rate: weights:   1.000e-02    
2023-03-30 01:41:32,317 			Last test performance: 89.90%
2023-03-30 01:41:32,317 ----------------
2023-03-30 01:41:36,888   31  =>  60   		Training 486 pattern with 90.83% 	Forward time: 	 4.44 sec
2023-03-30 01:41:36,888 			Loss:    2.219e-01    			Backward time: 	 0.13 sec 
2023-03-30 01:41:36,888 ADAM: Layer 0 -> dw_min:9.9660e-01  dw_max:1.0042e+00 lr:1.0000e-02
2023-03-30 01:41:36,888 ADAM: Layer 1 -> dw_min:9.9428e-01  dw_max:1.0068e+00 lr:1.0000e-02
2023-03-30 01:41:36,888 ADAM: Layer 2 -> dw_min:9.8602e-01  dw_max:1.0110e+00 lr:1.0000e-02
2023-03-30 01:41:36,888 ADAM: Layer 3 -> dw_min:9.9641e-01  dw_max:1.0041e+00 lr:1.0000e-02
2023-03-30 01:41:37,069 			Learning rate: weights:   1.000e-02    
2023-03-30 01:41:37,069 			Last test performance: 89.90%
2023-03-30 01:41:37,069 ----------------
2023-03-30 01:41:41,640   31  =>  61   		Training 486 pattern with 89.17% 	Forward time: 	 4.44 sec
2023-03-30 01:41:41,640 			Loss:    2.510e-01    			Backward time: 	 0.13 sec 
2023-03-30 01:41:41,641 ADAM: Layer 0 -> dw_min:9.9591e-01  dw_max:1.0043e+00 lr:1.0000e-02
2023-03-30 01:41:41,641 ADAM: Layer 1 -> dw_min:9.9507e-01  dw_max:1.0063e+00 lr:1.0000e-02
2023-03-30 01:41:41,641 ADAM: Layer 2 -> dw_min:9.8494e-01  dw_max:1.0098e+00 lr:1.0000e-02
2023-03-30 01:41:41,641 ADAM: Layer 3 -> dw_min:9.9688e-01  dw_max:1.0038e+00 lr:1.0000e-02
2023-03-30 01:41:41,659 			Learning rate: weights:   1.000e-02    
2023-03-30 01:41:41,659 			Last test performance: 89.90%
2023-03-30 01:41:41,659 ----------------
2023-03-30 01:41:46,230   31  =>  62   		Training 486 pattern with 89.38% 	Forward time: 	 4.44 sec
2023-03-30 01:41:46,231 			Loss:    2.436e-01    			Backward time: 	 0.13 sec 
2023-03-30 01:41:46,231 ADAM: Layer 0 -> dw_min:9.9582e-01  dw_max:1.0037e+00 lr:1.0000e-02
2023-03-30 01:41:46,231 ADAM: Layer 1 -> dw_min:9.9527e-01  dw_max:1.0062e+00 lr:1.0000e-02
2023-03-30 01:41:46,231 ADAM: Layer 2 -> dw_min:9.8637e-01  dw_max:1.0098e+00 lr:1.0000e-02
2023-03-30 01:41:46,231 ADAM: Layer 3 -> dw_min:9.9701e-01  dw_max:1.0036e+00 lr:1.0000e-02
2023-03-30 01:41:46,307 			Learning rate: weights:   1.000e-02    
2023-03-30 01:41:46,307 			Last test performance: 89.90%
2023-03-30 01:41:46,307 ----------------
2023-03-30 01:41:50,879   31  =>  63   		Training 486 pattern with 90.42% 	Forward time: 	 4.44 sec
2023-03-30 01:41:50,879 			Loss:    2.136e-01    			Backward time: 	 0.13 sec 
2023-03-30 01:41:50,880 ADAM: Layer 0 -> dw_min:9.9619e-01  dw_max:1.0032e+00 lr:1.0000e-02
2023-03-30 01:41:50,880 ADAM: Layer 1 -> dw_min:9.9531e-01  dw_max:1.0056e+00 lr:1.0000e-02
2023-03-30 01:41:50,880 ADAM: Layer 2 -> dw_min:9.8766e-01  dw_max:1.0092e+00 lr:1.0000e-02
2023-03-30 01:41:50,880 ADAM: Layer 3 -> dw_min:9.9674e-01  dw_max:1.0047e+00 lr:1.0000e-02
2023-03-30 01:41:50,898 			Learning rate: weights:   1.000e-02    
2023-03-30 01:41:50,898 			Last test performance: 89.90%
2023-03-30 01:41:50,898 ----------------
2023-03-30 01:41:55,469   31  =>  64   		Training 486 pattern with 88.12% 	Forward time: 	 4.44 sec
2023-03-30 01:41:55,469 			Loss:    2.535e-01    			Backward time: 	 0.13 sec 
2023-03-30 01:41:55,469 ADAM: Layer 0 -> dw_min:9.9525e-01  dw_max:1.0038e+00 lr:1.0000e-02
2023-03-30 01:41:55,469 ADAM: Layer 1 -> dw_min:9.9495e-01  dw_max:1.0063e+00 lr:1.0000e-02
2023-03-30 01:41:55,469 ADAM: Layer 2 -> dw_min:9.8870e-01  dw_max:1.0083e+00 lr:1.0000e-02
2023-03-30 01:41:55,469 ADAM: Layer 3 -> dw_min:9.9674e-01  dw_max:1.0065e+00 lr:1.0000e-02
2023-03-30 01:41:55,555 			Learning rate: weights:   1.000e-02    
2023-03-30 01:41:55,555 			Last test performance: 89.90%
2023-03-30 01:41:55,555 ----------------
2023-03-30 01:42:00,126   31  =>  65   		Training 486 pattern with 91.46% 	Forward time: 	 4.44 sec
2023-03-30 01:42:00,126 			Loss:    2.019e-01    			Backward time: 	 0.13 sec 
2023-03-30 01:42:00,126 ADAM: Layer 0 -> dw_min:9.9510e-01  dw_max:1.0034e+00 lr:1.0000e-02
2023-03-30 01:42:00,126 ADAM: Layer 1 -> dw_min:9.9477e-01  dw_max:1.0059e+00 lr:1.0000e-02
2023-03-30 01:42:00,126 ADAM: Layer 2 -> dw_min:9.8980e-01  dw_max:1.0077e+00 lr:1.0000e-02
2023-03-30 01:42:00,127 ADAM: Layer 3 -> dw_min:9.9663e-01  dw_max:1.0060e+00 lr:1.0000e-02
2023-03-30 01:42:00,167 			Learning rate: weights:   1.000e-02    
2023-03-30 01:42:00,168 			Last test performance: 89.90%
2023-03-30 01:42:00,168 ----------------
2023-03-30 01:42:04,741   31  =>  66   		Training 486 pattern with 89.17% 	Forward time: 	 4.44 sec
2023-03-30 01:42:04,741 			Loss:    2.431e-01    			Backward time: 	 0.13 sec 
2023-03-30 01:42:04,741 ADAM: Layer 0 -> dw_min:9.9582e-01  dw_max:1.0028e+00 lr:1.0000e-02
2023-03-30 01:42:04,741 ADAM: Layer 1 -> dw_min:9.9457e-01  dw_max:1.0053e+00 lr:1.0000e-02
2023-03-30 01:42:04,741 ADAM: Layer 2 -> dw_min:9.9091e-01  dw_max:1.0072e+00 lr:1.0000e-02
2023-03-30 01:42:04,741 ADAM: Layer 3 -> dw_min:9.9640e-01  dw_max:1.0058e+00 lr:1.0000e-02
2023-03-30 01:42:04,883 			Learning rate: weights:   1.000e-02    
2023-03-30 01:42:04,883 			Last test performance: 89.90%
2023-03-30 01:42:04,883 ----------------
2023-03-30 01:42:09,455   31  =>  67   		Training 486 pattern with 89.38% 	Forward time: 	 4.44 sec
2023-03-30 01:42:09,455 			Loss:    2.374e-01    			Backward time: 	 0.13 sec 
2023-03-30 01:42:09,456 ADAM: Layer 0 -> dw_min:9.9598e-01  dw_max:1.0037e+00 lr:1.0000e-02
2023-03-30 01:42:09,456 ADAM: Layer 1 -> dw_min:9.9477e-01  dw_max:1.0052e+00 lr:1.0000e-02
2023-03-30 01:42:09,456 ADAM: Layer 2 -> dw_min:9.9027e-01  dw_max:1.0099e+00 lr:1.0000e-02
2023-03-30 01:42:09,456 ADAM: Layer 3 -> dw_min:9.9635e-01  dw_max:1.0047e+00 lr:1.0000e-02
2023-03-30 01:42:09,551 			Learning rate: weights:   1.000e-02    
2023-03-30 01:42:09,551 			Last test performance: 89.90%
2023-03-30 01:42:09,551 ----------------
2023-03-30 01:42:14,124   31  =>  68   		Training 486 pattern with 91.88% 	Forward time: 	 4.44 sec
2023-03-30 01:42:14,124 			Loss:    1.973e-01    			Backward time: 	 0.13 sec 
2023-03-30 01:42:14,124 ADAM: Layer 0 -> dw_min:9.9559e-01  dw_max:1.0031e+00 lr:1.0000e-02
2023-03-30 01:42:14,124 ADAM: Layer 1 -> dw_min:9.9315e-01  dw_max:1.0047e+00 lr:1.0000e-02
2023-03-30 01:42:14,124 ADAM: Layer 2 -> dw_min:9.9095e-01  dw_max:1.0106e+00 lr:1.0000e-02
2023-03-30 01:42:14,124 ADAM: Layer 3 -> dw_min:9.9602e-01  dw_max:1.0041e+00 lr:1.0000e-02
2023-03-30 01:42:14,179 			Learning rate: weights:   1.000e-02    
2023-03-30 01:42:14,179 			Last test performance: 89.90%
2023-03-30 01:42:14,179 ----------------
2023-03-30 01:42:18,750   31  =>  69   		Training 486 pattern with 89.58% 	Forward time: 	 4.44 sec
2023-03-30 01:42:18,750 			Loss:    2.280e-01    			Backward time: 	 0.13 sec 
2023-03-30 01:42:18,750 ADAM: Layer 0 -> dw_min:9.9678e-01  dw_max:1.0042e+00 lr:1.0000e-02
2023-03-30 01:42:18,750 ADAM: Layer 1 -> dw_min:9.9350e-01  dw_max:1.0043e+00 lr:1.0000e-02
2023-03-30 01:42:18,750 ADAM: Layer 2 -> dw_min:9.8756e-01  dw_max:1.0093e+00 lr:1.0000e-02
2023-03-30 01:42:18,750 ADAM: Layer 3 -> dw_min:9.9624e-01  dw_max:1.0038e+00 lr:1.0000e-02
2023-03-30 01:42:18,880 			Learning rate: weights:   1.000e-02    
2023-03-30 01:42:18,880 			Last test performance: 89.90%
2023-03-30 01:42:18,880 ----------------
2023-03-30 01:42:23,451   31  =>  70   		Training 486 pattern with 91.04% 	Forward time: 	 4.44 sec
2023-03-30 01:42:23,451 			Loss:    2.127e-01    			Backward time: 	 0.13 sec 
2023-03-30 01:42:23,451 ADAM: Layer 0 -> dw_min:9.9721e-01  dw_max:1.0038e+00 lr:1.0000e-02
2023-03-30 01:42:23,452 ADAM: Layer 1 -> dw_min:9.9441e-01  dw_max:1.0043e+00 lr:1.0000e-02
2023-03-30 01:42:23,452 ADAM: Layer 2 -> dw_min:9.8904e-01  dw_max:1.0088e+00 lr:1.0000e-02
2023-03-30 01:42:23,452 ADAM: Layer 3 -> dw_min:9.9703e-01  dw_max:1.0037e+00 lr:1.0000e-02
2023-03-30 01:42:23,504 			Learning rate: weights:   1.000e-02    
2023-03-30 01:42:23,505 			Last test performance: 89.90%
2023-03-30 01:42:23,505 ----------------
2023-03-30 01:42:28,075   31  =>  71   		Training 486 pattern with 89.17% 	Forward time: 	 4.44 sec
2023-03-30 01:42:28,075 			Loss:    2.368e-01    			Backward time: 	 0.13 sec 
2023-03-30 01:42:28,075 ADAM: Layer 0 -> dw_min:9.9741e-01  dw_max:1.0025e+00 lr:1.0000e-02
2023-03-30 01:42:28,075 ADAM: Layer 1 -> dw_min:9.9463e-01  dw_max:1.0054e+00 lr:1.0000e-02
2023-03-30 01:42:28,075 ADAM: Layer 2 -> dw_min:9.8959e-01  dw_max:1.0084e+00 lr:1.0000e-02
2023-03-30 01:42:28,075 ADAM: Layer 3 -> dw_min:9.9670e-01  dw_max:1.0044e+00 lr:1.0000e-02
2023-03-30 01:42:28,175 			Learning rate: weights:   1.000e-02    
2023-03-30 01:42:28,175 			Last test performance: 89.90%
2023-03-30 01:42:28,175 ----------------
2023-03-30 01:42:32,746   31  =>  72   		Training 486 pattern with 90.83% 	Forward time: 	 4.44 sec
2023-03-30 01:42:32,746 			Loss:    2.075e-01    			Backward time: 	 0.13 sec 
2023-03-30 01:42:32,747 ADAM: Layer 0 -> dw_min:9.9764e-01  dw_max:1.0022e+00 lr:1.0000e-02
2023-03-30 01:42:32,747 ADAM: Layer 1 -> dw_min:9.9518e-01  dw_max:1.0047e+00 lr:1.0000e-02
2023-03-30 01:42:32,747 ADAM: Layer 2 -> dw_min:9.9014e-01  dw_max:1.0077e+00 lr:1.0000e-02
2023-03-30 01:42:32,747 ADAM: Layer 3 -> dw_min:9.9601e-01  dw_max:1.0045e+00 lr:1.0000e-02
2023-03-30 01:42:32,767 			Learning rate: weights:   1.000e-02    
2023-03-30 01:42:32,767 			Last test performance: 89.90%
2023-03-30 01:42:32,767 ----------------
2023-03-30 01:42:37,338   31  =>  73   		Training 486 pattern with 92.29% 	Forward time: 	 4.44 sec
2023-03-30 01:42:37,338 			Loss:    2.187e-01    			Backward time: 	 0.13 sec 
2023-03-30 01:42:37,338 ADAM: Layer 0 -> dw_min:9.9793e-01  dw_max:1.0023e+00 lr:1.0000e-02
2023-03-30 01:42:37,338 ADAM: Layer 1 -> dw_min:9.9345e-01  dw_max:1.0051e+00 lr:1.0000e-02
2023-03-30 01:42:37,338 ADAM: Layer 2 -> dw_min:9.8964e-01  dw_max:1.0103e+00 lr:1.0000e-02
2023-03-30 01:42:37,338 ADAM: Layer 3 -> dw_min:9.9630e-01  dw_max:1.0043e+00 lr:1.0000e-02
2023-03-30 01:42:37,476 			Learning rate: weights:   1.000e-02    
2023-03-30 01:42:37,476 			Last test performance: 89.90%
2023-03-30 01:42:37,476 ----------------
2023-03-30 01:42:42,048   31  =>  74   		Training 486 pattern with 90.62% 	Forward time: 	 4.44 sec
2023-03-30 01:42:42,048 			Loss:    2.218e-01    			Backward time: 	 0.13 sec 
2023-03-30 01:42:42,048 ADAM: Layer 0 -> dw_min:9.9788e-01  dw_max:1.0024e+00 lr:1.0000e-02
2023-03-30 01:42:42,049 ADAM: Layer 1 -> dw_min:9.9413e-01  dw_max:1.0055e+00 lr:1.0000e-02
2023-03-30 01:42:42,049 ADAM: Layer 2 -> dw_min:9.9059e-01  dw_max:1.0094e+00 lr:1.0000e-02
2023-03-30 01:42:42,049 ADAM: Layer 3 -> dw_min:9.9666e-01  dw_max:1.0040e+00 lr:1.0000e-02
2023-03-30 01:42:42,067 			Learning rate: weights:   1.000e-02    
2023-03-30 01:42:42,068 			Last test performance: 89.90%
2023-03-30 01:42:42,068 ----------------
2023-03-30 01:42:46,639   31  =>  75   		Training 486 pattern with 90.21% 	Forward time: 	 4.44 sec
2023-03-30 01:42:46,639 			Loss:    2.327e-01    			Backward time: 	 0.13 sec 
2023-03-30 01:42:46,639 ADAM: Layer 0 -> dw_min:9.9715e-01  dw_max:1.0024e+00 lr:1.0000e-02
2023-03-30 01:42:46,639 ADAM: Layer 1 -> dw_min:9.9425e-01  dw_max:1.0054e+00 lr:1.0000e-02
2023-03-30 01:42:46,639 ADAM: Layer 2 -> dw_min:9.9131e-01  dw_max:1.0098e+00 lr:1.0000e-02
2023-03-30 01:42:46,639 ADAM: Layer 3 -> dw_min:9.9656e-01  dw_max:1.0036e+00 lr:1.0000e-02
2023-03-30 01:42:46,715 			Learning rate: weights:   1.000e-02    
2023-03-30 01:42:46,715 			Last test performance: 89.90%
2023-03-30 01:42:46,715 ----------------
2023-03-30 01:42:51,288   31  =>  76   		Training 486 pattern with 90.00% 	Forward time: 	 4.44 sec
2023-03-30 01:42:51,288 			Loss:    2.286e-01    			Backward time: 	 0.13 sec 
2023-03-30 01:42:51,288 ADAM: Layer 0 -> dw_min:9.9719e-01  dw_max:1.0027e+00 lr:1.0000e-02
2023-03-30 01:42:51,288 ADAM: Layer 1 -> dw_min:9.9335e-01  dw_max:1.0054e+00 lr:1.0000e-02
2023-03-30 01:42:51,288 ADAM: Layer 2 -> dw_min:9.9083e-01  dw_max:1.0089e+00 lr:1.0000e-02
2023-03-30 01:42:51,288 ADAM: Layer 3 -> dw_min:9.9198e-01  dw_max:1.0067e+00 lr:1.0000e-02
2023-03-30 01:42:51,329 			Learning rate: weights:   1.000e-02    
2023-03-30 01:42:51,329 			Last test performance: 89.90%
2023-03-30 01:42:51,329 ----------------
2023-03-30 01:42:55,899   31  =>  77   		Training 486 pattern with 91.67% 	Forward time: 	 4.44 sec
2023-03-30 01:42:55,899 			Loss:    2.204e-01    			Backward time: 	 0.13 sec 
2023-03-30 01:42:55,900 ADAM: Layer 0 -> dw_min:9.9632e-01  dw_max:1.0033e+00 lr:1.0000e-02
2023-03-30 01:42:55,900 ADAM: Layer 1 -> dw_min:9.9382e-01  dw_max:1.0051e+00 lr:1.0000e-02
2023-03-30 01:42:55,900 ADAM: Layer 2 -> dw_min:9.9010e-01  dw_max:1.0116e+00 lr:1.0000e-02
2023-03-30 01:42:55,900 ADAM: Layer 3 -> dw_min:9.9310e-01  dw_max:1.0059e+00 lr:1.0000e-02
2023-03-30 01:42:55,975 			Learning rate: weights:   1.000e-02    
2023-03-30 01:42:55,975 			Last test performance: 89.90%
2023-03-30 01:42:55,975 ----------------
2023-03-30 01:43:00,547   31  =>  78   		Training 486 pattern with 89.79% 	Forward time: 	 4.44 sec
2023-03-30 01:43:00,547 			Loss:    2.004e-01    			Backward time: 	 0.13 sec 
2023-03-30 01:43:00,547 ADAM: Layer 0 -> dw_min:9.9728e-01  dw_max:1.0036e+00 lr:1.0000e-02
2023-03-30 01:43:00,547 ADAM: Layer 1 -> dw_min:9.9414e-01  dw_max:1.0046e+00 lr:1.0000e-02
2023-03-30 01:43:00,548 ADAM: Layer 2 -> dw_min:9.8915e-01  dw_max:1.0104e+00 lr:1.0000e-02
2023-03-30 01:43:00,548 ADAM: Layer 3 -> dw_min:9.9388e-01  dw_max:1.0053e+00 lr:1.0000e-02
2023-03-30 01:43:00,567 			Learning rate: weights:   1.000e-02    
2023-03-30 01:43:00,568 			Last test performance: 89.90%
2023-03-30 01:43:00,568 ----------------
2023-03-30 01:43:05,144   31  =>  79   		Training 486 pattern with 87.08% 	Forward time: 	 4.44 sec
2023-03-30 01:43:05,144 			Loss:    2.886e-01    			Backward time: 	 0.13 sec 
2023-03-30 01:43:05,144 ADAM: Layer 0 -> dw_min:9.9745e-01  dw_max:1.0029e+00 lr:1.0000e-02
2023-03-30 01:43:05,144 ADAM: Layer 1 -> dw_min:9.9421e-01  dw_max:1.0046e+00 lr:1.0000e-02
2023-03-30 01:43:05,145 ADAM: Layer 2 -> dw_min:9.9023e-01  dw_max:1.0096e+00 lr:1.0000e-02
2023-03-30 01:43:05,145 ADAM: Layer 3 -> dw_min:9.9462e-01  dw_max:1.0048e+00 lr:1.0000e-02
2023-03-30 01:43:05,180 			Learning rate: weights:   1.000e-02    
2023-03-30 01:43:05,180 			Last test performance: 89.90%
2023-03-30 01:43:05,180 ----------------
2023-03-30 01:43:09,752   31  =>  80   		Training 486 pattern with 88.12% 	Forward time: 	 4.44 sec
2023-03-30 01:43:09,752 			Loss:    2.756e-01    			Backward time: 	 0.13 sec 
2023-03-30 01:43:09,752 ADAM: Layer 0 -> dw_min:9.9658e-01  dw_max:1.0031e+00 lr:1.0000e-02
2023-03-30 01:43:09,752 ADAM: Layer 1 -> dw_min:9.9311e-01  dw_max:1.0044e+00 lr:1.0000e-02
2023-03-30 01:43:09,753 ADAM: Layer 2 -> dw_min:9.8536e-01  dw_max:1.0130e+00 lr:1.0000e-02
2023-03-30 01:43:09,753 ADAM: Layer 3 -> dw_min:9.9159e-01  dw_max:1.0046e+00 lr:1.0000e-02
2023-03-30 01:43:09,777 			Learning rate: weights:   1.000e-02    
2023-03-30 01:43:09,777 			Last test performance: 89.90%
2023-03-30 01:43:09,777 ----------------
2023-03-30 01:43:14,348   31  =>  81   		Training 486 pattern with 90.00% 	Forward time: 	 4.44 sec
2023-03-30 01:43:14,348 			Loss:    2.259e-01    			Backward time: 	 0.13 sec 
2023-03-30 01:43:14,348 ADAM: Layer 0 -> dw_min:9.9681e-01  dw_max:1.0028e+00 lr:1.0000e-02
2023-03-30 01:43:14,349 ADAM: Layer 1 -> dw_min:9.9468e-01  dw_max:1.0044e+00 lr:1.0000e-02
2023-03-30 01:43:14,349 ADAM: Layer 2 -> dw_min:9.8681e-01  dw_max:1.0117e+00 lr:1.0000e-02
2023-03-30 01:43:14,349 ADAM: Layer 3 -> dw_min:9.9244e-01  dw_max:1.0060e+00 lr:1.0000e-02
2023-03-30 01:43:14,478 			Learning rate: weights:   1.000e-02    
2023-03-30 01:43:14,479 			Last test performance: 89.90%
2023-03-30 01:43:14,479 ----------------
2023-03-30 01:43:19,051   31  =>  82   		Training 486 pattern with 89.38% 	Forward time: 	 4.44 sec
2023-03-30 01:43:19,051 			Loss:    2.304e-01    			Backward time: 	 0.13 sec 
2023-03-30 01:43:19,051 ADAM: Layer 0 -> dw_min:9.9671e-01  dw_max:1.0031e+00 lr:1.0000e-02
2023-03-30 01:43:19,051 ADAM: Layer 1 -> dw_min:9.9455e-01  dw_max:1.0048e+00 lr:1.0000e-02
2023-03-30 01:43:19,052 ADAM: Layer 2 -> dw_min:9.8804e-01  dw_max:1.0113e+00 lr:1.0000e-02
2023-03-30 01:43:19,052 ADAM: Layer 3 -> dw_min:9.9343e-01  dw_max:1.0054e+00 lr:1.0000e-02
2023-03-30 01:43:19,252 			Learning rate: weights:   1.000e-02    
2023-03-30 01:43:19,253 			Last test performance: 89.90%
2023-03-30 01:43:19,253 ----------------
2023-03-30 01:43:23,824   31  =>  83   		Training 486 pattern with 90.42% 	Forward time: 	 4.44 sec
2023-03-30 01:43:23,824 			Loss:    2.096e-01    			Backward time: 	 0.13 sec 
2023-03-30 01:43:23,824 ADAM: Layer 0 -> dw_min:9.9691e-01  dw_max:1.0028e+00 lr:1.0000e-02
2023-03-30 01:43:23,825 ADAM: Layer 1 -> dw_min:9.9411e-01  dw_max:1.0041e+00 lr:1.0000e-02
2023-03-30 01:43:23,825 ADAM: Layer 2 -> dw_min:9.8792e-01  dw_max:1.0100e+00 lr:1.0000e-02
2023-03-30 01:43:23,825 ADAM: Layer 3 -> dw_min:9.9399e-01  dw_max:1.0048e+00 lr:1.0000e-02
2023-03-30 01:43:23,844 			Learning rate: weights:   1.000e-02    
2023-03-30 01:43:23,844 			Last test performance: 89.90%
2023-03-30 01:43:23,844 ----------------
2023-03-30 01:43:28,414   31  =>  84   		Training 486 pattern with 89.38% 	Forward time: 	 4.44 sec
2023-03-30 01:43:28,414 			Loss:    2.336e-01    			Backward time: 	 0.13 sec 
2023-03-30 01:43:28,414 ADAM: Layer 0 -> dw_min:9.9687e-01  dw_max:1.0033e+00 lr:1.0000e-02
2023-03-30 01:43:28,414 ADAM: Layer 1 -> dw_min:9.9305e-01  dw_max:1.0055e+00 lr:1.0000e-02
2023-03-30 01:43:28,414 ADAM: Layer 2 -> dw_min:9.8686e-01  dw_max:1.0093e+00 lr:1.0000e-02
2023-03-30 01:43:28,414 ADAM: Layer 3 -> dw_min:9.9459e-01  dw_max:1.0044e+00 lr:1.0000e-02
2023-03-30 01:43:28,449 			Learning rate: weights:   1.000e-02    
2023-03-30 01:43:28,449 			Last test performance: 89.90%
2023-03-30 01:43:28,449 ----------------
2023-03-30 01:43:33,018   31  =>  85   		Training 486 pattern with 89.17% 	Forward time: 	 4.44 sec
2023-03-30 01:43:33,018 			Loss:    2.419e-01    			Backward time: 	 0.13 sec 
2023-03-30 01:43:33,019 ADAM: Layer 0 -> dw_min:9.9645e-01  dw_max:1.0035e+00 lr:1.0000e-02
2023-03-30 01:43:33,019 ADAM: Layer 1 -> dw_min:9.9408e-01  dw_max:1.0051e+00 lr:1.0000e-02
2023-03-30 01:43:33,019 ADAM: Layer 2 -> dw_min:9.8778e-01  dw_max:1.0084e+00 lr:1.0000e-02
2023-03-30 01:43:33,019 ADAM: Layer 3 -> dw_min:9.9457e-01  dw_max:1.0045e+00 lr:1.0000e-02
2023-03-30 01:43:33,216 			Learning rate: weights:   1.000e-02    
2023-03-30 01:43:33,216 			Last test performance: 89.90%
2023-03-30 01:43:33,216 ----------------
2023-03-30 01:43:37,788   31  =>  86   		Training 486 pattern with 91.04% 	Forward time: 	 4.44 sec
2023-03-30 01:43:37,788 			Loss:    2.269e-01    			Backward time: 	 0.13 sec 
2023-03-30 01:43:37,788 ADAM: Layer 0 -> dw_min:9.9618e-01  dw_max:1.0039e+00 lr:1.0000e-02
2023-03-30 01:43:37,788 ADAM: Layer 1 -> dw_min:9.9339e-01  dw_max:1.0053e+00 lr:1.0000e-02
2023-03-30 01:43:37,788 ADAM: Layer 2 -> dw_min:9.8919e-01  dw_max:1.0108e+00 lr:1.0000e-02
2023-03-30 01:43:37,788 ADAM: Layer 3 -> dw_min:9.9501e-01  dw_max:1.0040e+00 lr:1.0000e-02
2023-03-30 01:43:37,806 			Learning rate: weights:   1.000e-02    
2023-03-30 01:43:37,806 			Last test performance: 89.90%
2023-03-30 01:43:37,806 ----------------
2023-03-30 01:43:42,376   31  =>  87   		Training 486 pattern with 91.67% 	Forward time: 	 4.44 sec
2023-03-30 01:43:42,376 			Loss:    2.250e-01    			Backward time: 	 0.13 sec 
2023-03-30 01:43:42,377 ADAM: Layer 0 -> dw_min:9.9559e-01  dw_max:1.0033e+00 lr:1.0000e-02
2023-03-30 01:43:42,377 ADAM: Layer 1 -> dw_min:9.9365e-01  dw_max:1.0053e+00 lr:1.0000e-02
2023-03-30 01:43:42,377 ADAM: Layer 2 -> dw_min:9.9044e-01  dw_max:1.0097e+00 lr:1.0000e-02
2023-03-30 01:43:42,377 ADAM: Layer 3 -> dw_min:9.9574e-01  dw_max:1.0037e+00 lr:1.0000e-02
2023-03-30 01:43:42,516 			Learning rate: weights:   1.000e-02    
2023-03-30 01:43:42,516 			Last test performance: 89.90%
2023-03-30 01:43:42,516 ----------------
2023-03-30 01:43:47,088   31  =>  88   		Training 486 pattern with 90.00% 	Forward time: 	 4.44 sec
2023-03-30 01:43:47,088 			Loss:    2.291e-01    			Backward time: 	 0.13 sec 
2023-03-30 01:43:47,088 ADAM: Layer 0 -> dw_min:9.9593e-01  dw_max:1.0031e+00 lr:1.0000e-02
2023-03-30 01:43:47,088 ADAM: Layer 1 -> dw_min:9.9411e-01  dw_max:1.0045e+00 lr:1.0000e-02
2023-03-30 01:43:47,088 ADAM: Layer 2 -> dw_min:9.9134e-01  dw_max:1.0087e+00 lr:1.0000e-02
2023-03-30 01:43:47,088 ADAM: Layer 3 -> dw_min:9.9644e-01  dw_max:1.0041e+00 lr:1.0000e-02
2023-03-30 01:43:47,209 			Learning rate: weights:   1.000e-02    
2023-03-30 01:43:47,209 			Last test performance: 89.90%
2023-03-30 01:43:47,209 ----------------
2023-03-30 01:43:51,783   31  =>  89   		Training 486 pattern with 90.62% 	Forward time: 	 4.44 sec
2023-03-30 01:43:51,783 			Loss:    2.142e-01    			Backward time: 	 0.13 sec 
2023-03-30 01:43:51,783 ADAM: Layer 0 -> dw_min:9.9614e-01  dw_max:1.0035e+00 lr:1.0000e-02
2023-03-30 01:43:51,783 ADAM: Layer 1 -> dw_min:9.9470e-01  dw_max:1.0051e+00 lr:1.0000e-02
2023-03-30 01:43:51,784 ADAM: Layer 2 -> dw_min:9.8706e-01  dw_max:1.0113e+00 lr:1.0000e-02
2023-03-30 01:43:51,784 ADAM: Layer 3 -> dw_min:9.9510e-01  dw_max:1.0039e+00 lr:1.0000e-02
2023-03-30 01:43:51,800 			Learning rate: weights:   1.000e-02    
2023-03-30 01:43:51,800 			Last test performance: 89.90%
2023-03-30 01:43:51,801 ----------------
2023-03-30 01:43:56,372   31  =>  90   		Training 486 pattern with 92.50% 	Forward time: 	 4.44 sec
2023-03-30 01:43:56,372 			Loss:    2.014e-01    			Backward time: 	 0.13 sec 
2023-03-30 01:43:56,372 ADAM: Layer 0 -> dw_min:9.9674e-01  dw_max:1.0027e+00 lr:1.0000e-02
2023-03-30 01:43:56,372 ADAM: Layer 1 -> dw_min:9.9548e-01  dw_max:1.0047e+00 lr:1.0000e-02
2023-03-30 01:43:56,372 ADAM: Layer 2 -> dw_min:9.8821e-01  dw_max:1.0101e+00 lr:1.0000e-02
2023-03-30 01:43:56,372 ADAM: Layer 3 -> dw_min:9.9548e-01  dw_max:1.0037e+00 lr:1.0000e-02
2023-03-30 01:43:56,450 			Learning rate: weights:   1.000e-02    
2023-03-30 01:43:56,450 			Last test performance: 89.90%
2023-03-30 01:43:56,450 ----------------
2023-03-30 01:44:01,021   31  =>  91   		Training 486 pattern with 91.88% 	Forward time: 	 4.44 sec
2023-03-30 01:44:01,021 			Loss:    2.154e-01    			Backward time: 	 0.13 sec 
2023-03-30 01:44:01,021 ADAM: Layer 0 -> dw_min:9.9749e-01  dw_max:1.0025e+00 lr:1.0000e-02
2023-03-30 01:44:01,021 ADAM: Layer 1 -> dw_min:9.9540e-01  dw_max:1.0046e+00 lr:1.0000e-02
2023-03-30 01:44:01,021 ADAM: Layer 2 -> dw_min:9.8953e-01  dw_max:1.0089e+00 lr:1.0000e-02
2023-03-30 01:44:01,022 ADAM: Layer 3 -> dw_min:9.9598e-01  dw_max:1.0036e+00 lr:1.0000e-02
2023-03-30 01:44:01,112 			Learning rate: weights:   1.000e-02    
2023-03-30 01:44:01,112 			Last test performance: 89.90%
2023-03-30 01:44:01,112 ----------------
2023-03-30 01:44:05,684   31  =>  92   		Training 486 pattern with 89.79% 	Forward time: 	 4.44 sec
2023-03-30 01:44:05,684 			Loss:    2.376e-01    			Backward time: 	 0.13 sec 
2023-03-30 01:44:05,685 ADAM: Layer 0 -> dw_min:9.9739e-01  dw_max:1.0022e+00 lr:1.0000e-02
2023-03-30 01:44:05,685 ADAM: Layer 1 -> dw_min:9.9458e-01  dw_max:1.0048e+00 lr:1.0000e-02
2023-03-30 01:44:05,685 ADAM: Layer 2 -> dw_min:9.9050e-01  dw_max:1.0074e+00 lr:1.0000e-02
2023-03-30 01:44:05,685 ADAM: Layer 3 -> dw_min:9.9613e-01  dw_max:1.0096e+00 lr:1.0000e-02
2023-03-30 01:44:05,798 			Learning rate: weights:   1.000e-02    
2023-03-30 01:44:05,798 			Last test performance: 89.90%
2023-03-30 01:44:05,798 ----------------
2023-03-30 01:44:10,370   31  =>  93   		Training 486 pattern with 90.00% 	Forward time: 	 4.44 sec
2023-03-30 01:44:10,370 			Loss:    2.187e-01    			Backward time: 	 0.13 sec 
2023-03-30 01:44:10,370 ADAM: Layer 0 -> dw_min:9.9713e-01  dw_max:1.0027e+00 lr:1.0000e-02
2023-03-30 01:44:10,370 ADAM: Layer 1 -> dw_min:9.9482e-01  dw_max:1.0057e+00 lr:1.0000e-02
2023-03-30 01:44:10,371 ADAM: Layer 2 -> dw_min:9.9048e-01  dw_max:1.0079e+00 lr:1.0000e-02
2023-03-30 01:44:10,371 ADAM: Layer 3 -> dw_min:9.9652e-01  dw_max:1.0085e+00 lr:1.0000e-02
2023-03-30 01:44:10,397 			Learning rate: weights:   1.000e-02    
2023-03-30 01:44:10,397 			Last test performance: 89.90%
2023-03-30 01:44:10,397 ----------------
2023-03-30 01:44:14,971   31  =>  94   		Training 486 pattern with 91.04% 	Forward time: 	 4.44 sec
2023-03-30 01:44:14,971 			Loss:    1.960e-01    			Backward time: 	 0.13 sec 
2023-03-30 01:44:14,971 ADAM: Layer 0 -> dw_min:9.9618e-01  dw_max:1.0027e+00 lr:1.0000e-02
2023-03-30 01:44:14,971 ADAM: Layer 1 -> dw_min:9.9549e-01  dw_max:1.0051e+00 lr:1.0000e-02
2023-03-30 01:44:14,971 ADAM: Layer 2 -> dw_min:9.9061e-01  dw_max:1.0139e+00 lr:1.0000e-02
2023-03-30 01:44:14,971 ADAM: Layer 3 -> dw_min:9.9641e-01  dw_max:1.0077e+00 lr:1.0000e-02
2023-03-30 01:44:15,047 			Learning rate: weights:   1.000e-02    
2023-03-30 01:44:15,047 			Last test performance: 89.90%
2023-03-30 01:44:15,047 ----------------
2023-03-30 01:44:19,618   31  =>  95   		Training 486 pattern with 89.38% 	Forward time: 	 4.44 sec
2023-03-30 01:44:19,618 			Loss:    2.253e-01    			Backward time: 	 0.13 sec 
2023-03-30 01:44:19,619 ADAM: Layer 0 -> dw_min:9.9703e-01  dw_max:1.0027e+00 lr:1.0000e-02
2023-03-30 01:44:19,619 ADAM: Layer 1 -> dw_min:9.9499e-01  dw_max:1.0049e+00 lr:1.0000e-02
2023-03-30 01:44:19,619 ADAM: Layer 2 -> dw_min:9.9090e-01  dw_max:1.0124e+00 lr:1.0000e-02
2023-03-30 01:44:19,619 ADAM: Layer 3 -> dw_min:9.9500e-01  dw_max:1.0054e+00 lr:1.0000e-02
2023-03-30 01:44:19,746 			Learning rate: weights:   1.000e-02    
2023-03-30 01:44:19,746 			Last test performance: 89.90%
2023-03-30 01:44:19,746 ----------------
2023-03-30 01:44:24,317   31  =>  96   		Training 486 pattern with 89.58% 	Forward time: 	 4.44 sec
2023-03-30 01:44:24,317 			Loss:    2.410e-01    			Backward time: 	 0.13 sec 
2023-03-30 01:44:24,317 ADAM: Layer 0 -> dw_min:9.9664e-01  dw_max:1.0026e+00 lr:1.0000e-02
2023-03-30 01:44:24,318 ADAM: Layer 1 -> dw_min:9.9500e-01  dw_max:1.0046e+00 lr:1.0000e-02
2023-03-30 01:44:24,318 ADAM: Layer 2 -> dw_min:9.9034e-01  dw_max:1.0112e+00 lr:1.0000e-02
2023-03-30 01:44:24,318 ADAM: Layer 3 -> dw_min:9.9544e-01  dw_max:1.0047e+00 lr:1.0000e-02
2023-03-30 01:44:24,397 			Learning rate: weights:   1.000e-02    
2023-03-30 01:44:24,397 			Last test performance: 89.90%
2023-03-30 01:44:24,397 ----------------
2023-03-30 01:44:28,966   31  =>  97   		Training 486 pattern with 89.38% 	Forward time: 	 4.44 sec
2023-03-30 01:44:28,966 			Loss:    2.540e-01    			Backward time: 	 0.13 sec 
2023-03-30 01:44:28,966 ADAM: Layer 0 -> dw_min:9.9602e-01  dw_max:1.0030e+00 lr:1.0000e-02
2023-03-30 01:44:28,966 ADAM: Layer 1 -> dw_min:9.9407e-01  dw_max:1.0044e+00 lr:1.0000e-02
2023-03-30 01:44:28,967 ADAM: Layer 2 -> dw_min:9.8754e-01  dw_max:1.0102e+00 lr:1.0000e-02
2023-03-30 01:44:28,967 ADAM: Layer 3 -> dw_min:9.9612e-01  dw_max:1.0041e+00 lr:1.0000e-02
2023-03-30 01:44:28,994 			Learning rate: weights:   1.000e-02    
2023-03-30 01:44:28,994 			Last test performance: 89.90%
2023-03-30 01:44:28,994 ----------------
2023-03-30 01:44:33,565   31  =>  98   		Training 486 pattern with 85.42% 	Forward time: 	 4.44 sec
2023-03-30 01:44:33,565 			Loss:    2.822e-01    			Backward time: 	 0.13 sec 
2023-03-30 01:44:33,566 ADAM: Layer 0 -> dw_min:9.9536e-01  dw_max:1.0036e+00 lr:1.0000e-02
2023-03-30 01:44:33,566 ADAM: Layer 1 -> dw_min:9.9454e-01  dw_max:1.0051e+00 lr:1.0000e-02
2023-03-30 01:44:33,566 ADAM: Layer 2 -> dw_min:9.8721e-01  dw_max:1.0100e+00 lr:1.0000e-02
2023-03-30 01:44:33,566 ADAM: Layer 3 -> dw_min:9.9493e-01  dw_max:1.0055e+00 lr:1.0000e-02
2023-03-30 01:44:33,653 			Learning rate: weights:   1.000e-02    
2023-03-30 01:44:33,653 			Last test performance: 89.90%
2023-03-30 01:44:33,653 ----------------
2023-03-30 01:44:38,223   31  =>  99   		Training 486 pattern with 89.17% 	Forward time: 	 4.44 sec
2023-03-30 01:44:38,224 			Loss:    2.484e-01    			Backward time: 	 0.13 sec 
2023-03-30 01:44:38,224 ADAM: Layer 0 -> dw_min:9.9568e-01  dw_max:1.0031e+00 lr:1.0000e-02
2023-03-30 01:44:38,224 ADAM: Layer 1 -> dw_min:9.9444e-01  dw_max:1.0057e+00 lr:1.0000e-02
2023-03-30 01:44:38,224 ADAM: Layer 2 -> dw_min:9.8727e-01  dw_max:1.0092e+00 lr:1.0000e-02
2023-03-30 01:44:38,224 ADAM: Layer 3 -> dw_min:9.9488e-01  dw_max:1.0058e+00 lr:1.0000e-02
2023-03-30 01:44:38,427 			Learning rate: weights:   1.000e-02    
2023-03-30 01:44:38,427 			Last test performance: 89.90%
2023-03-30 01:44:38,427 ----------------
2023-03-30 01:44:42,997   31  => 100   		Training 486 pattern with 89.17% 	Forward time: 	 4.44 sec
2023-03-30 01:44:42,997 			Loss:    2.230e-01    			Backward time: 	 0.13 sec 
2023-03-30 01:44:42,998 ADAM: Layer 0 -> dw_min:9.9625e-01  dw_max:1.0035e+00 lr:1.0000e-02
2023-03-30 01:44:42,998 ADAM: Layer 1 -> dw_min:9.9447e-01  dw_max:1.0045e+00 lr:1.0000e-02
2023-03-30 01:44:42,998 ADAM: Layer 2 -> dw_min:9.8849e-01  dw_max:1.0078e+00 lr:1.0000e-02
2023-03-30 01:44:42,998 ADAM: Layer 3 -> dw_min:9.9534e-01  dw_max:1.0058e+00 lr:1.0000e-02
2023-03-30 01:44:43,152 			Learning rate: weights:   1.000e-02    
2023-03-30 01:44:43,152 			Last test performance: 89.90%
2023-03-30 01:44:43,152 ----------------
2023-03-30 01:44:47,723   31  => 101   		Training 486 pattern with 89.17% 	Forward time: 	 4.44 sec
2023-03-30 01:44:47,723 			Loss:    2.274e-01    			Backward time: 	 0.13 sec 
2023-03-30 01:44:47,724 ADAM: Layer 0 -> dw_min:9.9665e-01  dw_max:1.0035e+00 lr:1.0000e-02
2023-03-30 01:44:47,724 ADAM: Layer 1 -> dw_min:9.9456e-01  dw_max:1.0047e+00 lr:1.0000e-02
2023-03-30 01:44:47,724 ADAM: Layer 2 -> dw_min:9.8927e-01  dw_max:1.0090e+00 lr:1.0000e-02
2023-03-30 01:44:47,724 ADAM: Layer 3 -> dw_min:9.9591e-01  dw_max:1.0054e+00 lr:1.0000e-02
2023-03-30 01:44:47,845 			Learning rate: weights:   1.000e-02    
2023-03-30 01:44:47,845 			Last test performance: 89.90%
2023-03-30 01:44:47,845 ----------------
2023-03-30 01:44:52,418   31  => 102   		Training 486 pattern with 87.50% 	Forward time: 	 4.44 sec
2023-03-30 01:44:52,419 			Loss:    2.768e-01    			Backward time: 	 0.13 sec 
2023-03-30 01:44:52,419 ADAM: Layer 0 -> dw_min:9.9668e-01  dw_max:1.0032e+00 lr:1.0000e-02
2023-03-30 01:44:52,419 ADAM: Layer 1 -> dw_min:9.9358e-01  dw_max:1.0073e+00 lr:1.0000e-02
2023-03-30 01:44:52,419 ADAM: Layer 2 -> dw_min:9.8442e-01  dw_max:1.0091e+00 lr:1.0000e-02
2023-03-30 01:44:52,419 ADAM: Layer 3 -> dw_min:9.9632e-01  dw_max:1.0075e+00 lr:1.0000e-02
2023-03-30 01:44:52,496 			Learning rate: weights:   1.000e-02    
2023-03-30 01:44:52,496 			Last test performance: 89.90%
2023-03-30 01:44:52,496 ----------------
2023-03-30 01:44:57,067   31  => 103   		Training 486 pattern with 90.21% 	Forward time: 	 4.44 sec
2023-03-30 01:44:57,067 			Loss:    2.327e-01    			Backward time: 	 0.13 sec 
2023-03-30 01:44:57,067 ADAM: Layer 0 -> dw_min:9.9646e-01  dw_max:1.0030e+00 lr:1.0000e-02
2023-03-30 01:44:57,067 ADAM: Layer 1 -> dw_min:9.9384e-01  dw_max:1.0069e+00 lr:1.0000e-02
2023-03-30 01:44:57,067 ADAM: Layer 2 -> dw_min:9.8586e-01  dw_max:1.0083e+00 lr:1.0000e-02
2023-03-30 01:44:57,067 ADAM: Layer 3 -> dw_min:9.9595e-01  dw_max:1.0073e+00 lr:1.0000e-02
2023-03-30 01:44:57,153 			Learning rate: weights:   1.000e-02    
2023-03-30 01:44:57,153 			Last test performance: 89.90%
2023-03-30 01:44:57,153 ----------------
2023-03-30 01:45:01,725   31  => 104   		Training 486 pattern with 90.00% 	Forward time: 	 4.44 sec
2023-03-30 01:45:01,726 			Loss:    2.221e-01    			Backward time: 	 0.13 sec 
2023-03-30 01:45:01,726 ADAM: Layer 0 -> dw_min:9.9642e-01  dw_max:1.0044e+00 lr:1.0000e-02
2023-03-30 01:45:01,726 ADAM: Layer 1 -> dw_min:9.9421e-01  dw_max:1.0063e+00 lr:1.0000e-02
2023-03-30 01:45:01,726 ADAM: Layer 2 -> dw_min:9.8741e-01  dw_max:1.0074e+00 lr:1.0000e-02
2023-03-30 01:45:01,726 ADAM: Layer 3 -> dw_min:9.9654e-01  dw_max:1.0064e+00 lr:1.0000e-02
2023-03-30 01:45:01,752 			Learning rate: weights:   1.000e-02    
2023-03-30 01:45:01,752 			Last test performance: 89.90%
2023-03-30 01:45:01,752 ----------------
2023-03-30 01:45:06,326   31  => 105   		Training 486 pattern with 89.38% 	Forward time: 	 4.44 sec
2023-03-30 01:45:06,326 			Loss:    2.374e-01    			Backward time: 	 0.13 sec 
2023-03-30 01:45:06,327 ADAM: Layer 0 -> dw_min:9.9658e-01  dw_max:1.0041e+00 lr:1.0000e-02
2023-03-30 01:45:06,327 ADAM: Layer 1 -> dw_min:9.9366e-01  dw_max:1.0059e+00 lr:1.0000e-02
2023-03-30 01:45:06,327 ADAM: Layer 2 -> dw_min:9.8866e-01  dw_max:1.0101e+00 lr:1.0000e-02
2023-03-30 01:45:06,327 ADAM: Layer 3 -> dw_min:9.9615e-01  dw_max:1.0056e+00 lr:1.0000e-02
2023-03-30 01:45:06,427 			Learning rate: weights:   1.000e-02    
2023-03-30 01:45:06,427 			Last test performance: 89.90%
2023-03-30 01:45:06,427 ----------------
2023-03-30 01:45:10,999   31  => 106   		Training 486 pattern with 88.33% 	Forward time: 	 4.44 sec
2023-03-30 01:45:10,999 			Loss:    2.614e-01    			Backward time: 	 0.13 sec 
2023-03-30 01:45:10,999 ADAM: Layer 0 -> dw_min:9.9658e-01  dw_max:1.0035e+00 lr:1.0000e-02
2023-03-30 01:45:10,999 ADAM: Layer 1 -> dw_min:9.9415e-01  dw_max:1.0058e+00 lr:1.0000e-02
2023-03-30 01:45:10,999 ADAM: Layer 2 -> dw_min:9.8869e-01  dw_max:1.0090e+00 lr:1.0000e-02
2023-03-30 01:45:10,999 ADAM: Layer 3 -> dw_min:9.9364e-01  dw_max:1.0050e+00 lr:1.0000e-02
2023-03-30 01:45:11,136 			Learning rate: weights:   1.000e-02    
2023-03-30 01:45:11,137 			Last test performance: 89.90%
2023-03-30 01:45:11,137 ----------------
2023-03-30 01:45:15,709   31  => 107   		Training 486 pattern with 88.12% 	Forward time: 	 4.44 sec
2023-03-30 01:45:15,709 			Loss:    2.432e-01    			Backward time: 	 0.13 sec 
2023-03-30 01:45:15,710 ADAM: Layer 0 -> dw_min:9.9637e-01  dw_max:1.0035e+00 lr:1.0000e-02
2023-03-30 01:45:15,710 ADAM: Layer 1 -> dw_min:9.9413e-01  dw_max:1.0051e+00 lr:1.0000e-02
2023-03-30 01:45:15,710 ADAM: Layer 2 -> dw_min:9.8855e-01  dw_max:1.0080e+00 lr:1.0000e-02
2023-03-30 01:45:15,710 ADAM: Layer 3 -> dw_min:9.9404e-01  dw_max:1.0047e+00 lr:1.0000e-02
2023-03-30 01:45:15,744 			Learning rate: weights:   1.000e-02    
2023-03-30 01:45:15,744 			Last test performance: 89.90%
2023-03-30 01:45:15,744 ----------------
2023-03-30 01:45:20,315   31  => 108   		Training 486 pattern with 88.75% 	Forward time: 	 4.44 sec
2023-03-30 01:45:20,315 			Loss:    2.243e-01    			Backward time: 	 0.13 sec 
2023-03-30 01:45:20,315 ADAM: Layer 0 -> dw_min:9.9623e-01  dw_max:1.0036e+00 lr:1.0000e-02
2023-03-30 01:45:20,316 ADAM: Layer 1 -> dw_min:9.9165e-01  dw_max:1.0047e+00 lr:1.0000e-02
2023-03-30 01:45:20,316 ADAM: Layer 2 -> dw_min:9.8628e-01  dw_max:1.0083e+00 lr:1.0000e-02
2023-03-30 01:45:20,316 ADAM: Layer 3 -> dw_min:9.9378e-01  dw_max:1.0042e+00 lr:1.0000e-02
2023-03-30 01:45:20,378 			Learning rate: weights:   1.000e-02    
2023-03-30 01:45:20,378 			Last test performance: 89.90%
2023-03-30 01:45:20,378 ----------------
2023-03-30 01:45:24,950   31  => 109   		Training 486 pattern with 88.75% 	Forward time: 	 4.44 sec
2023-03-30 01:45:24,950 			Loss:    2.477e-01    			Backward time: 	 0.13 sec 
2023-03-30 01:45:24,950 ADAM: Layer 0 -> dw_min:9.9680e-01  dw_max:1.0037e+00 lr:1.0000e-02
2023-03-30 01:45:24,950 ADAM: Layer 1 -> dw_min:9.9184e-01  dw_max:1.0055e+00 lr:1.0000e-02
2023-03-30 01:45:24,950 ADAM: Layer 2 -> dw_min:9.8698e-01  dw_max:1.0110e+00 lr:1.0000e-02
2023-03-30 01:45:24,951 ADAM: Layer 3 -> dw_min:9.9354e-01  dw_max:1.0043e+00 lr:1.0000e-02
2023-03-30 01:45:25,132 			Learning rate: weights:   1.000e-02    
2023-03-30 01:45:25,132 			Last test performance: 89.90%
2023-03-30 01:45:25,132 ----------------
2023-03-30 01:45:29,703   31  => 110   		Training 486 pattern with 90.42% 	Forward time: 	 4.44 sec
2023-03-30 01:45:29,703 			Loss:    2.128e-01    			Backward time: 	 0.13 sec 
2023-03-30 01:45:29,703 ADAM: Layer 0 -> dw_min:9.9666e-01  dw_max:1.0041e+00 lr:1.0000e-02
2023-03-30 01:45:29,704 ADAM: Layer 1 -> dw_min:9.9024e-01  dw_max:1.0053e+00 lr:1.0000e-02
2023-03-30 01:45:29,704 ADAM: Layer 2 -> dw_min:9.8848e-01  dw_max:1.0102e+00 lr:1.0000e-02
2023-03-30 01:45:29,704 ADAM: Layer 3 -> dw_min:9.9405e-01  dw_max:1.0047e+00 lr:1.0000e-02
2023-03-30 01:45:29,918 			Learning rate: weights:   1.000e-02    
2023-03-30 01:45:29,918 			Last test performance: 89.90%
2023-03-30 01:45:29,918 ----------------
2023-03-30 01:45:34,490   31  => 111   		Training 486 pattern with 90.21% 	Forward time: 	 4.44 sec
2023-03-30 01:45:34,490 			Loss:    2.335e-01    			Backward time: 	 0.13 sec 
2023-03-30 01:45:34,490 ADAM: Layer 0 -> dw_min:9.9602e-01  dw_max:1.0041e+00 lr:1.0000e-02
2023-03-30 01:45:34,490 ADAM: Layer 1 -> dw_min:9.9077e-01  dw_max:1.0055e+00 lr:1.0000e-02
2023-03-30 01:45:34,490 ADAM: Layer 2 -> dw_min:9.8852e-01  dw_max:1.0132e+00 lr:1.0000e-02
2023-03-30 01:45:34,491 ADAM: Layer 3 -> dw_min:9.9444e-01  dw_max:1.0043e+00 lr:1.0000e-02
2023-03-30 01:45:34,623 			Learning rate: weights:   1.000e-02    
2023-03-30 01:45:34,623 			Last test performance: 89.90%
2023-03-30 01:45:34,623 ----------------
2023-03-30 01:45:39,194   31  => 112   		Training 486 pattern with 88.96% 	Forward time: 	 4.44 sec
2023-03-30 01:45:39,194 			Loss:    2.343e-01    			Backward time: 	 0.13 sec 
2023-03-30 01:45:39,195 ADAM: Layer 0 -> dw_min:9.9630e-01  dw_max:1.0040e+00 lr:1.0000e-02
2023-03-30 01:45:39,195 ADAM: Layer 1 -> dw_min:9.9202e-01  dw_max:1.0051e+00 lr:1.0000e-02
2023-03-30 01:45:39,195 ADAM: Layer 2 -> dw_min:9.8972e-01  dw_max:1.0119e+00 lr:1.0000e-02
2023-03-30 01:45:39,195 ADAM: Layer 3 -> dw_min:9.9528e-01  dw_max:1.0050e+00 lr:1.0000e-02
2023-03-30 01:45:39,350 			Learning rate: weights:   1.000e-02    
2023-03-30 01:45:39,350 			Last test performance: 89.90%
2023-03-30 01:45:39,350 ----------------
2023-03-30 01:45:43,922   31  => 113   		Training 486 pattern with 88.12% 	Forward time: 	 4.44 sec
2023-03-30 01:45:43,922 			Loss:    2.510e-01    			Backward time: 	 0.13 sec 
2023-03-30 01:45:43,922 ADAM: Layer 0 -> dw_min:9.9634e-01  dw_max:1.0039e+00 lr:1.0000e-02
2023-03-30 01:45:43,922 ADAM: Layer 1 -> dw_min:9.9241e-01  dw_max:1.0055e+00 lr:1.0000e-02
2023-03-30 01:45:43,922 ADAM: Layer 2 -> dw_min:9.8960e-01  dw_max:1.0107e+00 lr:1.0000e-02
2023-03-30 01:45:43,923 ADAM: Layer 3 -> dw_min:9.9512e-01  dw_max:1.0049e+00 lr:1.0000e-02
2023-03-30 01:45:44,020 			Learning rate: weights:   1.000e-02    
2023-03-30 01:45:44,020 			Last test performance: 89.90%
2023-03-30 01:45:44,020 ----------------
2023-03-30 01:45:48,591   31  => 114   		Training 486 pattern with 87.92% 	Forward time: 	 4.44 sec
2023-03-30 01:45:48,591 			Loss:    2.791e-01    			Backward time: 	 0.13 sec 
2023-03-30 01:45:48,592 ADAM: Layer 0 -> dw_min:9.9651e-01  dw_max:1.0033e+00 lr:1.0000e-02
2023-03-30 01:45:48,592 ADAM: Layer 1 -> dw_min:9.9389e-01  dw_max:1.0050e+00 lr:1.0000e-02
2023-03-30 01:45:48,592 ADAM: Layer 2 -> dw_min:9.8806e-01  dw_max:1.0114e+00 lr:1.0000e-02
2023-03-30 01:45:48,592 ADAM: Layer 3 -> dw_min:9.9561e-01  dw_max:1.0045e+00 lr:1.0000e-02
2023-03-30 01:45:48,700 			Learning rate: weights:   1.000e-02    
2023-03-30 01:45:48,700 			Last test performance: 89.90%
2023-03-30 01:45:48,700 ----------------
2023-03-30 01:45:53,273   31  => 115   		Training 486 pattern with 90.42% 	Forward time: 	 4.44 sec
2023-03-30 01:45:53,274 			Loss:    2.380e-01    			Backward time: 	 0.13 sec 
2023-03-30 01:45:53,274 ADAM: Layer 0 -> dw_min:9.9741e-01  dw_max:1.0035e+00 lr:1.0000e-02
2023-03-30 01:45:53,274 ADAM: Layer 1 -> dw_min:9.9422e-01  dw_max:1.0054e+00 lr:1.0000e-02
2023-03-30 01:45:53,274 ADAM: Layer 2 -> dw_min:9.8719e-01  dw_max:1.0103e+00 lr:1.0000e-02
2023-03-30 01:45:53,274 ADAM: Layer 3 -> dw_min:9.9369e-01  dw_max:1.0043e+00 lr:1.0000e-02
2023-03-30 01:45:53,369 			Learning rate: weights:   1.000e-02    
2023-03-30 01:45:53,369 			Last test performance: 89.90%
2023-03-30 01:45:53,369 ----------------
2023-03-30 01:45:57,940   31  => 116   		Training 486 pattern with 89.58% 	Forward time: 	 4.44 sec
2023-03-30 01:45:57,941 			Loss:    2.860e-01    			Backward time: 	 0.13 sec 
2023-03-30 01:45:57,941 ADAM: Layer 0 -> dw_min:9.9737e-01  dw_max:1.0029e+00 lr:1.0000e-02
2023-03-30 01:45:57,941 ADAM: Layer 1 -> dw_min:9.9496e-01  dw_max:1.0063e+00 lr:1.0000e-02
2023-03-30 01:45:57,941 ADAM: Layer 2 -> dw_min:9.8701e-01  dw_max:1.0108e+00 lr:1.0000e-02
2023-03-30 01:45:57,941 ADAM: Layer 3 -> dw_min:9.9424e-01  dw_max:1.0063e+00 lr:1.0000e-02
2023-03-30 01:45:58,035 			Learning rate: weights:   1.000e-02    
2023-03-30 01:45:58,036 			Last test performance: 89.90%
2023-03-30 01:45:58,036 ----------------
2023-03-30 01:46:02,609   31  => 117   		Training 486 pattern with 87.71% 	Forward time: 	 4.44 sec
2023-03-30 01:46:02,609 			Loss:    2.487e-01    			Backward time: 	 0.13 sec 
2023-03-30 01:46:02,609 ADAM: Layer 0 -> dw_min:9.9612e-01  dw_max:1.0034e+00 lr:1.0000e-02
2023-03-30 01:46:02,609 ADAM: Layer 1 -> dw_min:9.9488e-01  dw_max:1.0055e+00 lr:1.0000e-02
2023-03-30 01:46:02,609 ADAM: Layer 2 -> dw_min:9.8818e-01  dw_max:1.0094e+00 lr:1.0000e-02
2023-03-30 01:46:02,609 ADAM: Layer 3 -> dw_min:9.9515e-01  dw_max:1.0060e+00 lr:1.0000e-02
2023-03-30 01:46:02,716 			Learning rate: weights:   1.000e-02    
2023-03-30 01:46:02,716 			Last test performance: 89.90%
2023-03-30 01:46:02,716 ----------------
2023-03-30 01:46:07,292   31  => 118   		Training 486 pattern with 90.83% 	Forward time: 	 4.44 sec
2023-03-30 01:46:07,292 			Loss:    2.326e-01    			Backward time: 	 0.13 sec 
2023-03-30 01:46:07,292 ADAM: Layer 0 -> dw_min:9.9605e-01  dw_max:1.0024e+00 lr:1.0000e-02
2023-03-30 01:46:07,292 ADAM: Layer 1 -> dw_min:9.9452e-01  dw_max:1.0049e+00 lr:1.0000e-02
2023-03-30 01:46:07,292 ADAM: Layer 2 -> dw_min:9.8842e-01  dw_max:1.0103e+00 lr:1.0000e-02
2023-03-30 01:46:07,293 ADAM: Layer 3 -> dw_min:9.9517e-01  dw_max:1.0053e+00 lr:1.0000e-02
2023-03-30 01:46:07,310 			Learning rate: weights:   1.000e-02    
2023-03-30 01:46:07,310 			Last test performance: 89.90%
2023-03-30 01:46:07,310 ----------------
2023-03-30 01:46:11,882   31  => 119   		Training 486 pattern with 90.62% 	Forward time: 	 4.44 sec
2023-03-30 01:46:11,883 			Loss:    2.101e-01    			Backward time: 	 0.13 sec 
2023-03-30 01:46:11,883 ADAM: Layer 0 -> dw_min:9.9623e-01  dw_max:1.0034e+00 lr:1.0000e-02
2023-03-30 01:46:11,883 ADAM: Layer 1 -> dw_min:9.9480e-01  dw_max:1.0066e+00 lr:1.0000e-02
2023-03-30 01:46:11,883 ADAM: Layer 2 -> dw_min:9.8971e-01  dw_max:1.0096e+00 lr:1.0000e-02
2023-03-30 01:46:11,883 ADAM: Layer 3 -> dw_min:9.9557e-01  dw_max:1.0049e+00 lr:1.0000e-02
2023-03-30 01:46:11,935 			Learning rate: weights:   1.000e-02    
2023-03-30 01:46:11,935 			Last test performance: 89.90%
2023-03-30 01:46:11,936 ----------------
2023-03-30 01:46:16,507   31  => 120   		Training 486 pattern with 91.04% 	Forward time: 	 4.44 sec
2023-03-30 01:46:16,507 			Loss:    1.964e-01    			Backward time: 	 0.13 sec 
2023-03-30 01:46:16,507 ADAM: Layer 0 -> dw_min:9.9574e-01  dw_max:1.0033e+00 lr:1.0000e-02
2023-03-30 01:46:16,508 ADAM: Layer 1 -> dw_min:9.9451e-01  dw_max:1.0073e+00 lr:1.0000e-02
2023-03-30 01:46:16,508 ADAM: Layer 2 -> dw_min:9.9058e-01  dw_max:1.0085e+00 lr:1.0000e-02
2023-03-30 01:46:16,508 ADAM: Layer 3 -> dw_min:9.9461e-01  dw_max:1.0049e+00 lr:1.0000e-02
2023-03-30 01:46:16,555 			Learning rate: weights:   1.000e-02    
2023-03-30 01:46:16,556 			Last test performance: 89.90%
2023-03-30 01:46:16,556 ----------------
2023-03-30 01:46:21,127   31  => 121   		Training 486 pattern with 89.79% 	Forward time: 	 4.44 sec
2023-03-30 01:46:21,127 			Loss:    2.313e-01    			Backward time: 	 0.13 sec 
2023-03-30 01:46:21,127 ADAM: Layer 0 -> dw_min:9.9609e-01  dw_max:1.0029e+00 lr:1.0000e-02
2023-03-30 01:46:21,127 ADAM: Layer 1 -> dw_min:9.9504e-01  dw_max:1.0069e+00 lr:1.0000e-02
2023-03-30 01:46:21,127 ADAM: Layer 2 -> dw_min:9.9145e-01  dw_max:1.0086e+00 lr:1.0000e-02
2023-03-30 01:46:21,128 ADAM: Layer 3 -> dw_min:9.9505e-01  dw_max:1.0034e+00 lr:1.0000e-02
2023-03-30 01:46:21,287 			Learning rate: weights:   1.000e-02    
2023-03-30 01:46:21,288 			Last test performance: 89.90%
2023-03-30 01:46:21,288 ----------------
2023-03-30 01:46:25,859   31  => 122   		Training 486 pattern with 91.67% 	Forward time: 	 4.44 sec
2023-03-30 01:46:25,859 			Loss:    1.996e-01    			Backward time: 	 0.13 sec 
2023-03-30 01:46:25,859 ADAM: Layer 0 -> dw_min:9.9623e-01  dw_max:1.0031e+00 lr:1.0000e-02
2023-03-30 01:46:25,860 ADAM: Layer 1 -> dw_min:9.9476e-01  dw_max:1.0066e+00 lr:1.0000e-02
2023-03-30 01:46:25,860 ADAM: Layer 2 -> dw_min:9.9187e-01  dw_max:1.0094e+00 lr:1.0000e-02
2023-03-30 01:46:25,860 ADAM: Layer 3 -> dw_min:9.9549e-01  dw_max:1.0040e+00 lr:1.0000e-02
2023-03-30 01:46:25,880 			Learning rate: weights:   1.000e-02    
2023-03-30 01:46:25,880 			Last test performance: 89.90%
2023-03-30 01:46:25,880 ----------------
2023-03-30 01:46:30,452   31  => 123   		Training 486 pattern with 89.38% 	Forward time: 	 4.44 sec
2023-03-30 01:46:30,452 			Loss:    2.300e-01    			Backward time: 	 0.13 sec 
2023-03-30 01:46:30,452 ADAM: Layer 0 -> dw_min:9.9582e-01  dw_max:1.0037e+00 lr:1.0000e-02
2023-03-30 01:46:30,452 ADAM: Layer 1 -> dw_min:9.9513e-01  dw_max:1.0057e+00 lr:1.0000e-02
2023-03-30 01:46:30,453 ADAM: Layer 2 -> dw_min:9.9269e-01  dw_max:1.0089e+00 lr:1.0000e-02
2023-03-30 01:46:30,453 ADAM: Layer 3 -> dw_min:9.9643e-01  dw_max:1.0039e+00 lr:1.0000e-02
2023-03-30 01:46:30,472 			Learning rate: weights:   1.000e-02    
2023-03-30 01:46:30,472 			Last test performance: 89.90%
2023-03-30 01:46:30,472 ----------------
2023-03-30 01:46:35,044   31  => 124   		Training 486 pattern with 90.21% 	Forward time: 	 4.44 sec
2023-03-30 01:46:35,045 			Loss:    2.352e-01    			Backward time: 	 0.13 sec 
2023-03-30 01:46:35,045 ADAM: Layer 0 -> dw_min:9.9642e-01  dw_max:1.0044e+00 lr:1.0000e-02
2023-03-30 01:46:35,045 ADAM: Layer 1 -> dw_min:9.9505e-01  dw_max:1.0080e+00 lr:1.0000e-02
2023-03-30 01:46:35,045 ADAM: Layer 2 -> dw_min:9.9274e-01  dw_max:1.0076e+00 lr:1.0000e-02
2023-03-30 01:46:35,045 ADAM: Layer 3 -> dw_min:9.9684e-01  dw_max:1.0040e+00 lr:1.0000e-02
2023-03-30 01:46:35,196 
2023-03-30 01:46:35,196 Testing:
2023-03-30 01:46:35,416 		24 of 10000 with 91.67% 	 Time used:  0.22 sec
2023-03-30 01:46:35,636 		48 of 10000 with 85.42% 	 Time used:  0.22 sec
2023-03-30 01:46:35,855 		72 of 10000 with 83.33% 	 Time used:  0.22 sec
2023-03-30 01:46:36,075 		96 of 10000 with 86.46% 	 Time used:  0.22 sec
2023-03-30 01:46:36,295 		120 of 10000 with 87.50% 	 Time used:  0.22 sec
2023-03-30 01:46:36,514 		144 of 10000 with 88.89% 	 Time used:  0.22 sec
2023-03-30 01:46:36,734 		168 of 10000 with 89.29% 	 Time used:  0.22 sec
2023-03-30 01:46:36,953 		192 of 10000 with 90.62% 	 Time used:  0.22 sec
2023-03-30 01:46:37,173 		216 of 10000 with 91.20% 	 Time used:  0.22 sec
2023-03-30 01:46:37,392 		240 of 10000 with 91.67% 	 Time used:  0.22 sec
2023-03-30 01:46:37,612 		264 of 10000 with 91.29% 	 Time used:  0.22 sec
2023-03-30 01:46:37,831 		288 of 10000 with 90.62% 	 Time used:  0.22 sec
2023-03-30 01:46:38,051 		312 of 10000 with 91.03% 	 Time used:  0.22 sec
2023-03-30 01:46:38,271 		336 of 10000 with 90.48% 	 Time used:  0.22 sec
2023-03-30 01:46:38,490 		360 of 10000 with 91.11% 	 Time used:  0.22 sec
2023-03-30 01:46:38,710 		384 of 10000 with 90.89% 	 Time used:  0.22 sec
2023-03-30 01:46:38,929 		408 of 10000 with 90.69% 	 Time used:  0.22 sec
2023-03-30 01:46:39,149 		432 of 10000 with 90.97% 	 Time used:  0.22 sec
2023-03-30 01:46:39,368 		456 of 10000 with 90.57% 	 Time used:  0.22 sec
2023-03-30 01:46:39,588 		480 of 10000 with 90.00% 	 Time used:  0.22 sec
2023-03-30 01:46:39,807 		504 of 10000 with 90.28% 	 Time used:  0.22 sec
2023-03-30 01:46:40,027 		528 of 10000 with 90.53% 	 Time used:  0.22 sec
2023-03-30 01:46:40,246 		552 of 10000 with 90.76% 	 Time used:  0.22 sec
2023-03-30 01:46:40,466 		576 of 10000 with 90.80% 	 Time used:  0.22 sec
2023-03-30 01:46:40,685 		600 of 10000 with 90.67% 	 Time used:  0.22 sec
2023-03-30 01:46:40,905 		624 of 10000 with 90.71% 	 Time used:  0.22 sec
2023-03-30 01:46:41,124 		648 of 10000 with 90.74% 	 Time used:  0.22 sec
2023-03-30 01:46:41,344 		672 of 10000 with 90.62% 	 Time used:  0.22 sec
2023-03-30 01:46:41,563 		696 of 10000 with 90.52% 	 Time used:  0.22 sec
2023-03-30 01:46:41,783 		720 of 10000 with 90.69% 	 Time used:  0.22 sec
2023-03-30 01:46:42,002 		744 of 10000 with 90.73% 	 Time used:  0.22 sec
2023-03-30 01:46:42,222 		768 of 10000 with 90.36% 	 Time used:  0.22 sec
2023-03-30 01:46:42,441 		792 of 10000 with 90.40% 	 Time used:  0.22 sec
2023-03-30 01:46:42,661 		816 of 10000 with 90.32% 	 Time used:  0.22 sec
2023-03-30 01:46:42,880 		840 of 10000 with 90.48% 	 Time used:  0.22 sec
2023-03-30 01:46:43,100 		864 of 10000 with 90.62% 	 Time used:  0.22 sec
2023-03-30 01:46:43,319 		888 of 10000 with 90.54% 	 Time used:  0.22 sec
2023-03-30 01:46:43,539 		912 of 10000 with 90.46% 	 Time used:  0.22 sec
2023-03-30 01:46:43,758 		936 of 10000 with 90.60% 	 Time used:  0.22 sec
2023-03-30 01:46:43,978 		960 of 10000 with 90.52% 	 Time used:  0.22 sec
2023-03-30 01:46:44,197 		984 of 10000 with 90.24% 	 Time used:  0.22 sec
2023-03-30 01:46:44,417 		1008 of 10000 with 90.18% 	 Time used:  0.22 sec
2023-03-30 01:46:44,637 		1032 of 10000 with 90.31% 	 Time used:  0.22 sec
2023-03-30 01:46:44,856 		1056 of 10000 with 90.25% 	 Time used:  0.22 sec
2023-03-30 01:46:45,076 		1080 of 10000 with 90.19% 	 Time used:  0.22 sec
2023-03-30 01:46:45,295 		1104 of 10000 with 90.31% 	 Time used:  0.22 sec
2023-03-30 01:46:45,515 		1128 of 10000 with 90.34% 	 Time used:  0.22 sec
2023-03-30 01:46:45,735 		1152 of 10000 with 90.19% 	 Time used:  0.22 sec
2023-03-30 01:46:45,954 		1176 of 10000 with 89.97% 	 Time used:  0.22 sec
2023-03-30 01:46:46,174 		1200 of 10000 with 89.92% 	 Time used:  0.22 sec
2023-03-30 01:46:46,393 		1224 of 10000 with 90.03% 	 Time used:  0.22 sec
2023-03-30 01:46:46,613 		1248 of 10000 with 90.06% 	 Time used:  0.22 sec
2023-03-30 01:46:46,832 		1272 of 10000 with 90.02% 	 Time used:  0.22 sec
2023-03-30 01:46:47,052 		1296 of 10000 with 89.97% 	 Time used:  0.22 sec
2023-03-30 01:46:47,272 		1320 of 10000 with 89.77% 	 Time used:  0.22 sec
2023-03-30 01:46:47,491 		1344 of 10000 with 89.58% 	 Time used:  0.22 sec
2023-03-30 01:46:47,711 		1368 of 10000 with 89.55% 	 Time used:  0.22 sec
2023-03-30 01:46:47,930 		1392 of 10000 with 89.44% 	 Time used:  0.22 sec
2023-03-30 01:46:48,150 		1416 of 10000 with 89.41% 	 Time used:  0.22 sec
2023-03-30 01:46:48,369 		1440 of 10000 with 89.44% 	 Time used:  0.22 sec
2023-03-30 01:46:48,589 		1464 of 10000 with 89.48% 	 Time used:  0.22 sec
2023-03-30 01:46:48,808 		1488 of 10000 with 89.52% 	 Time used:  0.22 sec
2023-03-30 01:46:49,028 		1512 of 10000 with 89.48% 	 Time used:  0.22 sec
2023-03-30 01:46:49,248 		1536 of 10000 with 89.52% 	 Time used:  0.22 sec
2023-03-30 01:46:49,469 		1560 of 10000 with 89.55% 	 Time used:  0.22 sec
2023-03-30 01:46:49,688 		1584 of 10000 with 89.65% 	 Time used:  0.22 sec
2023-03-30 01:46:49,908 		1608 of 10000 with 89.61% 	 Time used:  0.22 sec
2023-03-30 01:46:50,128 		1632 of 10000 with 89.52% 	 Time used:  0.22 sec
2023-03-30 01:46:50,347 		1656 of 10000 with 89.49% 	 Time used:  0.22 sec
2023-03-30 01:46:50,567 		1680 of 10000 with 89.58% 	 Time used:  0.22 sec
2023-03-30 01:46:50,786 		1704 of 10000 with 89.67% 	 Time used:  0.22 sec
2023-03-30 01:46:51,006 		1728 of 10000 with 89.64% 	 Time used:  0.22 sec
2023-03-30 01:46:51,225 		1752 of 10000 with 89.67% 	 Time used:  0.22 sec
2023-03-30 01:46:51,445 		1776 of 10000 with 89.81% 	 Time used:  0.22 sec
2023-03-30 01:46:51,664 		1800 of 10000 with 89.89% 	 Time used:  0.22 sec
2023-03-30 01:46:51,884 		1824 of 10000 with 89.97% 	 Time used:  0.22 sec
2023-03-30 01:46:52,103 		1848 of 10000 with 89.94% 	 Time used:  0.22 sec
2023-03-30 01:46:52,323 		1872 of 10000 with 89.96% 	 Time used:  0.22 sec
2023-03-30 01:46:52,542 		1896 of 10000 with 90.03% 	 Time used:  0.22 sec
2023-03-30 01:46:52,762 		1920 of 10000 with 90.10% 	 Time used:  0.22 sec
2023-03-30 01:46:52,981 		1944 of 10000 with 90.02% 	 Time used:  0.22 sec
2023-03-30 01:46:53,201 		1968 of 10000 with 90.04% 	 Time used:  0.22 sec
2023-03-30 01:46:53,420 		1992 of 10000 with 89.96% 	 Time used:  0.22 sec
2023-03-30 01:46:53,640 		2016 of 10000 with 90.03% 	 Time used:  0.22 sec
2023-03-30 01:46:53,859 		2040 of 10000 with 90.00% 	 Time used:  0.22 sec
2023-03-30 01:46:54,079 		2064 of 10000 with 90.12% 	 Time used:  0.22 sec
2023-03-30 01:46:54,298 		2088 of 10000 with 90.04% 	 Time used:  0.22 sec
2023-03-30 01:46:54,518 		2112 of 10000 with 90.01% 	 Time used:  0.22 sec
2023-03-30 01:46:54,737 		2136 of 10000 with 90.12% 	 Time used:  0.22 sec
2023-03-30 01:46:54,957 		2160 of 10000 with 90.05% 	 Time used:  0.22 sec
2023-03-30 01:46:55,176 		2184 of 10000 with 90.06% 	 Time used:  0.22 sec
2023-03-30 01:46:55,396 		2208 of 10000 with 89.99% 	 Time used:  0.22 sec
2023-03-30 01:46:55,616 		2232 of 10000 with 90.05% 	 Time used:  0.22 sec
2023-03-30 01:46:55,835 		2256 of 10000 with 90.07% 	 Time used:  0.22 sec
2023-03-30 01:46:56,055 		2280 of 10000 with 90.09% 	 Time used:  0.22 sec
2023-03-30 01:46:56,274 		2304 of 10000 with 89.97% 	 Time used:  0.22 sec
2023-03-30 01:46:56,494 		2328 of 10000 with 89.78% 	 Time used:  0.22 sec
2023-03-30 01:46:56,713 		2352 of 10000 with 89.84% 	 Time used:  0.22 sec
2023-03-30 01:46:56,933 		2376 of 10000 with 89.77% 	 Time used:  0.22 sec
2023-03-30 01:46:57,152 		2400 of 10000 with 89.83% 	 Time used:  0.22 sec
2023-03-30 01:46:57,372 		2424 of 10000 with 89.89% 	 Time used:  0.22 sec
2023-03-30 01:46:57,592 		2448 of 10000 with 89.91% 	 Time used:  0.22 sec
2023-03-30 01:46:57,811 		2472 of 10000 with 89.97% 	 Time used:  0.22 sec
2023-03-30 01:46:58,031 		2496 of 10000 with 89.90% 	 Time used:  0.22 sec
2023-03-30 01:46:58,250 		2520 of 10000 with 89.84% 	 Time used:  0.22 sec
2023-03-30 01:46:58,470 		2544 of 10000 with 89.86% 	 Time used:  0.22 sec
2023-03-30 01:46:58,690 		2568 of 10000 with 89.84% 	 Time used:  0.22 sec
2023-03-30 01:46:58,909 		2592 of 10000 with 89.78% 	 Time used:  0.22 sec
2023-03-30 01:46:59,129 		2616 of 10000 with 89.72% 	 Time used:  0.22 sec
2023-03-30 01:46:59,348 		2640 of 10000 with 89.66% 	 Time used:  0.22 sec
2023-03-30 01:46:59,568 		2664 of 10000 with 89.64% 	 Time used:  0.22 sec
2023-03-30 01:46:59,787 		2688 of 10000 with 89.69% 	 Time used:  0.22 sec
2023-03-30 01:47:00,007 		2712 of 10000 with 89.79% 	 Time used:  0.22 sec
2023-03-30 01:47:00,227 		2736 of 10000 with 89.69% 	 Time used:  0.22 sec
2023-03-30 01:47:00,446 		2760 of 10000 with 89.75% 	 Time used:  0.22 sec
2023-03-30 01:47:00,666 		2784 of 10000 with 89.73% 	 Time used:  0.22 sec
2023-03-30 01:47:00,885 		2808 of 10000 with 89.78% 	 Time used:  0.22 sec
2023-03-30 01:47:01,105 		2832 of 10000 with 89.76% 	 Time used:  0.22 sec
2023-03-30 01:47:01,324 		2856 of 10000 with 89.74% 	 Time used:  0.22 sec
2023-03-30 01:47:01,544 		2880 of 10000 with 89.72% 	 Time used:  0.22 sec
2023-03-30 01:47:01,764 		2904 of 10000 with 89.63% 	 Time used:  0.22 sec
2023-03-30 01:47:01,984 		2928 of 10000 with 89.52% 	 Time used:  0.22 sec
2023-03-30 01:47:02,204 		2952 of 10000 with 89.53% 	 Time used:  0.22 sec
2023-03-30 01:47:02,423 		2976 of 10000 with 89.45% 	 Time used:  0.22 sec
2023-03-30 01:47:02,643 		3000 of 10000 with 89.37% 	 Time used:  0.22 sec
2023-03-30 01:47:02,862 		3024 of 10000 with 89.32% 	 Time used:  0.22 sec
2023-03-30 01:47:03,082 		3048 of 10000 with 89.37% 	 Time used:  0.22 sec
2023-03-30 01:47:03,301 		3072 of 10000 with 89.42% 	 Time used:  0.22 sec
2023-03-30 01:47:03,521 		3096 of 10000 with 89.44% 	 Time used:  0.22 sec
2023-03-30 01:47:03,741 		3120 of 10000 with 89.49% 	 Time used:  0.22 sec
2023-03-30 01:47:03,960 		3144 of 10000 with 89.50% 	 Time used:  0.22 sec
2023-03-30 01:47:04,180 		3168 of 10000 with 89.55% 	 Time used:  0.22 sec
2023-03-30 01:47:04,400 		3192 of 10000 with 89.57% 	 Time used:  0.22 sec
2023-03-30 01:47:04,619 		3216 of 10000 with 89.58% 	 Time used:  0.22 sec
2023-03-30 01:47:04,839 		3240 of 10000 with 89.60% 	 Time used:  0.22 sec
2023-03-30 01:47:05,058 		3264 of 10000 with 89.55% 	 Time used:  0.22 sec
2023-03-30 01:47:05,278 		3288 of 10000 with 89.60% 	 Time used:  0.22 sec
2023-03-30 01:47:05,499 		3312 of 10000 with 89.58% 	 Time used:  0.22 sec
2023-03-30 01:47:05,719 		3336 of 10000 with 89.57% 	 Time used:  0.22 sec
2023-03-30 01:47:05,938 		3360 of 10000 with 89.58% 	 Time used:  0.22 sec
2023-03-30 01:47:06,158 		3384 of 10000 with 89.60% 	 Time used:  0.22 sec
2023-03-30 01:47:06,377 		3408 of 10000 with 89.64% 	 Time used:  0.22 sec
2023-03-30 01:47:06,597 		3432 of 10000 with 89.69% 	 Time used:  0.22 sec
2023-03-30 01:47:06,816 		3456 of 10000 with 89.67% 	 Time used:  0.22 sec
2023-03-30 01:47:07,036 		3480 of 10000 with 89.66% 	 Time used:  0.22 sec
2023-03-30 01:47:07,256 		3504 of 10000 with 89.61% 	 Time used:  0.22 sec
2023-03-30 01:47:07,475 		3528 of 10000 with 89.65% 	 Time used:  0.22 sec
2023-03-30 01:47:07,694 		3552 of 10000 with 89.61% 	 Time used:  0.22 sec
2023-03-30 01:47:07,914 		3576 of 10000 with 89.63% 	 Time used:  0.22 sec
2023-03-30 01:47:08,134 		3600 of 10000 with 89.67% 	 Time used:  0.22 sec
2023-03-30 01:47:08,353 		3624 of 10000 with 89.71% 	 Time used:  0.22 sec
2023-03-30 01:47:08,572 		3648 of 10000 with 89.69% 	 Time used:  0.22 sec
2023-03-30 01:47:08,792 		3672 of 10000 with 89.71% 	 Time used:  0.22 sec
2023-03-30 01:47:09,012 		3696 of 10000 with 89.66% 	 Time used:  0.22 sec
2023-03-30 01:47:09,231 		3720 of 10000 with 89.68% 	 Time used:  0.22 sec
2023-03-30 01:47:09,451 		3744 of 10000 with 89.66% 	 Time used:  0.22 sec
2023-03-30 01:47:09,670 		3768 of 10000 with 89.62% 	 Time used:  0.22 sec
2023-03-30 01:47:09,890 		3792 of 10000 with 89.66% 	 Time used:  0.22 sec
2023-03-30 01:47:10,109 		3816 of 10000 with 89.62% 	 Time used:  0.22 sec
2023-03-30 01:47:10,329 		3840 of 10000 with 89.61% 	 Time used:  0.22 sec
2023-03-30 01:47:10,548 		3864 of 10000 with 89.65% 	 Time used:  0.22 sec
2023-03-30 01:47:10,768 		3888 of 10000 with 89.63% 	 Time used:  0.22 sec
2023-03-30 01:47:10,987 		3912 of 10000 with 89.65% 	 Time used:  0.22 sec
2023-03-30 01:47:11,207 		3936 of 10000 with 89.68% 	 Time used:  0.22 sec
2023-03-30 01:47:11,427 		3960 of 10000 with 89.67% 	 Time used:  0.22 sec
2023-03-30 01:47:11,646 		3984 of 10000 with 89.68% 	 Time used:  0.22 sec
2023-03-30 01:47:11,866 		4008 of 10000 with 89.57% 	 Time used:  0.22 sec
2023-03-30 01:47:12,086 		4032 of 10000 with 89.58% 	 Time used:  0.22 sec
2023-03-30 01:47:12,307 		4056 of 10000 with 89.62% 	 Time used:  0.22 sec
2023-03-30 01:47:12,526 		4080 of 10000 with 89.63% 	 Time used:  0.22 sec
2023-03-30 01:47:12,746 		4104 of 10000 with 89.64% 	 Time used:  0.22 sec
2023-03-30 01:47:12,965 		4128 of 10000 with 89.63% 	 Time used:  0.22 sec
2023-03-30 01:47:13,185 		4152 of 10000 with 89.64% 	 Time used:  0.22 sec
2023-03-30 01:47:13,405 		4176 of 10000 with 89.56% 	 Time used:  0.22 sec
2023-03-30 01:47:13,625 		4200 of 10000 with 89.55% 	 Time used:  0.22 sec
2023-03-30 01:47:13,845 		4224 of 10000 with 89.56% 	 Time used:  0.22 sec
2023-03-30 01:47:14,064 		4248 of 10000 with 89.55% 	 Time used:  0.22 sec
2023-03-30 01:47:14,284 		4272 of 10000 with 89.54% 	 Time used:  0.22 sec
2023-03-30 01:47:14,503 		4296 of 10000 with 89.53% 	 Time used:  0.22 sec
2023-03-30 01:47:14,723 		4320 of 10000 with 89.58% 	 Time used:  0.22 sec
2023-03-30 01:47:14,943 		4344 of 10000 with 89.59% 	 Time used:  0.22 sec
2023-03-30 01:47:15,162 		4368 of 10000 with 89.65% 	 Time used:  0.22 sec
2023-03-30 01:47:15,382 		4392 of 10000 with 89.66% 	 Time used:  0.22 sec
2023-03-30 01:47:15,601 		4416 of 10000 with 89.70% 	 Time used:  0.22 sec
2023-03-30 01:47:15,821 		4440 of 10000 with 89.68% 	 Time used:  0.22 sec
2023-03-30 01:47:16,040 		4464 of 10000 with 89.72% 	 Time used:  0.22 sec
2023-03-30 01:47:16,260 		4488 of 10000 with 89.75% 	 Time used:  0.22 sec
2023-03-30 01:47:16,479 		4512 of 10000 with 89.78% 	 Time used:  0.22 sec
2023-03-30 01:47:16,699 		4536 of 10000 with 89.77% 	 Time used:  0.22 sec
2023-03-30 01:47:16,918 		4560 of 10000 with 89.78% 	 Time used:  0.22 sec
2023-03-30 01:47:17,138 		4584 of 10000 with 89.79% 	 Time used:  0.22 sec
2023-03-30 01:47:17,358 		4608 of 10000 with 89.82% 	 Time used:  0.22 sec
2023-03-30 01:47:17,577 		4632 of 10000 with 89.83% 	 Time used:  0.22 sec
2023-03-30 01:47:17,797 		4656 of 10000 with 89.80% 	 Time used:  0.22 sec
2023-03-30 01:47:18,016 		4680 of 10000 with 89.81% 	 Time used:  0.22 sec
2023-03-30 01:47:18,236 		4704 of 10000 with 89.84% 	 Time used:  0.22 sec
2023-03-30 01:47:18,455 		4728 of 10000 with 89.85% 	 Time used:  0.22 sec
2023-03-30 01:47:18,675 		4752 of 10000 with 89.84% 	 Time used:  0.22 sec
2023-03-30 01:47:18,894 		4776 of 10000 with 89.87% 	 Time used:  0.22 sec
2023-03-30 01:47:19,114 		4800 of 10000 with 89.88% 	 Time used:  0.22 sec
2023-03-30 01:47:19,333 		4824 of 10000 with 89.88% 	 Time used:  0.22 sec
2023-03-30 01:47:19,553 		4848 of 10000 with 89.85% 	 Time used:  0.22 sec
2023-03-30 01:47:19,772 		4872 of 10000 with 89.86% 	 Time used:  0.22 sec
2023-03-30 01:47:19,992 		4896 of 10000 with 89.87% 	 Time used:  0.22 sec
2023-03-30 01:47:20,211 		4920 of 10000 with 89.84% 	 Time used:  0.22 sec
2023-03-30 01:47:20,431 		4944 of 10000 with 89.81% 	 Time used:  0.22 sec
2023-03-30 01:47:20,650 		4968 of 10000 with 89.79% 	 Time used:  0.22 sec
2023-03-30 01:47:20,870 		4992 of 10000 with 89.84% 	 Time used:  0.22 sec
2023-03-30 01:47:21,089 		5016 of 10000 with 89.85% 	 Time used:  0.22 sec
2023-03-30 01:47:21,309 		5040 of 10000 with 89.82% 	 Time used:  0.22 sec
2023-03-30 01:47:21,528 		5064 of 10000 with 89.83% 	 Time used:  0.22 sec
2023-03-30 01:47:21,748 		5088 of 10000 with 89.84% 	 Time used:  0.22 sec
2023-03-30 01:47:21,967 		5112 of 10000 with 89.87% 	 Time used:  0.22 sec
2023-03-30 01:47:22,187 		5136 of 10000 with 89.89% 	 Time used:  0.22 sec
2023-03-30 01:47:22,406 		5160 of 10000 with 89.90% 	 Time used:  0.22 sec
2023-03-30 01:47:22,626 		5184 of 10000 with 89.85% 	 Time used:  0.22 sec
2023-03-30 01:47:22,846 		5208 of 10000 with 89.86% 	 Time used:  0.22 sec
2023-03-30 01:47:23,065 		5232 of 10000 with 89.87% 	 Time used:  0.22 sec
2023-03-30 01:47:23,285 		5256 of 10000 with 89.82% 	 Time used:  0.22 sec
2023-03-30 01:47:23,504 		5280 of 10000 with 89.81% 	 Time used:  0.22 sec
2023-03-30 01:47:23,724 		5304 of 10000 with 89.82% 	 Time used:  0.22 sec
2023-03-30 01:47:23,943 		5328 of 10000 with 89.83% 	 Time used:  0.22 sec
2023-03-30 01:47:24,163 		5352 of 10000 with 89.76% 	 Time used:  0.22 sec
2023-03-30 01:47:24,383 		5376 of 10000 with 89.81% 	 Time used:  0.22 sec
2023-03-30 01:47:24,602 		5400 of 10000 with 89.81% 	 Time used:  0.22 sec
2023-03-30 01:47:24,822 		5424 of 10000 with 89.82% 	 Time used:  0.22 sec
2023-03-30 01:47:25,041 		5448 of 10000 with 89.79% 	 Time used:  0.22 sec
2023-03-30 01:47:25,261 		5472 of 10000 with 89.77% 	 Time used:  0.22 sec
2023-03-30 01:47:25,480 		5496 of 10000 with 89.77% 	 Time used:  0.22 sec
2023-03-30 01:47:25,700 		5520 of 10000 with 89.71% 	 Time used:  0.22 sec
2023-03-30 01:47:25,920 		5544 of 10000 with 89.66% 	 Time used:  0.22 sec
2023-03-30 01:47:26,139 		5568 of 10000 with 89.66% 	 Time used:  0.22 sec
2023-03-30 01:47:26,359 		5592 of 10000 with 89.63% 	 Time used:  0.22 sec
2023-03-30 01:47:26,578 		5616 of 10000 with 89.58% 	 Time used:  0.22 sec
2023-03-30 01:47:26,798 		5640 of 10000 with 89.59% 	 Time used:  0.22 sec
2023-03-30 01:47:27,017 		5664 of 10000 with 89.62% 	 Time used:  0.22 sec
2023-03-30 01:47:27,237 		5688 of 10000 with 89.61% 	 Time used:  0.22 sec
2023-03-30 01:47:27,457 		5712 of 10000 with 89.58% 	 Time used:  0.22 sec
2023-03-30 01:47:27,676 		5736 of 10000 with 89.59% 	 Time used:  0.22 sec
2023-03-30 01:47:27,896 		5760 of 10000 with 89.64% 	 Time used:  0.22 sec
2023-03-30 01:47:28,115 		5784 of 10000 with 89.64% 	 Time used:  0.22 sec
2023-03-30 01:47:28,335 		5808 of 10000 with 89.65% 	 Time used:  0.22 sec
2023-03-30 01:47:28,554 		5832 of 10000 with 89.66% 	 Time used:  0.22 sec
2023-03-30 01:47:28,774 		5856 of 10000 with 89.69% 	 Time used:  0.22 sec
2023-03-30 01:47:28,993 		5880 of 10000 with 89.73% 	 Time used:  0.22 sec
2023-03-30 01:47:29,213 		5904 of 10000 with 89.72% 	 Time used:  0.22 sec
2023-03-30 01:47:29,432 		5928 of 10000 with 89.74% 	 Time used:  0.22 sec
2023-03-30 01:47:29,652 		5952 of 10000 with 89.70% 	 Time used:  0.22 sec
2023-03-30 01:47:29,871 		5976 of 10000 with 89.66% 	 Time used:  0.22 sec
2023-03-30 01:47:30,091 		6000 of 10000 with 89.67% 	 Time used:  0.22 sec
2023-03-30 01:47:30,311 		6024 of 10000 with 89.67% 	 Time used:  0.22 sec
2023-03-30 01:47:30,530 		6048 of 10000 with 89.67% 	 Time used:  0.22 sec
2023-03-30 01:47:30,749 		6072 of 10000 with 89.67% 	 Time used:  0.22 sec
2023-03-30 01:47:30,969 		6096 of 10000 with 89.71% 	 Time used:  0.22 sec
2023-03-30 01:47:31,189 		6120 of 10000 with 89.71% 	 Time used:  0.22 sec
2023-03-30 01:47:31,408 		6144 of 10000 with 89.70% 	 Time used:  0.22 sec
2023-03-30 01:47:31,628 		6168 of 10000 with 89.69% 	 Time used:  0.22 sec
2023-03-30 01:47:31,847 		6192 of 10000 with 89.66% 	 Time used:  0.22 sec
2023-03-30 01:47:32,067 		6216 of 10000 with 89.67% 	 Time used:  0.22 sec
2023-03-30 01:47:32,286 		6240 of 10000 with 89.68% 	 Time used:  0.22 sec
2023-03-30 01:47:32,506 		6264 of 10000 with 89.64% 	 Time used:  0.22 sec
2023-03-30 01:47:32,725 		6288 of 10000 with 89.62% 	 Time used:  0.22 sec
2023-03-30 01:47:32,945 		6312 of 10000 with 89.64% 	 Time used:  0.22 sec
2023-03-30 01:47:33,164 		6336 of 10000 with 89.65% 	 Time used:  0.22 sec
2023-03-30 01:47:33,384 		6360 of 10000 with 89.65% 	 Time used:  0.22 sec
2023-03-30 01:47:33,603 		6384 of 10000 with 89.68% 	 Time used:  0.22 sec
2023-03-30 01:47:33,823 		6408 of 10000 with 89.67% 	 Time used:  0.22 sec
2023-03-30 01:47:34,042 		6432 of 10000 with 89.68% 	 Time used:  0.22 sec
2023-03-30 01:47:34,262 		6456 of 10000 with 89.68% 	 Time used:  0.22 sec
2023-03-30 01:47:34,481 		6480 of 10000 with 89.69% 	 Time used:  0.22 sec
2023-03-30 01:47:34,701 		6504 of 10000 with 89.71% 	 Time used:  0.22 sec
2023-03-30 01:47:34,921 		6528 of 10000 with 89.74% 	 Time used:  0.22 sec
2023-03-30 01:47:35,140 		6552 of 10000 with 89.71% 	 Time used:  0.22 sec
2023-03-30 01:47:35,360 		6576 of 10000 with 89.69% 	 Time used:  0.22 sec
2023-03-30 01:47:35,579 		6600 of 10000 with 89.68% 	 Time used:  0.22 sec
2023-03-30 01:47:35,799 		6624 of 10000 with 89.72% 	 Time used:  0.22 sec
2023-03-30 01:47:36,018 		6648 of 10000 with 89.76% 	 Time used:  0.22 sec
2023-03-30 01:47:36,238 		6672 of 10000 with 89.72% 	 Time used:  0.22 sec
2023-03-30 01:47:36,458 		6696 of 10000 with 89.71% 	 Time used:  0.22 sec
2023-03-30 01:47:36,677 		6720 of 10000 with 89.72% 	 Time used:  0.22 sec
2023-03-30 01:47:36,897 		6744 of 10000 with 89.71% 	 Time used:  0.22 sec
2023-03-30 01:47:37,116 		6768 of 10000 with 89.73% 	 Time used:  0.22 sec
2023-03-30 01:47:37,336 		6792 of 10000 with 89.75% 	 Time used:  0.22 sec
2023-03-30 01:47:37,555 		6816 of 10000 with 89.74% 	 Time used:  0.22 sec
2023-03-30 01:47:37,775 		6840 of 10000 with 89.77% 	 Time used:  0.22 sec
2023-03-30 01:47:37,995 		6864 of 10000 with 89.77% 	 Time used:  0.22 sec
2023-03-30 01:47:38,214 		6888 of 10000 with 89.75% 	 Time used:  0.22 sec
2023-03-30 01:47:38,434 		6912 of 10000 with 89.74% 	 Time used:  0.22 sec
2023-03-30 01:47:38,653 		6936 of 10000 with 89.72% 	 Time used:  0.22 sec
2023-03-30 01:47:38,873 		6960 of 10000 with 89.74% 	 Time used:  0.22 sec
2023-03-30 01:47:39,092 		6984 of 10000 with 89.78% 	 Time used:  0.22 sec
2023-03-30 01:47:39,312 		7008 of 10000 with 89.74% 	 Time used:  0.22 sec
2023-03-30 01:47:39,532 		7032 of 10000 with 89.72% 	 Time used:  0.22 sec
2023-03-30 01:47:39,751 		7056 of 10000 with 89.71% 	 Time used:  0.22 sec
2023-03-30 01:47:39,971 		7080 of 10000 with 89.68% 	 Time used:  0.22 sec
2023-03-30 01:47:40,190 		7104 of 10000 with 89.68% 	 Time used:  0.22 sec
2023-03-30 01:47:40,410 		7128 of 10000 with 89.63% 	 Time used:  0.22 sec
2023-03-30 01:47:40,629 		7152 of 10000 with 89.64% 	 Time used:  0.22 sec
2023-03-30 01:47:40,849 		7176 of 10000 with 89.66% 	 Time used:  0.22 sec
2023-03-30 01:47:41,068 		7200 of 10000 with 89.62% 	 Time used:  0.22 sec
2023-03-30 01:47:41,288 		7224 of 10000 with 89.62% 	 Time used:  0.22 sec
2023-03-30 01:47:41,507 		7248 of 10000 with 89.62% 	 Time used:  0.22 sec
2023-03-30 01:47:41,727 		7272 of 10000 with 89.63% 	 Time used:  0.22 sec
2023-03-30 01:47:41,946 		7296 of 10000 with 89.65% 	 Time used:  0.22 sec
2023-03-30 01:47:42,166 		7320 of 10000 with 89.64% 	 Time used:  0.22 sec
2023-03-30 01:47:42,385 		7344 of 10000 with 89.67% 	 Time used:  0.22 sec
2023-03-30 01:47:42,605 		7368 of 10000 with 89.67% 	 Time used:  0.22 sec
2023-03-30 01:47:42,824 		7392 of 10000 with 89.66% 	 Time used:  0.22 sec
2023-03-30 01:47:43,044 		7416 of 10000 with 89.66% 	 Time used:  0.22 sec
2023-03-30 01:47:43,263 		7440 of 10000 with 89.68% 	 Time used:  0.22 sec
2023-03-30 01:47:43,483 		7464 of 10000 with 89.67% 	 Time used:  0.22 sec
2023-03-30 01:47:43,702 		7488 of 10000 with 89.70% 	 Time used:  0.22 sec
2023-03-30 01:47:43,922 		7512 of 10000 with 89.72% 	 Time used:  0.22 sec
2023-03-30 01:47:44,141 		7536 of 10000 with 89.72% 	 Time used:  0.22 sec
2023-03-30 01:47:44,361 		7560 of 10000 with 89.74% 	 Time used:  0.22 sec
2023-03-30 01:47:44,580 		7584 of 10000 with 89.74% 	 Time used:  0.22 sec
2023-03-30 01:47:44,800 		7608 of 10000 with 89.75% 	 Time used:  0.22 sec
2023-03-30 01:47:45,020 		7632 of 10000 with 89.78% 	 Time used:  0.22 sec
2023-03-30 01:47:45,239 		7656 of 10000 with 89.77% 	 Time used:  0.22 sec
2023-03-30 01:47:45,459 		7680 of 10000 with 89.79% 	 Time used:  0.22 sec
2023-03-30 01:47:45,678 		7704 of 10000 with 89.82% 	 Time used:  0.22 sec
2023-03-30 01:47:45,898 		7728 of 10000 with 89.82% 	 Time used:  0.22 sec
2023-03-30 01:47:46,117 		7752 of 10000 with 89.83% 	 Time used:  0.22 sec
2023-03-30 01:47:46,337 		7776 of 10000 with 89.83% 	 Time used:  0.22 sec
2023-03-30 01:47:46,556 		7800 of 10000 with 89.81% 	 Time used:  0.22 sec
2023-03-30 01:47:46,776 		7824 of 10000 with 89.78% 	 Time used:  0.22 sec
2023-03-30 01:47:46,996 		7848 of 10000 with 89.78% 	 Time used:  0.22 sec
2023-03-30 01:47:47,215 		7872 of 10000 with 89.77% 	 Time used:  0.22 sec
2023-03-30 01:47:47,435 		7896 of 10000 with 89.78% 	 Time used:  0.22 sec
2023-03-30 01:47:47,654 		7920 of 10000 with 89.79% 	 Time used:  0.22 sec
2023-03-30 01:47:47,874 		7944 of 10000 with 89.77% 	 Time used:  0.22 sec
2023-03-30 01:47:48,093 		7968 of 10000 with 89.75% 	 Time used:  0.22 sec
2023-03-30 01:47:48,313 		7992 of 10000 with 89.69% 	 Time used:  0.22 sec
2023-03-30 01:47:48,533 		8016 of 10000 with 89.67% 	 Time used:  0.22 sec
2023-03-30 01:47:48,752 		8040 of 10000 with 89.68% 	 Time used:  0.22 sec
2023-03-30 01:47:48,972 		8064 of 10000 with 89.67% 	 Time used:  0.22 sec
2023-03-30 01:47:49,191 		8088 of 10000 with 89.65% 	 Time used:  0.22 sec
2023-03-30 01:47:49,411 		8112 of 10000 with 89.68% 	 Time used:  0.22 sec
2023-03-30 01:47:49,632 		8136 of 10000 with 89.68% 	 Time used:  0.22 sec
2023-03-30 01:47:49,851 		8160 of 10000 with 89.66% 	 Time used:  0.22 sec
2023-03-30 01:47:50,071 		8184 of 10000 with 89.69% 	 Time used:  0.22 sec
2023-03-30 01:47:50,290 		8208 of 10000 with 89.71% 	 Time used:  0.22 sec
2023-03-30 01:47:50,510 		8232 of 10000 with 89.71% 	 Time used:  0.22 sec
2023-03-30 01:47:50,729 		8256 of 10000 with 89.72% 	 Time used:  0.22 sec
2023-03-30 01:47:50,949 		8280 of 10000 with 89.70% 	 Time used:  0.22 sec
2023-03-30 01:47:51,168 		8304 of 10000 with 89.70% 	 Time used:  0.22 sec
2023-03-30 01:47:51,388 		8328 of 10000 with 89.72% 	 Time used:  0.22 sec
2023-03-30 01:47:51,608 		8352 of 10000 with 89.73% 	 Time used:  0.22 sec
2023-03-30 01:47:51,827 		8376 of 10000 with 89.74% 	 Time used:  0.22 sec
2023-03-30 01:47:52,047 		8400 of 10000 with 89.76% 	 Time used:  0.22 sec
2023-03-30 01:47:52,266 		8424 of 10000 with 89.78% 	 Time used:  0.22 sec
2023-03-30 01:47:52,486 		8448 of 10000 with 89.80% 	 Time used:  0.22 sec
2023-03-30 01:47:52,705 		8472 of 10000 with 89.73% 	 Time used:  0.22 sec
2023-03-30 01:47:52,925 		8496 of 10000 with 89.75% 	 Time used:  0.22 sec
2023-03-30 01:47:53,144 		8520 of 10000 with 89.74% 	 Time used:  0.22 sec
2023-03-30 01:47:53,364 		8544 of 10000 with 89.75% 	 Time used:  0.22 sec
2023-03-30 01:47:53,583 		8568 of 10000 with 89.76% 	 Time used:  0.22 sec
2023-03-30 01:47:53,803 		8592 of 10000 with 89.78% 	 Time used:  0.22 sec
2023-03-30 01:47:54,022 		8616 of 10000 with 89.79% 	 Time used:  0.22 sec
2023-03-30 01:47:54,242 		8640 of 10000 with 89.76% 	 Time used:  0.22 sec
2023-03-30 01:47:54,461 		8664 of 10000 with 89.73% 	 Time used:  0.22 sec
2023-03-30 01:47:54,681 		8688 of 10000 with 89.73% 	 Time used:  0.22 sec
2023-03-30 01:47:54,900 		8712 of 10000 with 89.72% 	 Time used:  0.22 sec
2023-03-30 01:47:55,120 		8736 of 10000 with 89.67% 	 Time used:  0.22 sec
2023-03-30 01:47:55,339 		8760 of 10000 with 89.67% 	 Time used:  0.22 sec
2023-03-30 01:47:55,559 		8784 of 10000 with 89.65% 	 Time used:  0.22 sec
2023-03-30 01:47:55,779 		8808 of 10000 with 89.62% 	 Time used:  0.22 sec
2023-03-30 01:47:55,998 		8832 of 10000 with 89.64% 	 Time used:  0.22 sec
2023-03-30 01:47:56,218 		8856 of 10000 with 89.65% 	 Time used:  0.22 sec
2023-03-30 01:47:56,437 		8880 of 10000 with 89.63% 	 Time used:  0.22 sec
2023-03-30 01:47:56,657 		8904 of 10000 with 89.66% 	 Time used:  0.22 sec
2023-03-30 01:47:56,876 		8928 of 10000 with 89.65% 	 Time used:  0.22 sec
2023-03-30 01:47:57,096 		8952 of 10000 with 89.63% 	 Time used:  0.22 sec
2023-03-30 01:47:57,315 		8976 of 10000 with 89.64% 	 Time used:  0.22 sec
2023-03-30 01:47:57,535 		9000 of 10000 with 89.66% 	 Time used:  0.22 sec
2023-03-30 01:47:57,755 		9024 of 10000 with 89.66% 	 Time used:  0.22 sec
2023-03-30 01:47:57,974 		9048 of 10000 with 89.68% 	 Time used:  0.22 sec
2023-03-30 01:47:58,194 		9072 of 10000 with 89.66% 	 Time used:  0.22 sec
2023-03-30 01:47:58,413 		9096 of 10000 with 89.64% 	 Time used:  0.22 sec
2023-03-30 01:47:58,633 		9120 of 10000 with 89.67% 	 Time used:  0.22 sec
2023-03-30 01:47:58,853 		9144 of 10000 with 89.67% 	 Time used:  0.22 sec
2023-03-30 01:47:59,072 		9168 of 10000 with 89.65% 	 Time used:  0.22 sec
2023-03-30 01:47:59,292 		9192 of 10000 with 89.65% 	 Time used:  0.22 sec
2023-03-30 01:47:59,511 		9216 of 10000 with 89.66% 	 Time used:  0.22 sec
2023-03-30 01:47:59,731 		9240 of 10000 with 89.65% 	 Time used:  0.22 sec
2023-03-30 01:47:59,951 		9264 of 10000 with 89.66% 	 Time used:  0.22 sec
2023-03-30 01:48:00,170 		9288 of 10000 with 89.64% 	 Time used:  0.22 sec
2023-03-30 01:48:00,390 		9312 of 10000 with 89.64% 	 Time used:  0.22 sec
2023-03-30 01:48:00,609 		9336 of 10000 with 89.63% 	 Time used:  0.22 sec
2023-03-30 01:48:00,829 		9360 of 10000 with 89.65% 	 Time used:  0.22 sec
2023-03-30 01:48:01,049 		9384 of 10000 with 89.66% 	 Time used:  0.22 sec
2023-03-30 01:48:01,268 		9408 of 10000 with 89.67% 	 Time used:  0.22 sec
2023-03-30 01:48:01,488 		9432 of 10000 with 89.68% 	 Time used:  0.22 sec
2023-03-30 01:48:01,708 		9456 of 10000 with 89.68% 	 Time used:  0.22 sec
2023-03-30 01:48:01,928 		9480 of 10000 with 89.70% 	 Time used:  0.22 sec
2023-03-30 01:48:02,147 		9504 of 10000 with 89.70% 	 Time used:  0.22 sec
2023-03-30 01:48:02,367 		9528 of 10000 with 89.69% 	 Time used:  0.22 sec
2023-03-30 01:48:02,587 		9552 of 10000 with 89.69% 	 Time used:  0.22 sec
2023-03-30 01:48:02,806 		9576 of 10000 with 89.69% 	 Time used:  0.22 sec
2023-03-30 01:48:03,026 		9600 of 10000 with 89.68% 	 Time used:  0.22 sec
2023-03-30 01:48:03,245 		9624 of 10000 with 89.67% 	 Time used:  0.22 sec
2023-03-30 01:48:03,465 		9648 of 10000 with 89.67% 	 Time used:  0.22 sec
2023-03-30 01:48:03,685 		9672 of 10000 with 89.66% 	 Time used:  0.22 sec
2023-03-30 01:48:03,905 		9696 of 10000 with 89.67% 	 Time used:  0.22 sec
2023-03-30 01:48:04,124 		9720 of 10000 with 89.68% 	 Time used:  0.22 sec
2023-03-30 01:48:04,344 		9744 of 10000 with 89.69% 	 Time used:  0.22 sec
2023-03-30 01:48:04,564 		9768 of 10000 with 89.69% 	 Time used:  0.22 sec
2023-03-30 01:48:04,783 		9792 of 10000 with 89.71% 	 Time used:  0.22 sec
2023-03-30 01:48:05,003 		9816 of 10000 with 89.70% 	 Time used:  0.22 sec
2023-03-30 01:48:05,222 		9840 of 10000 with 89.72% 	 Time used:  0.22 sec
2023-03-30 01:48:05,442 		9864 of 10000 with 89.73% 	 Time used:  0.22 sec
2023-03-30 01:48:05,664 		9888 of 10000 with 89.74% 	 Time used:  0.22 sec
2023-03-30 01:48:05,884 		9912 of 10000 with 89.75% 	 Time used:  0.22 sec
2023-03-30 01:48:06,103 		9936 of 10000 with 89.75% 	 Time used:  0.22 sec
2023-03-30 01:48:06,323 		9960 of 10000 with 89.74% 	 Time used:  0.22 sec
2023-03-30 01:48:06,542 		9984 of 10000 with 89.72% 	 Time used:  0.22 sec
2023-03-30 01:48:06,693 		10000 of 10000 with 89.72% 	 Time used:  0.15 sec
2023-03-30 01:48:06,693 
2023-03-30 01:48:06,695 			Learning rate: weights:   1.000e-02    
2023-03-30 01:48:06,695 			Last test performance: 89.72%
2023-03-30 01:48:06,695 ----------------
2023-03-30 01:48:11,265   32  =>  0    		Training 486 pattern with 92.71% 	Forward time: 	 4.44 sec
2023-03-30 01:48:11,266 			Loss:    1.864e-01    			Backward time: 	 0.13 sec 
2023-03-30 01:48:11,266 ADAM: Layer 0 -> dw_min:9.9679e-01  dw_max:1.0040e+00 lr:1.0000e-02
2023-03-30 01:48:11,266 ADAM: Layer 1 -> dw_min:9.9557e-01  dw_max:1.0072e+00 lr:1.0000e-02
2023-03-30 01:48:11,266 ADAM: Layer 2 -> dw_min:9.9344e-01  dw_max:1.0068e+00 lr:1.0000e-02
2023-03-30 01:48:11,266 ADAM: Layer 3 -> dw_min:9.9715e-01  dw_max:1.0036e+00 lr:1.0000e-02
2023-03-30 01:48:11,284 			Learning rate: weights:   1.000e-02    
2023-03-30 01:48:11,284 			Last test performance: 89.72%
2023-03-30 01:48:11,284 ----------------
2023-03-30 01:48:15,858   32  =>  1    		Training 486 pattern with 89.17% 	Forward time: 	 4.44 sec
2023-03-30 01:48:15,858 			Loss:    2.200e-01    			Backward time: 	 0.13 sec 
2023-03-30 01:48:15,858 ADAM: Layer 0 -> dw_min:9.9698e-01  dw_max:1.0041e+00 lr:1.0000e-02
2023-03-30 01:48:15,858 ADAM: Layer 1 -> dw_min:9.9547e-01  dw_max:1.0064e+00 lr:1.0000e-02
2023-03-30 01:48:15,858 ADAM: Layer 2 -> dw_min:9.9059e-01  dw_max:1.0087e+00 lr:1.0000e-02
2023-03-30 01:48:15,858 ADAM: Layer 3 -> dw_min:9.9651e-01  dw_max:1.0034e+00 lr:1.0000e-02
2023-03-30 01:48:15,954 			Learning rate: weights:   1.000e-02    
2023-03-30 01:48:15,954 			Last test performance: 89.72%
2023-03-30 01:48:15,954 ----------------
2023-03-30 01:48:20,525   32  =>  2    		Training 486 pattern with 89.38% 	Forward time: 	 4.44 sec
2023-03-30 01:48:20,525 			Loss:    2.267e-01    			Backward time: 	 0.13 sec 
2023-03-30 01:48:20,525 ADAM: Layer 0 -> dw_min:9.9691e-01  dw_max:1.0040e+00 lr:1.0000e-02
2023-03-30 01:48:20,525 ADAM: Layer 1 -> dw_min:9.9509e-01  dw_max:1.0061e+00 lr:1.0000e-02
2023-03-30 01:48:20,525 ADAM: Layer 2 -> dw_min:9.8603e-01  dw_max:1.0147e+00 lr:1.0000e-02
2023-03-30 01:48:20,525 ADAM: Layer 3 -> dw_min:9.9639e-01  dw_max:1.0037e+00 lr:1.0000e-02
2023-03-30 01:48:20,604 			Learning rate: weights:   1.000e-02    
2023-03-30 01:48:20,604 			Last test performance: 89.72%
2023-03-30 01:48:20,604 ----------------
2023-03-30 01:48:25,173   32  =>  3    		Training 486 pattern with 91.88% 	Forward time: 	 4.44 sec
2023-03-30 01:48:25,173 			Loss:    1.975e-01    			Backward time: 	 0.13 sec 
2023-03-30 01:48:25,173 ADAM: Layer 0 -> dw_min:9.9643e-01  dw_max:1.0034e+00 lr:1.0000e-02
2023-03-30 01:48:25,174 ADAM: Layer 1 -> dw_min:9.9473e-01  dw_max:1.0061e+00 lr:1.0000e-02
2023-03-30 01:48:25,174 ADAM: Layer 2 -> dw_min:9.8740e-01  dw_max:1.0131e+00 lr:1.0000e-02
2023-03-30 01:48:25,174 ADAM: Layer 3 -> dw_min:9.9659e-01  dw_max:1.0033e+00 lr:1.0000e-02
2023-03-30 01:48:25,248 			Learning rate: weights:   1.000e-02    
2023-03-30 01:48:25,249 			Last test performance: 89.72%
2023-03-30 01:48:25,249 ----------------
2023-03-30 01:48:29,821   32  =>  4    		Training 486 pattern with 90.62% 	Forward time: 	 4.44 sec
2023-03-30 01:48:29,821 			Loss:    2.204e-01    			Backward time: 	 0.13 sec 
2023-03-30 01:48:29,822 ADAM: Layer 0 -> dw_min:9.9677e-01  dw_max:1.0031e+00 lr:1.0000e-02
2023-03-30 01:48:29,822 ADAM: Layer 1 -> dw_min:9.9466e-01  dw_max:1.0053e+00 lr:1.0000e-02
2023-03-30 01:48:29,822 ADAM: Layer 2 -> dw_min:9.8872e-01  dw_max:1.0118e+00 lr:1.0000e-02
2023-03-30 01:48:29,822 ADAM: Layer 3 -> dw_min:9.9689e-01  dw_max:1.0033e+00 lr:1.0000e-02
2023-03-30 01:48:29,913 			Learning rate: weights:   1.000e-02    
2023-03-30 01:48:29,913 			Last test performance: 89.72%
2023-03-30 01:48:29,913 ----------------
2023-03-30 01:48:34,485   32  =>  5    		Training 486 pattern with 91.88% 	Forward time: 	 4.44 sec
2023-03-30 01:48:34,485 			Loss:    1.890e-01    			Backward time: 	 0.13 sec 
2023-03-30 01:48:34,485 ADAM: Layer 0 -> dw_min:9.9656e-01  dw_max:1.0029e+00 lr:1.0000e-02
2023-03-30 01:48:34,485 ADAM: Layer 1 -> dw_min:9.9360e-01  dw_max:1.0053e+00 lr:1.0000e-02
2023-03-30 01:48:34,485 ADAM: Layer 2 -> dw_min:9.8975e-01  dw_max:1.0106e+00 lr:1.0000e-02
2023-03-30 01:48:34,486 ADAM: Layer 3 -> dw_min:9.9688e-01  dw_max:1.0030e+00 lr:1.0000e-02
2023-03-30 01:48:34,538 			Learning rate: weights:   1.000e-02    
2023-03-30 01:48:34,538 			Last test performance: 89.72%
2023-03-30 01:48:34,538 ----------------
2023-03-30 01:48:39,110   32  =>  6    		Training 486 pattern with 92.92% 	Forward time: 	 4.44 sec
2023-03-30 01:48:39,110 			Loss:    1.938e-01    			Backward time: 	 0.13 sec 
2023-03-30 01:48:39,110 ADAM: Layer 0 -> dw_min:9.9656e-01  dw_max:1.0042e+00 lr:1.0000e-02
2023-03-30 01:48:39,110 ADAM: Layer 1 -> dw_min:9.9410e-01  dw_max:1.0054e+00 lr:1.0000e-02
2023-03-30 01:48:39,110 ADAM: Layer 2 -> dw_min:9.9083e-01  dw_max:1.0096e+00 lr:1.0000e-02
2023-03-30 01:48:39,110 ADAM: Layer 3 -> dw_min:9.9509e-01  dw_max:1.0035e+00 lr:1.0000e-02
2023-03-30 01:48:39,208 			Learning rate: weights:   1.000e-02    
2023-03-30 01:48:39,208 			Last test performance: 89.72%
2023-03-30 01:48:39,208 ----------------
2023-03-30 01:48:43,779   32  =>  7    		Training 486 pattern with 91.46% 	Forward time: 	 4.44 sec
2023-03-30 01:48:43,779 			Loss:    1.886e-01    			Backward time: 	 0.13 sec 
2023-03-30 01:48:43,779 ADAM: Layer 0 -> dw_min:9.9736e-01  dw_max:1.0029e+00 lr:1.0000e-02
2023-03-30 01:48:43,779 ADAM: Layer 1 -> dw_min:9.9411e-01  dw_max:1.0043e+00 lr:1.0000e-02
2023-03-30 01:48:43,780 ADAM: Layer 2 -> dw_min:9.9052e-01  dw_max:1.0092e+00 lr:1.0000e-02
2023-03-30 01:48:43,780 ADAM: Layer 3 -> dw_min:9.9553e-01  dw_max:1.0030e+00 lr:1.0000e-02
2023-03-30 01:48:43,864 			Learning rate: weights:   1.000e-02    
2023-03-30 01:48:43,864 			Last test performance: 89.72%
2023-03-30 01:48:43,864 ----------------
2023-03-30 01:48:48,435   32  =>  8    		Training 486 pattern with 87.92% 	Forward time: 	 4.44 sec
2023-03-30 01:48:48,435 			Loss:    2.608e-01    			Backward time: 	 0.13 sec 
2023-03-30 01:48:48,435 ADAM: Layer 0 -> dw_min:9.9632e-01  dw_max:1.0027e+00 lr:1.0000e-02
2023-03-30 01:48:48,435 ADAM: Layer 1 -> dw_min:9.9461e-01  dw_max:1.0045e+00 lr:1.0000e-02
2023-03-30 01:48:48,435 ADAM: Layer 2 -> dw_min:9.9142e-01  dw_max:1.0091e+00 lr:1.0000e-02
2023-03-30 01:48:48,436 ADAM: Layer 3 -> dw_min:9.9607e-01  dw_max:1.0036e+00 lr:1.0000e-02
2023-03-30 01:48:48,602 			Learning rate: weights:   1.000e-02    
2023-03-30 01:48:48,602 			Last test performance: 89.72%
2023-03-30 01:48:48,602 ----------------
2023-03-30 01:48:53,175   32  =>  9    		Training 486 pattern with 88.12% 	Forward time: 	 4.44 sec
2023-03-30 01:48:53,175 			Loss:    3.016e-01    			Backward time: 	 0.13 sec 
2023-03-30 01:48:53,176 ADAM: Layer 0 -> dw_min:9.9639e-01  dw_max:1.0031e+00 lr:1.0000e-02
2023-03-30 01:48:53,176 ADAM: Layer 1 -> dw_min:9.9478e-01  dw_max:1.0042e+00 lr:1.0000e-02
2023-03-30 01:48:53,176 ADAM: Layer 2 -> dw_min:9.9206e-01  dw_max:1.0133e+00 lr:1.0000e-02
2023-03-30 01:48:53,176 ADAM: Layer 3 -> dw_min:9.9571e-01  dw_max:1.0033e+00 lr:1.0000e-02
2023-03-30 01:48:53,230 			Learning rate: weights:   1.000e-02    
2023-03-30 01:48:53,230 			Last test performance: 89.72%
2023-03-30 01:48:53,231 ----------------
2023-03-30 01:48:57,801   32  =>  10   		Training 486 pattern with 88.75% 	Forward time: 	 4.44 sec
2023-03-30 01:48:57,801 			Loss:    2.490e-01    			Backward time: 	 0.13 sec 
2023-03-30 01:48:57,801 ADAM: Layer 0 -> dw_min:9.9691e-01  dw_max:1.0037e+00 lr:1.0000e-02
2023-03-30 01:48:57,802 ADAM: Layer 1 -> dw_min:9.9508e-01  dw_max:1.0043e+00 lr:1.0000e-02
2023-03-30 01:48:57,802 ADAM: Layer 2 -> dw_min:9.9250e-01  dw_max:1.0119e+00 lr:1.0000e-02
2023-03-30 01:48:57,802 ADAM: Layer 3 -> dw_min:9.9530e-01  dw_max:1.0039e+00 lr:1.0000e-02
2023-03-30 01:48:57,899 			Learning rate: weights:   1.000e-02    
2023-03-30 01:48:57,899 			Last test performance: 89.72%
2023-03-30 01:48:57,899 ----------------
2023-03-30 01:49:02,471   32  =>  11   		Training 486 pattern with 90.21% 	Forward time: 	 4.44 sec
2023-03-30 01:49:02,471 			Loss:    2.104e-01    			Backward time: 	 0.13 sec 
2023-03-30 01:49:02,471 ADAM: Layer 0 -> dw_min:9.9655e-01  dw_max:1.0035e+00 lr:1.0000e-02
2023-03-30 01:49:02,472 ADAM: Layer 1 -> dw_min:9.9491e-01  dw_max:1.0044e+00 lr:1.0000e-02
2023-03-30 01:49:02,472 ADAM: Layer 2 -> dw_min:9.8986e-01  dw_max:1.0121e+00 lr:1.0000e-02
2023-03-30 01:49:02,472 ADAM: Layer 3 -> dw_min:9.9576e-01  dw_max:1.0041e+00 lr:1.0000e-02
2023-03-30 01:49:02,627 			Learning rate: weights:   1.000e-02    
2023-03-30 01:49:02,627 			Last test performance: 89.72%
2023-03-30 01:49:02,627 ----------------
2023-03-30 01:49:07,203   32  =>  12   		Training 486 pattern with 90.62% 	Forward time: 	 4.44 sec
2023-03-30 01:49:07,203 			Loss:    2.043e-01    			Backward time: 	 0.13 sec 
2023-03-30 01:49:07,204 ADAM: Layer 0 -> dw_min:9.9660e-01  dw_max:1.0031e+00 lr:1.0000e-02
2023-03-30 01:49:07,204 ADAM: Layer 1 -> dw_min:9.9365e-01  dw_max:1.0056e+00 lr:1.0000e-02
2023-03-30 01:49:07,204 ADAM: Layer 2 -> dw_min:9.9078e-01  dw_max:1.0108e+00 lr:1.0000e-02
2023-03-30 01:49:07,204 ADAM: Layer 3 -> dw_min:9.9605e-01  dw_max:1.0037e+00 lr:1.0000e-02
2023-03-30 01:49:07,224 			Learning rate: weights:   1.000e-02    
2023-03-30 01:49:07,224 			Last test performance: 89.72%
2023-03-30 01:49:07,224 ----------------
2023-03-30 01:49:11,796   32  =>  13   		Training 486 pattern with 90.00% 	Forward time: 	 4.44 sec
2023-03-30 01:49:11,796 			Loss:    2.267e-01    			Backward time: 	 0.13 sec 
2023-03-30 01:49:11,796 ADAM: Layer 0 -> dw_min:9.9598e-01  dw_max:1.0038e+00 lr:1.0000e-02
2023-03-30 01:49:11,796 ADAM: Layer 1 -> dw_min:9.9205e-01  dw_max:1.0056e+00 lr:1.0000e-02
2023-03-30 01:49:11,796 ADAM: Layer 2 -> dw_min:9.8561e-01  dw_max:1.0098e+00 lr:1.0000e-02
2023-03-30 01:49:11,796 ADAM: Layer 3 -> dw_min:9.9625e-01  dw_max:1.0059e+00 lr:1.0000e-02
2023-03-30 01:49:11,911 			Learning rate: weights:   1.000e-02    
2023-03-30 01:49:11,911 			Last test performance: 89.72%
2023-03-30 01:49:11,911 ----------------
2023-03-30 01:49:16,483   32  =>  14   		Training 486 pattern with 87.71% 	Forward time: 	 4.44 sec
2023-03-30 01:49:16,484 			Loss:    2.831e-01    			Backward time: 	 0.13 sec 
2023-03-30 01:49:16,484 ADAM: Layer 0 -> dw_min:9.9666e-01  dw_max:1.0037e+00 lr:1.0000e-02
2023-03-30 01:49:16,484 ADAM: Layer 1 -> dw_min:9.9296e-01  dw_max:1.0052e+00 lr:1.0000e-02
2023-03-30 01:49:16,484 ADAM: Layer 2 -> dw_min:9.8709e-01  dw_max:1.0138e+00 lr:1.0000e-02
2023-03-30 01:49:16,484 ADAM: Layer 3 -> dw_min:9.9299e-01  dw_max:1.0062e+00 lr:1.0000e-02
2023-03-30 01:49:16,575 			Learning rate: weights:   1.000e-02    
2023-03-30 01:49:16,575 			Last test performance: 89.72%
2023-03-30 01:49:16,575 ----------------
2023-03-30 01:49:21,145   32  =>  15   		Training 486 pattern with 89.58% 	Forward time: 	 4.44 sec
2023-03-30 01:49:21,145 			Loss:    2.417e-01    			Backward time: 	 0.13 sec 
2023-03-30 01:49:21,145 ADAM: Layer 0 -> dw_min:9.9742e-01  dw_max:1.0037e+00 lr:1.0000e-02
2023-03-30 01:49:21,145 ADAM: Layer 1 -> dw_min:9.9409e-01  dw_max:1.0050e+00 lr:1.0000e-02
2023-03-30 01:49:21,145 ADAM: Layer 2 -> dw_min:9.8843e-01  dw_max:1.0125e+00 lr:1.0000e-02
2023-03-30 01:49:21,145 ADAM: Layer 3 -> dw_min:9.9345e-01  dw_max:1.0056e+00 lr:1.0000e-02
2023-03-30 01:49:21,222 			Learning rate: weights:   1.000e-02    
2023-03-30 01:49:21,222 			Last test performance: 89.72%
2023-03-30 01:49:21,222 ----------------
2023-03-30 01:49:25,794   32  =>  16   		Training 486 pattern with 90.21% 	Forward time: 	 4.44 sec
2023-03-30 01:49:25,794 			Loss:    2.420e-01    			Backward time: 	 0.13 sec 
2023-03-30 01:49:25,794 ADAM: Layer 0 -> dw_min:9.9696e-01  dw_max:1.0037e+00 lr:1.0000e-02
2023-03-30 01:49:25,794 ADAM: Layer 1 -> dw_min:9.9453e-01  dw_max:1.0056e+00 lr:1.0000e-02
2023-03-30 01:49:25,795 ADAM: Layer 2 -> dw_min:9.8650e-01  dw_max:1.0129e+00 lr:1.0000e-02
2023-03-30 01:49:25,795 ADAM: Layer 3 -> dw_min:9.9423e-01  dw_max:1.0051e+00 lr:1.0000e-02
2023-03-30 01:49:25,894 			Learning rate: weights:   1.000e-02    
2023-03-30 01:49:25,894 			Last test performance: 89.72%
2023-03-30 01:49:25,894 ----------------
2023-03-30 01:49:30,465   32  =>  17   		Training 486 pattern with 89.58% 	Forward time: 	 4.44 sec
2023-03-30 01:49:30,465 			Loss:    2.189e-01    			Backward time: 	 0.13 sec 
2023-03-30 01:49:30,465 ADAM: Layer 0 -> dw_min:9.9664e-01  dw_max:1.0032e+00 lr:1.0000e-02
2023-03-30 01:49:30,465 ADAM: Layer 1 -> dw_min:9.9422e-01  dw_max:1.0060e+00 lr:1.0000e-02
2023-03-30 01:49:30,465 ADAM: Layer 2 -> dw_min:9.8788e-01  dw_max:1.0130e+00 lr:1.0000e-02
2023-03-30 01:49:30,465 ADAM: Layer 3 -> dw_min:9.9476e-01  dw_max:1.0046e+00 lr:1.0000e-02
2023-03-30 01:49:30,483 			Learning rate: weights:   1.000e-02    
2023-03-30 01:49:30,483 			Last test performance: 89.72%
2023-03-30 01:49:30,483 ----------------
2023-03-30 01:49:35,054   32  =>  18   		Training 486 pattern with 90.42% 	Forward time: 	 4.44 sec
2023-03-30 01:49:35,054 			Loss:    2.251e-01    			Backward time: 	 0.13 sec 
2023-03-30 01:49:35,054 ADAM: Layer 0 -> dw_min:9.9656e-01  dw_max:1.0031e+00 lr:1.0000e-02
2023-03-30 01:49:35,054 ADAM: Layer 1 -> dw_min:9.9400e-01  dw_max:1.0061e+00 lr:1.0000e-02
2023-03-30 01:49:35,054 ADAM: Layer 2 -> dw_min:9.8642e-01  dw_max:1.0118e+00 lr:1.0000e-02
2023-03-30 01:49:35,055 ADAM: Layer 3 -> dw_min:9.9175e-01  dw_max:1.0047e+00 lr:1.0000e-02
2023-03-30 01:49:35,126 			Learning rate: weights:   1.000e-02    
2023-03-30 01:49:35,127 			Last test performance: 89.72%
2023-03-30 01:49:35,127 ----------------
2023-03-30 01:49:39,699   32  =>  19   		Training 486 pattern with 90.42% 	Forward time: 	 4.44 sec
2023-03-30 01:49:39,699 			Loss:    2.424e-01    			Backward time: 	 0.13 sec 
2023-03-30 01:49:39,699 ADAM: Layer 0 -> dw_min:9.9658e-01  dw_max:1.0035e+00 lr:1.0000e-02
2023-03-30 01:49:39,699 ADAM: Layer 1 -> dw_min:9.9408e-01  dw_max:1.0059e+00 lr:1.0000e-02
2023-03-30 01:49:39,699 ADAM: Layer 2 -> dw_min:9.8712e-01  dw_max:1.0105e+00 lr:1.0000e-02
2023-03-30 01:49:39,699 ADAM: Layer 3 -> dw_min:9.9253e-01  dw_max:1.0047e+00 lr:1.0000e-02
2023-03-30 01:49:39,719 			Learning rate: weights:   1.000e-02    
2023-03-30 01:49:39,719 			Last test performance: 89.72%
2023-03-30 01:49:39,719 ----------------
2023-03-30 01:49:44,290   32  =>  20   		Training 486 pattern with 90.83% 	Forward time: 	 4.44 sec
2023-03-30 01:49:44,290 			Loss:    2.362e-01    			Backward time: 	 0.13 sec 
2023-03-30 01:49:44,290 ADAM: Layer 0 -> dw_min:9.9709e-01  dw_max:1.0035e+00 lr:1.0000e-02
2023-03-30 01:49:44,290 ADAM: Layer 1 -> dw_min:9.9487e-01  dw_max:1.0049e+00 lr:1.0000e-02
2023-03-30 01:49:44,290 ADAM: Layer 2 -> dw_min:9.8900e-01  dw_max:1.0095e+00 lr:1.0000e-02
2023-03-30 01:49:44,290 ADAM: Layer 3 -> dw_min:9.9334e-01  dw_max:1.0046e+00 lr:1.0000e-02
2023-03-30 01:49:44,369 			Learning rate: weights:   1.000e-02    
2023-03-30 01:49:44,369 			Last test performance: 89.72%
2023-03-30 01:49:44,369 ----------------
2023-03-30 01:49:48,940   32  =>  21   		Training 486 pattern with 88.33% 	Forward time: 	 4.44 sec
2023-03-30 01:49:48,940 			Loss:    2.406e-01    			Backward time: 	 0.13 sec 
2023-03-30 01:49:48,941 ADAM: Layer 0 -> dw_min:9.9635e-01  dw_max:1.0029e+00 lr:1.0000e-02
2023-03-30 01:49:48,941 ADAM: Layer 1 -> dw_min:9.9483e-01  dw_max:1.0051e+00 lr:1.0000e-02
2023-03-30 01:49:48,941 ADAM: Layer 2 -> dw_min:9.9043e-01  dw_max:1.0084e+00 lr:1.0000e-02
2023-03-30 01:49:48,941 ADAM: Layer 3 -> dw_min:9.9414e-01  dw_max:1.0046e+00 lr:1.0000e-02
2023-03-30 01:49:48,985 			Learning rate: weights:   1.000e-02    
2023-03-30 01:49:48,985 			Last test performance: 89.72%
2023-03-30 01:49:48,985 ----------------
2023-03-30 01:49:53,557   32  =>  22   		Training 486 pattern with 91.25% 	Forward time: 	 4.44 sec
2023-03-30 01:49:53,557 			Loss:    1.824e-01    			Backward time: 	 0.13 sec 
2023-03-30 01:49:53,557 ADAM: Layer 0 -> dw_min:9.9563e-01  dw_max:1.0027e+00 lr:1.0000e-02
2023-03-30 01:49:53,557 ADAM: Layer 1 -> dw_min:9.9483e-01  dw_max:1.0047e+00 lr:1.0000e-02
2023-03-30 01:49:53,557 ADAM: Layer 2 -> dw_min:9.9162e-01  dw_max:1.0076e+00 lr:1.0000e-02
2023-03-30 01:49:53,558 ADAM: Layer 3 -> dw_min:9.9472e-01  dw_max:1.0044e+00 lr:1.0000e-02
2023-03-30 01:49:53,663 			Learning rate: weights:   1.000e-02    
2023-03-30 01:49:53,663 			Last test performance: 89.72%
2023-03-30 01:49:53,663 ----------------
2023-03-30 01:49:58,235   32  =>  23   		Training 486 pattern with 89.58% 	Forward time: 	 4.44 sec
2023-03-30 01:49:58,235 			Loss:    2.385e-01    			Backward time: 	 0.13 sec 
2023-03-30 01:49:58,235 ADAM: Layer 0 -> dw_min:9.9675e-01  dw_max:1.0031e+00 lr:1.0000e-02
2023-03-30 01:49:58,235 ADAM: Layer 1 -> dw_min:9.9548e-01  dw_max:1.0050e+00 lr:1.0000e-02
2023-03-30 01:49:58,235 ADAM: Layer 2 -> dw_min:9.9141e-01  dw_max:1.0134e+00 lr:1.0000e-02
2023-03-30 01:49:58,236 ADAM: Layer 3 -> dw_min:9.9529e-01  dw_max:1.0040e+00 lr:1.0000e-02
2023-03-30 01:49:58,279 			Learning rate: weights:   1.000e-02    
2023-03-30 01:49:58,279 			Last test performance: 89.72%
2023-03-30 01:49:58,279 ----------------
2023-03-30 01:50:02,850   32  =>  24   		Training 486 pattern with 87.71% 	Forward time: 	 4.44 sec
2023-03-30 01:50:02,850 			Loss:    2.416e-01    			Backward time: 	 0.13 sec 
2023-03-30 01:50:02,851 ADAM: Layer 0 -> dw_min:9.9690e-01  dw_max:1.0035e+00 lr:1.0000e-02
2023-03-30 01:50:02,851 ADAM: Layer 1 -> dw_min:9.9398e-01  dw_max:1.0051e+00 lr:1.0000e-02
2023-03-30 01:50:02,851 ADAM: Layer 2 -> dw_min:9.9053e-01  dw_max:1.0124e+00 lr:1.0000e-02
2023-03-30 01:50:02,851 ADAM: Layer 3 -> dw_min:9.9557e-01  dw_max:1.0037e+00 lr:1.0000e-02
2023-03-30 01:50:02,905 			Learning rate: weights:   1.000e-02    
2023-03-30 01:50:02,905 			Last test performance: 89.72%
2023-03-30 01:50:02,905 ----------------
2023-03-30 01:50:07,480   32  =>  25   		Training 486 pattern with 89.58% 	Forward time: 	 4.44 sec
2023-03-30 01:50:07,481 			Loss:    2.412e-01    			Backward time: 	 0.13 sec 
2023-03-30 01:50:07,481 ADAM: Layer 0 -> dw_min:9.9746e-01  dw_max:1.0035e+00 lr:1.0000e-02
2023-03-30 01:50:07,481 ADAM: Layer 1 -> dw_min:9.9303e-01  dw_max:1.0058e+00 lr:1.0000e-02
2023-03-30 01:50:07,481 ADAM: Layer 2 -> dw_min:9.8617e-01  dw_max:1.0108e+00 lr:1.0000e-02
2023-03-30 01:50:07,481 ADAM: Layer 3 -> dw_min:9.9590e-01  dw_max:1.0041e+00 lr:1.0000e-02
2023-03-30 01:50:07,499 			Learning rate: weights:   1.000e-02    
2023-03-30 01:50:07,499 			Last test performance: 89.72%
2023-03-30 01:50:07,499 ----------------
2023-03-30 01:50:12,070   32  =>  26   		Training 486 pattern with 89.38% 	Forward time: 	 4.44 sec
2023-03-30 01:50:12,070 			Loss:    2.495e-01    			Backward time: 	 0.13 sec 
2023-03-30 01:50:12,070 ADAM: Layer 0 -> dw_min:9.9628e-01  dw_max:1.0042e+00 lr:1.0000e-02
2023-03-30 01:50:12,071 ADAM: Layer 1 -> dw_min:9.9378e-01  dw_max:1.0061e+00 lr:1.0000e-02
2023-03-30 01:50:12,071 ADAM: Layer 2 -> dw_min:9.8744e-01  dw_max:1.0096e+00 lr:1.0000e-02
2023-03-30 01:50:12,071 ADAM: Layer 3 -> dw_min:9.9636e-01  dw_max:1.0047e+00 lr:1.0000e-02
2023-03-30 01:50:12,148 			Learning rate: weights:   1.000e-02    
2023-03-30 01:50:12,148 			Last test performance: 89.72%
2023-03-30 01:50:12,148 ----------------
2023-03-30 01:50:16,721   32  =>  27   		Training 486 pattern with 91.88% 	Forward time: 	 4.44 sec
2023-03-30 01:50:16,721 			Loss:    1.856e-01    			Backward time: 	 0.13 sec 
2023-03-30 01:50:16,721 ADAM: Layer 0 -> dw_min:9.9611e-01  dw_max:1.0036e+00 lr:1.0000e-02
2023-03-30 01:50:16,721 ADAM: Layer 1 -> dw_min:9.9377e-01  dw_max:1.0060e+00 lr:1.0000e-02
2023-03-30 01:50:16,721 ADAM: Layer 2 -> dw_min:9.8860e-01  dw_max:1.0085e+00 lr:1.0000e-02
2023-03-30 01:50:16,721 ADAM: Layer 3 -> dw_min:9.9667e-01  dw_max:1.0038e+00 lr:1.0000e-02
2023-03-30 01:50:16,741 			Learning rate: weights:   1.000e-02    
2023-03-30 01:50:16,741 			Last test performance: 89.72%
2023-03-30 01:50:16,741 ----------------
2023-03-30 01:50:21,313   32  =>  28   		Training 486 pattern with 90.42% 	Forward time: 	 4.44 sec
2023-03-30 01:50:21,313 			Loss:    2.342e-01    			Backward time: 	 0.13 sec 
2023-03-30 01:50:21,314 ADAM: Layer 0 -> dw_min:9.9646e-01  dw_max:1.0034e+00 lr:1.0000e-02
2023-03-30 01:50:21,314 ADAM: Layer 1 -> dw_min:9.9391e-01  dw_max:1.0065e+00 lr:1.0000e-02
2023-03-30 01:50:21,314 ADAM: Layer 2 -> dw_min:9.8927e-01  dw_max:1.0131e+00 lr:1.0000e-02
2023-03-30 01:50:21,314 ADAM: Layer 3 -> dw_min:9.9688e-01  dw_max:1.0039e+00 lr:1.0000e-02
2023-03-30 01:50:21,437 			Learning rate: weights:   1.000e-02    
2023-03-30 01:50:21,437 			Last test performance: 89.72%
2023-03-30 01:50:21,437 ----------------
2023-03-30 01:50:26,010   32  =>  29   		Training 486 pattern with 89.38% 	Forward time: 	 4.44 sec
2023-03-30 01:50:26,010 			Loss:    2.410e-01    			Backward time: 	 0.13 sec 
2023-03-30 01:50:26,010 ADAM: Layer 0 -> dw_min:9.9583e-01  dw_max:1.0044e+00 lr:1.0000e-02
2023-03-30 01:50:26,010 ADAM: Layer 1 -> dw_min:9.9341e-01  dw_max:1.0064e+00 lr:1.0000e-02
2023-03-30 01:50:26,010 ADAM: Layer 2 -> dw_min:9.9031e-01  dw_max:1.0120e+00 lr:1.0000e-02
2023-03-30 01:50:26,011 ADAM: Layer 3 -> dw_min:9.9617e-01  dw_max:1.0046e+00 lr:1.0000e-02
2023-03-30 01:50:26,086 			Learning rate: weights:   1.000e-02    
2023-03-30 01:50:26,086 			Last test performance: 89.72%
2023-03-30 01:50:26,086 ----------------
2023-03-30 01:50:30,657   32  =>  30   		Training 486 pattern with 90.00% 	Forward time: 	 4.44 sec
2023-03-30 01:50:30,658 			Loss:    2.169e-01    			Backward time: 	 0.13 sec 
2023-03-30 01:50:30,658 ADAM: Layer 0 -> dw_min:9.9681e-01  dw_max:1.0043e+00 lr:1.0000e-02
2023-03-30 01:50:30,658 ADAM: Layer 1 -> dw_min:9.9279e-01  dw_max:1.0066e+00 lr:1.0000e-02
2023-03-30 01:50:30,658 ADAM: Layer 2 -> dw_min:9.9107e-01  dw_max:1.0109e+00 lr:1.0000e-02
2023-03-30 01:50:30,658 ADAM: Layer 3 -> dw_min:9.9613e-01  dw_max:1.0047e+00 lr:1.0000e-02
2023-03-30 01:50:30,737 			Learning rate: weights:   1.000e-02    
2023-03-30 01:50:30,737 			Last test performance: 89.72%
2023-03-30 01:50:30,737 ----------------
2023-03-30 01:50:35,308   32  =>  31   		Training 486 pattern with 89.38% 	Forward time: 	 4.44 sec
2023-03-30 01:50:35,308 			Loss:    2.087e-01    			Backward time: 	 0.13 sec 
2023-03-30 01:50:35,309 ADAM: Layer 0 -> dw_min:9.9690e-01  dw_max:1.0037e+00 lr:1.0000e-02
2023-03-30 01:50:35,309 ADAM: Layer 1 -> dw_min:9.9295e-01  dw_max:1.0064e+00 lr:1.0000e-02
2023-03-30 01:50:35,309 ADAM: Layer 2 -> dw_min:9.9095e-01  dw_max:1.0103e+00 lr:1.0000e-02
2023-03-30 01:50:35,309 ADAM: Layer 3 -> dw_min:9.9540e-01  dw_max:1.0046e+00 lr:1.0000e-02
2023-03-30 01:50:35,408 			Learning rate: weights:   1.000e-02    
2023-03-30 01:50:35,408 			Last test performance: 89.72%
2023-03-30 01:50:35,408 ----------------
2023-03-30 01:50:39,980   32  =>  32   		Training 486 pattern with 89.58% 	Forward time: 	 4.44 sec
2023-03-30 01:50:39,980 			Loss:    2.339e-01    			Backward time: 	 0.13 sec 
2023-03-30 01:50:39,980 ADAM: Layer 0 -> dw_min:9.9635e-01  dw_max:1.0030e+00 lr:1.0000e-02
2023-03-30 01:50:39,980 ADAM: Layer 1 -> dw_min:9.9372e-01  dw_max:1.0060e+00 lr:1.0000e-02
2023-03-30 01:50:39,980 ADAM: Layer 2 -> dw_min:9.9115e-01  dw_max:1.0092e+00 lr:1.0000e-02
2023-03-30 01:50:39,980 ADAM: Layer 3 -> dw_min:9.9616e-01  dw_max:1.0048e+00 lr:1.0000e-02
2023-03-30 01:50:40,023 			Learning rate: weights:   1.000e-02    
2023-03-30 01:50:40,023 			Last test performance: 89.72%
2023-03-30 01:50:40,024 ----------------
2023-03-30 01:50:44,595   32  =>  33   		Training 486 pattern with 90.42% 	Forward time: 	 4.44 sec
2023-03-30 01:50:44,595 			Loss:    2.458e-01    			Backward time: 	 0.13 sec 
2023-03-30 01:50:44,595 ADAM: Layer 0 -> dw_min:9.9625e-01  dw_max:1.0037e+00 lr:1.0000e-02
2023-03-30 01:50:44,595 ADAM: Layer 1 -> dw_min:9.9418e-01  dw_max:1.0056e+00 lr:1.0000e-02
2023-03-30 01:50:44,596 ADAM: Layer 2 -> dw_min:9.9125e-01  dw_max:1.0100e+00 lr:1.0000e-02
2023-03-30 01:50:44,596 ADAM: Layer 3 -> dw_min:9.9683e-01  dw_max:1.0042e+00 lr:1.0000e-02
2023-03-30 01:50:44,672 			Learning rate: weights:   1.000e-02    
2023-03-30 01:50:44,673 			Last test performance: 89.72%
2023-03-30 01:50:44,673 ----------------
2023-03-30 01:50:49,244   32  =>  34   		Training 486 pattern with 90.00% 	Forward time: 	 4.44 sec
2023-03-30 01:50:49,244 			Loss:    2.391e-01    			Backward time: 	 0.13 sec 
2023-03-30 01:50:49,244 ADAM: Layer 0 -> dw_min:9.9648e-01  dw_max:1.0052e+00 lr:1.0000e-02
2023-03-30 01:50:49,244 ADAM: Layer 1 -> dw_min:9.9430e-01  dw_max:1.0055e+00 lr:1.0000e-02
2023-03-30 01:50:49,244 ADAM: Layer 2 -> dw_min:9.9222e-01  dw_max:1.0092e+00 lr:1.0000e-02
2023-03-30 01:50:49,244 ADAM: Layer 3 -> dw_min:9.9623e-01  dw_max:1.0073e+00 lr:1.0000e-02
2023-03-30 01:50:49,357 			Learning rate: weights:   1.000e-02    
2023-03-30 01:50:49,357 			Last test performance: 89.72%
2023-03-30 01:50:49,357 ----------------
2023-03-30 01:50:53,930   32  =>  35   		Training 486 pattern with 89.38% 	Forward time: 	 4.44 sec
2023-03-30 01:50:53,930 			Loss:    2.200e-01    			Backward time: 	 0.13 sec 
2023-03-30 01:50:53,930 ADAM: Layer 0 -> dw_min:9.9564e-01  dw_max:1.0062e+00 lr:1.0000e-02
2023-03-30 01:50:53,930 ADAM: Layer 1 -> dw_min:9.9411e-01  dw_max:1.0052e+00 lr:1.0000e-02
2023-03-30 01:50:53,931 ADAM: Layer 2 -> dw_min:9.9276e-01  dw_max:1.0085e+00 lr:1.0000e-02
2023-03-30 01:50:53,931 ADAM: Layer 3 -> dw_min:9.9582e-01  dw_max:1.0065e+00 lr:1.0000e-02
2023-03-30 01:50:53,985 			Learning rate: weights:   1.000e-02    
2023-03-30 01:50:53,985 			Last test performance: 89.72%
2023-03-30 01:50:53,985 ----------------
2023-03-30 01:50:58,556   32  =>  36   		Training 486 pattern with 89.17% 	Forward time: 	 4.44 sec
2023-03-30 01:50:58,556 			Loss:    2.336e-01    			Backward time: 	 0.13 sec 
2023-03-30 01:50:58,556 ADAM: Layer 0 -> dw_min:9.9561e-01  dw_max:1.0070e+00 lr:1.0000e-02
2023-03-30 01:50:58,556 ADAM: Layer 1 -> dw_min:9.9403e-01  dw_max:1.0078e+00 lr:1.0000e-02
2023-03-30 01:50:58,556 ADAM: Layer 2 -> dw_min:9.8988e-01  dw_max:1.0101e+00 lr:1.0000e-02
2023-03-30 01:50:58,556 ADAM: Layer 3 -> dw_min:9.9579e-01  dw_max:1.0058e+00 lr:1.0000e-02
2023-03-30 01:50:58,593 			Learning rate: weights:   1.000e-02    
2023-03-30 01:50:58,593 			Last test performance: 89.72%
2023-03-30 01:50:58,593 ----------------
2023-03-30 01:51:03,163   32  =>  37   		Training 486 pattern with 88.96% 	Forward time: 	 4.44 sec
2023-03-30 01:51:03,163 			Loss:    2.239e-01    			Backward time: 	 0.13 sec 
2023-03-30 01:51:03,164 ADAM: Layer 0 -> dw_min:9.9568e-01  dw_max:1.0061e+00 lr:1.0000e-02
2023-03-30 01:51:03,164 ADAM: Layer 1 -> dw_min:9.9454e-01  dw_max:1.0071e+00 lr:1.0000e-02
2023-03-30 01:51:03,164 ADAM: Layer 2 -> dw_min:9.9047e-01  dw_max:1.0101e+00 lr:1.0000e-02
2023-03-30 01:51:03,164 ADAM: Layer 3 -> dw_min:9.9610e-01  dw_max:1.0046e+00 lr:1.0000e-02
2023-03-30 01:51:03,182 			Learning rate: weights:   1.000e-02    
2023-03-30 01:51:03,182 			Last test performance: 89.72%
2023-03-30 01:51:03,182 ----------------
2023-03-30 01:51:07,758   32  =>  38   		Training 486 pattern with 86.88% 	Forward time: 	 4.44 sec
2023-03-30 01:51:07,758 			Loss:    2.723e-01    			Backward time: 	 0.13 sec 
2023-03-30 01:51:07,758 ADAM: Layer 0 -> dw_min:9.9531e-01  dw_max:1.0044e+00 lr:1.0000e-02
2023-03-30 01:51:07,758 ADAM: Layer 1 -> dw_min:9.9418e-01  dw_max:1.0062e+00 lr:1.0000e-02
2023-03-30 01:51:07,758 ADAM: Layer 2 -> dw_min:9.8739e-01  dw_max:1.0089e+00 lr:1.0000e-02
2023-03-30 01:51:07,758 ADAM: Layer 3 -> dw_min:9.9605e-01  dw_max:1.0041e+00 lr:1.0000e-02
2023-03-30 01:51:07,813 			Learning rate: weights:   1.000e-02    
2023-03-30 01:51:07,813 			Last test performance: 89.72%
2023-03-30 01:51:07,813 ----------------
2023-03-30 01:51:12,384   32  =>  39   		Training 486 pattern with 87.08% 	Forward time: 	 4.44 sec
2023-03-30 01:51:12,384 			Loss:    2.637e-01    			Backward time: 	 0.13 sec 
2023-03-30 01:51:12,384 ADAM: Layer 0 -> dw_min:9.9589e-01  dw_max:1.0042e+00 lr:1.0000e-02
2023-03-30 01:51:12,384 ADAM: Layer 1 -> dw_min:9.9382e-01  dw_max:1.0060e+00 lr:1.0000e-02
2023-03-30 01:51:12,384 ADAM: Layer 2 -> dw_min:9.8866e-01  dw_max:1.0080e+00 lr:1.0000e-02
2023-03-30 01:51:12,385 ADAM: Layer 3 -> dw_min:9.9698e-01  dw_max:1.0048e+00 lr:1.0000e-02
2023-03-30 01:51:12,404 			Learning rate: weights:   1.000e-02    
2023-03-30 01:51:12,404 			Last test performance: 89.72%
2023-03-30 01:51:12,404 ----------------
2023-03-30 01:51:16,976   32  =>  40   		Training 486 pattern with 89.79% 	Forward time: 	 4.44 sec
2023-03-30 01:51:16,976 			Loss:    2.426e-01    			Backward time: 	 0.13 sec 
2023-03-30 01:51:16,976 ADAM: Layer 0 -> dw_min:9.9551e-01  dw_max:1.0038e+00 lr:1.0000e-02
2023-03-30 01:51:16,976 ADAM: Layer 1 -> dw_min:9.9458e-01  dw_max:1.0062e+00 lr:1.0000e-02
2023-03-30 01:51:16,976 ADAM: Layer 2 -> dw_min:9.8825e-01  dw_max:1.0074e+00 lr:1.0000e-02
2023-03-30 01:51:16,976 ADAM: Layer 3 -> dw_min:9.9642e-01  dw_max:1.0049e+00 lr:1.0000e-02
2023-03-30 01:51:17,009 			Learning rate: weights:   1.000e-02    
2023-03-30 01:51:17,009 			Last test performance: 89.72%
2023-03-30 01:51:17,009 ----------------
2023-03-30 01:51:21,580   32  =>  41   		Training 486 pattern with 89.38% 	Forward time: 	 4.44 sec
2023-03-30 01:51:21,580 			Loss:    2.311e-01    			Backward time: 	 0.13 sec 
2023-03-30 01:51:21,580 ADAM: Layer 0 -> dw_min:9.9470e-01  dw_max:1.0039e+00 lr:1.0000e-02
2023-03-30 01:51:21,580 ADAM: Layer 1 -> dw_min:9.9412e-01  dw_max:1.0050e+00 lr:1.0000e-02
2023-03-30 01:51:21,580 ADAM: Layer 2 -> dw_min:9.8676e-01  dw_max:1.0072e+00 lr:1.0000e-02
2023-03-30 01:51:21,580 ADAM: Layer 3 -> dw_min:9.9473e-01  dw_max:1.0040e+00 lr:1.0000e-02
2023-03-30 01:51:21,682 			Learning rate: weights:   1.000e-02    
2023-03-30 01:51:21,682 			Last test performance: 89.72%
2023-03-30 01:51:21,682 ----------------
2023-03-30 01:51:26,253   32  =>  42   		Training 486 pattern with 90.42% 	Forward time: 	 4.44 sec
2023-03-30 01:51:26,253 			Loss:    2.265e-01    			Backward time: 	 0.13 sec 
2023-03-30 01:51:26,253 ADAM: Layer 0 -> dw_min:9.9491e-01  dw_max:1.0036e+00 lr:1.0000e-02
2023-03-30 01:51:26,253 ADAM: Layer 1 -> dw_min:9.9214e-01  dw_max:1.0051e+00 lr:1.0000e-02
2023-03-30 01:51:26,253 ADAM: Layer 2 -> dw_min:9.8754e-01  dw_max:1.0100e+00 lr:1.0000e-02
2023-03-30 01:51:26,254 ADAM: Layer 3 -> dw_min:9.9475e-01  dw_max:1.0054e+00 lr:1.0000e-02
2023-03-30 01:51:26,306 			Learning rate: weights:   1.000e-02    
2023-03-30 01:51:26,306 			Last test performance: 89.72%
2023-03-30 01:51:26,306 ----------------
2023-03-30 01:51:30,877   32  =>  43   		Training 486 pattern with 90.21% 	Forward time: 	 4.44 sec
2023-03-30 01:51:30,877 			Loss:    2.469e-01    			Backward time: 	 0.13 sec 
2023-03-30 01:51:30,878 ADAM: Layer 0 -> dw_min:9.9561e-01  dw_max:1.0038e+00 lr:1.0000e-02
2023-03-30 01:51:30,878 ADAM: Layer 1 -> dw_min:9.9018e-01  dw_max:1.0050e+00 lr:1.0000e-02
2023-03-30 01:51:30,878 ADAM: Layer 2 -> dw_min:9.8642e-01  dw_max:1.0117e+00 lr:1.0000e-02
2023-03-30 01:51:30,878 ADAM: Layer 3 -> dw_min:9.9524e-01  dw_max:1.0050e+00 lr:1.0000e-02
2023-03-30 01:51:30,951 			Learning rate: weights:   1.000e-02    
2023-03-30 01:51:30,951 			Last test performance: 89.72%
2023-03-30 01:51:30,951 ----------------
2023-03-30 01:51:35,522   32  =>  44   		Training 486 pattern with 90.00% 	Forward time: 	 4.44 sec
2023-03-30 01:51:35,522 			Loss:    2.112e-01    			Backward time: 	 0.13 sec 
2023-03-30 01:51:35,522 ADAM: Layer 0 -> dw_min:9.9585e-01  dw_max:1.0050e+00 lr:1.0000e-02
2023-03-30 01:51:35,522 ADAM: Layer 1 -> dw_min:9.8879e-01  dw_max:1.0052e+00 lr:1.0000e-02
2023-03-30 01:51:35,522 ADAM: Layer 2 -> dw_min:9.8789e-01  dw_max:1.0106e+00 lr:1.0000e-02
2023-03-30 01:51:35,523 ADAM: Layer 3 -> dw_min:9.9449e-01  dw_max:1.0046e+00 lr:1.0000e-02
2023-03-30 01:51:35,653 			Learning rate: weights:   1.000e-02    
2023-03-30 01:51:35,653 			Last test performance: 89.72%
2023-03-30 01:51:35,653 ----------------
2023-03-30 01:51:40,224   32  =>  45   		Training 486 pattern with 89.38% 	Forward time: 	 4.44 sec
2023-03-30 01:51:40,224 			Loss:    2.349e-01    			Backward time: 	 0.13 sec 
2023-03-30 01:51:40,224 ADAM: Layer 0 -> dw_min:9.9644e-01  dw_max:1.0057e+00 lr:1.0000e-02
2023-03-30 01:51:40,224 ADAM: Layer 1 -> dw_min:9.8919e-01  dw_max:1.0057e+00 lr:1.0000e-02
2023-03-30 01:51:40,224 ADAM: Layer 2 -> dw_min:9.8937e-01  dw_max:1.0094e+00 lr:1.0000e-02
2023-03-30 01:51:40,225 ADAM: Layer 3 -> dw_min:9.9532e-01  dw_max:1.0045e+00 lr:1.0000e-02
2023-03-30 01:51:40,300 			Learning rate: weights:   1.000e-02    
2023-03-30 01:51:40,300 			Last test performance: 89.72%
2023-03-30 01:51:40,300 ----------------
2023-03-30 01:51:44,871   32  =>  46   		Training 486 pattern with 90.00% 	Forward time: 	 4.44 sec
2023-03-30 01:51:44,871 			Loss:    2.361e-01    			Backward time: 	 0.13 sec 
2023-03-30 01:51:44,871 ADAM: Layer 0 -> dw_min:9.9587e-01  dw_max:1.0047e+00 lr:1.0000e-02
2023-03-30 01:51:44,871 ADAM: Layer 1 -> dw_min:9.9016e-01  dw_max:1.0060e+00 lr:1.0000e-02
2023-03-30 01:51:44,872 ADAM: Layer 2 -> dw_min:9.8832e-01  dw_max:1.0085e+00 lr:1.0000e-02
2023-03-30 01:51:44,872 ADAM: Layer 3 -> dw_min:9.9582e-01  dw_max:1.0058e+00 lr:1.0000e-02
2023-03-30 01:51:45,004 			Learning rate: weights:   1.000e-02    
2023-03-30 01:51:45,004 			Last test performance: 89.72%
2023-03-30 01:51:45,004 ----------------
2023-03-30 01:51:49,576   32  =>  47   		Training 486 pattern with 90.83% 	Forward time: 	 4.44 sec
2023-03-30 01:51:49,576 			Loss:    2.034e-01    			Backward time: 	 0.13 sec 
2023-03-30 01:51:49,576 ADAM: Layer 0 -> dw_min:9.9568e-01  dw_max:1.0051e+00 lr:1.0000e-02
2023-03-30 01:51:49,576 ADAM: Layer 1 -> dw_min:9.9060e-01  dw_max:1.0058e+00 lr:1.0000e-02
2023-03-30 01:51:49,577 ADAM: Layer 2 -> dw_min:9.8941e-01  dw_max:1.0085e+00 lr:1.0000e-02
2023-03-30 01:51:49,577 ADAM: Layer 3 -> dw_min:9.9601e-01  dw_max:1.0051e+00 lr:1.0000e-02
2023-03-30 01:51:49,595 			Learning rate: weights:   1.000e-02    
2023-03-30 01:51:49,595 			Last test performance: 89.72%
2023-03-30 01:51:49,595 ----------------
2023-03-30 01:51:54,167   32  =>  48   		Training 486 pattern with 89.17% 	Forward time: 	 4.44 sec
2023-03-30 01:51:54,167 			Loss:    2.488e-01    			Backward time: 	 0.13 sec 
2023-03-30 01:51:54,168 ADAM: Layer 0 -> dw_min:9.9639e-01  dw_max:1.0042e+00 lr:1.0000e-02
2023-03-30 01:51:54,168 ADAM: Layer 1 -> dw_min:9.9091e-01  dw_max:1.0057e+00 lr:1.0000e-02
2023-03-30 01:51:54,168 ADAM: Layer 2 -> dw_min:9.8803e-01  dw_max:1.0122e+00 lr:1.0000e-02
2023-03-30 01:51:54,168 ADAM: Layer 3 -> dw_min:9.9489e-01  dw_max:1.0044e+00 lr:1.0000e-02
2023-03-30 01:51:54,307 			Learning rate: weights:   1.000e-02    
2023-03-30 01:51:54,307 			Last test performance: 89.72%
2023-03-30 01:51:54,307 ----------------
2023-03-30 01:51:58,878   32  =>  49   		Training 486 pattern with 89.58% 	Forward time: 	 4.44 sec
2023-03-30 01:51:58,879 			Loss:    2.235e-01    			Backward time: 	 0.13 sec 
2023-03-30 01:51:58,879 ADAM: Layer 0 -> dw_min:9.9555e-01  dw_max:1.0042e+00 lr:1.0000e-02
2023-03-30 01:51:58,879 ADAM: Layer 1 -> dw_min:9.9115e-01  dw_max:1.0060e+00 lr:1.0000e-02
2023-03-30 01:51:58,879 ADAM: Layer 2 -> dw_min:9.8859e-01  dw_max:1.0145e+00 lr:1.0000e-02
2023-03-30 01:51:58,879 ADAM: Layer 3 -> dw_min:9.9542e-01  dw_max:1.0047e+00 lr:1.0000e-02
2023-03-30 01:51:59,051 			Learning rate: weights:   1.000e-02    
2023-03-30 01:51:59,051 			Last test performance: 89.72%
2023-03-30 01:51:59,051 ----------------
2023-03-30 01:52:03,625   32  =>  50   		Training 486 pattern with 89.79% 	Forward time: 	 4.44 sec
2023-03-30 01:52:03,625 			Loss:    2.412e-01    			Backward time: 	 0.13 sec 
2023-03-30 01:52:03,625 ADAM: Layer 0 -> dw_min:9.9556e-01  dw_max:1.0042e+00 lr:1.0000e-02
2023-03-30 01:52:03,626 ADAM: Layer 1 -> dw_min:9.9150e-01  dw_max:1.0061e+00 lr:1.0000e-02
2023-03-30 01:52:03,626 ADAM: Layer 2 -> dw_min:9.8945e-01  dw_max:1.0139e+00 lr:1.0000e-02
2023-03-30 01:52:03,626 ADAM: Layer 3 -> dw_min:9.9161e-01  dw_max:1.0059e+00 lr:1.0000e-02
2023-03-30 01:52:03,644 			Learning rate: weights:   1.000e-02    
2023-03-30 01:52:03,644 			Last test performance: 89.72%
2023-03-30 01:52:03,644 ----------------
2023-03-30 01:52:08,220   32  =>  51   		Training 486 pattern with 89.58% 	Forward time: 	 4.44 sec
2023-03-30 01:52:08,220 			Loss:    2.463e-01    			Backward time: 	 0.13 sec 
2023-03-30 01:52:08,220 ADAM: Layer 0 -> dw_min:9.9530e-01  dw_max:1.0045e+00 lr:1.0000e-02
2023-03-30 01:52:08,220 ADAM: Layer 1 -> dw_min:9.9322e-01  dw_max:1.0050e+00 lr:1.0000e-02
2023-03-30 01:52:08,220 ADAM: Layer 2 -> dw_min:9.9058e-01  dw_max:1.0125e+00 lr:1.0000e-02
2023-03-30 01:52:08,220 ADAM: Layer 3 -> dw_min:9.9238e-01  dw_max:1.0054e+00 lr:1.0000e-02
2023-03-30 01:52:08,292 			Learning rate: weights:   1.000e-02    
2023-03-30 01:52:08,292 			Last test performance: 89.72%
2023-03-30 01:52:08,292 ----------------
2023-03-30 01:52:12,864   32  =>  52   		Training 486 pattern with 90.00% 	Forward time: 	 4.44 sec
2023-03-30 01:52:12,864 			Loss:    2.305e-01    			Backward time: 	 0.13 sec 
2023-03-30 01:52:12,864 ADAM: Layer 0 -> dw_min:9.9552e-01  dw_max:1.0049e+00 lr:1.0000e-02
2023-03-30 01:52:12,864 ADAM: Layer 1 -> dw_min:9.9281e-01  dw_max:1.0049e+00 lr:1.0000e-02
2023-03-30 01:52:12,864 ADAM: Layer 2 -> dw_min:9.9127e-01  dw_max:1.0111e+00 lr:1.0000e-02
2023-03-30 01:52:12,864 ADAM: Layer 3 -> dw_min:9.9303e-01  dw_max:1.0049e+00 lr:1.0000e-02
2023-03-30 01:52:12,927 			Learning rate: weights:   1.000e-02    
2023-03-30 01:52:12,927 			Last test performance: 89.72%
2023-03-30 01:52:12,927 ----------------
2023-03-30 01:52:17,500   32  =>  53   		Training 486 pattern with 89.58% 	Forward time: 	 4.44 sec
2023-03-30 01:52:17,500 			Loss:    2.367e-01    			Backward time: 	 0.13 sec 
2023-03-30 01:52:17,500 ADAM: Layer 0 -> dw_min:9.9602e-01  dw_max:1.0041e+00 lr:1.0000e-02
2023-03-30 01:52:17,500 ADAM: Layer 1 -> dw_min:9.9364e-01  dw_max:1.0054e+00 lr:1.0000e-02
2023-03-30 01:52:17,500 ADAM: Layer 2 -> dw_min:9.9055e-01  dw_max:1.0139e+00 lr:1.0000e-02
2023-03-30 01:52:17,500 ADAM: Layer 3 -> dw_min:9.9167e-01  dw_max:1.0082e+00 lr:1.0000e-02
2023-03-30 01:52:17,599 			Learning rate: weights:   1.000e-02    
2023-03-30 01:52:17,599 			Last test performance: 89.72%
2023-03-30 01:52:17,599 ----------------
2023-03-30 01:52:22,170   32  =>  54   		Training 486 pattern with 88.54% 	Forward time: 	 4.44 sec
2023-03-30 01:52:22,170 			Loss:    2.678e-01    			Backward time: 	 0.13 sec 
2023-03-30 01:52:22,170 ADAM: Layer 0 -> dw_min:9.9548e-01  dw_max:1.0040e+00 lr:1.0000e-02
2023-03-30 01:52:22,170 ADAM: Layer 1 -> dw_min:9.9314e-01  dw_max:1.0056e+00 lr:1.0000e-02
2023-03-30 01:52:22,170 ADAM: Layer 2 -> dw_min:9.8748e-01  dw_max:1.0125e+00 lr:1.0000e-02
2023-03-30 01:52:22,170 ADAM: Layer 3 -> dw_min:9.9264e-01  dw_max:1.0071e+00 lr:1.0000e-02
2023-03-30 01:52:22,189 			Learning rate: weights:   1.000e-02    
2023-03-30 01:52:22,189 			Last test performance: 89.72%
2023-03-30 01:52:22,189 ----------------
2023-03-30 01:52:26,760   32  =>  55   		Training 486 pattern with 88.96% 	Forward time: 	 4.44 sec
2023-03-30 01:52:26,760 			Loss:    2.365e-01    			Backward time: 	 0.13 sec 
2023-03-30 01:52:26,760 ADAM: Layer 0 -> dw_min:9.9576e-01  dw_max:1.0046e+00 lr:1.0000e-02
2023-03-30 01:52:26,760 ADAM: Layer 1 -> dw_min:9.9366e-01  dw_max:1.0052e+00 lr:1.0000e-02
2023-03-30 01:52:26,761 ADAM: Layer 2 -> dw_min:9.8765e-01  dw_max:1.0113e+00 lr:1.0000e-02
2023-03-30 01:52:26,761 ADAM: Layer 3 -> dw_min:9.9345e-01  dw_max:1.0063e+00 lr:1.0000e-02
2023-03-30 01:52:26,805 			Learning rate: weights:   1.000e-02    
2023-03-30 01:52:26,805 			Last test performance: 89.72%
2023-03-30 01:52:26,805 ----------------
2023-03-30 01:52:31,376   32  =>  56   		Training 486 pattern with 92.29% 	Forward time: 	 4.44 sec
2023-03-30 01:52:31,376 			Loss:    2.062e-01    			Backward time: 	 0.13 sec 
2023-03-30 01:52:31,376 ADAM: Layer 0 -> dw_min:9.9617e-01  dw_max:1.0044e+00 lr:1.0000e-02
2023-03-30 01:52:31,377 ADAM: Layer 1 -> dw_min:9.9415e-01  dw_max:1.0047e+00 lr:1.0000e-02
2023-03-30 01:52:31,377 ADAM: Layer 2 -> dw_min:9.8906e-01  dw_max:1.0104e+00 lr:1.0000e-02
2023-03-30 01:52:31,377 ADAM: Layer 3 -> dw_min:9.9388e-01  dw_max:1.0060e+00 lr:1.0000e-02
2023-03-30 01:52:31,423 			Learning rate: weights:   1.000e-02    
2023-03-30 01:52:31,423 			Last test performance: 89.72%
2023-03-30 01:52:31,423 ----------------
2023-03-30 01:52:35,994   32  =>  57   		Training 486 pattern with 90.83% 	Forward time: 	 4.44 sec
2023-03-30 01:52:35,995 			Loss:    2.124e-01    			Backward time: 	 0.13 sec 
2023-03-30 01:52:35,995 ADAM: Layer 0 -> dw_min:9.9607e-01  dw_max:1.0038e+00 lr:1.0000e-02
2023-03-30 01:52:35,995 ADAM: Layer 1 -> dw_min:9.9452e-01  dw_max:1.0052e+00 lr:1.0000e-02
2023-03-30 01:52:35,995 ADAM: Layer 2 -> dw_min:9.8952e-01  dw_max:1.0096e+00 lr:1.0000e-02
2023-03-30 01:52:35,995 ADAM: Layer 3 -> dw_min:9.9425e-01  dw_max:1.0057e+00 lr:1.0000e-02
2023-03-30 01:52:36,040 			Learning rate: weights:   1.000e-02    
2023-03-30 01:52:36,040 			Last test performance: 89.72%
2023-03-30 01:52:36,040 ----------------
2023-03-30 01:52:40,610   32  =>  58   		Training 486 pattern with 85.83% 	Forward time: 	 4.44 sec
2023-03-30 01:52:40,610 			Loss:    3.176e-01    			Backward time: 	 0.13 sec 
2023-03-30 01:52:40,610 ADAM: Layer 0 -> dw_min:9.9664e-01  dw_max:1.0038e+00 lr:1.0000e-02
2023-03-30 01:52:40,610 ADAM: Layer 1 -> dw_min:9.9350e-01  dw_max:1.0061e+00 lr:1.0000e-02
2023-03-30 01:52:40,610 ADAM: Layer 2 -> dw_min:9.8937e-01  dw_max:1.0092e+00 lr:1.0000e-02
2023-03-30 01:52:40,611 ADAM: Layer 3 -> dw_min:9.9451e-01  dw_max:1.0057e+00 lr:1.0000e-02
2023-03-30 01:52:40,712 			Learning rate: weights:   1.000e-02    
2023-03-30 01:52:40,712 			Last test performance: 89.72%
2023-03-30 01:52:40,712 ----------------
2023-03-30 01:52:45,284   32  =>  59   		Training 486 pattern with 91.67% 	Forward time: 	 4.44 sec
2023-03-30 01:52:45,284 			Loss:    2.023e-01    			Backward time: 	 0.13 sec 
2023-03-30 01:52:45,284 ADAM: Layer 0 -> dw_min:9.9682e-01  dw_max:1.0035e+00 lr:1.0000e-02
2023-03-30 01:52:45,285 ADAM: Layer 1 -> dw_min:9.9281e-01  dw_max:1.0053e+00 lr:1.0000e-02
2023-03-30 01:52:45,285 ADAM: Layer 2 -> dw_min:9.9000e-01  dw_max:1.0091e+00 lr:1.0000e-02
2023-03-30 01:52:45,285 ADAM: Layer 3 -> dw_min:9.9488e-01  dw_max:1.0052e+00 lr:1.0000e-02
2023-03-30 01:52:45,394 			Learning rate: weights:   1.000e-02    
2023-03-30 01:52:45,394 			Last test performance: 89.72%
2023-03-30 01:52:45,394 ----------------
2023-03-30 01:52:49,966   32  =>  60   		Training 486 pattern with 89.17% 	Forward time: 	 4.44 sec
2023-03-30 01:52:49,967 			Loss:    2.112e-01    			Backward time: 	 0.13 sec 
2023-03-30 01:52:49,967 ADAM: Layer 0 -> dw_min:9.9660e-01  dw_max:1.0036e+00 lr:1.0000e-02
2023-03-30 01:52:49,967 ADAM: Layer 1 -> dw_min:9.9235e-01  dw_max:1.0062e+00 lr:1.0000e-02
2023-03-30 01:52:49,967 ADAM: Layer 2 -> dw_min:9.8767e-01  dw_max:1.0089e+00 lr:1.0000e-02
2023-03-30 01:52:49,967 ADAM: Layer 3 -> dw_min:9.9524e-01  dw_max:1.0046e+00 lr:1.0000e-02
2023-03-30 01:52:50,049 			Learning rate: weights:   1.000e-02    
2023-03-30 01:52:50,050 			Last test performance: 89.72%
2023-03-30 01:52:50,050 ----------------
2023-03-30 01:52:54,622   32  =>  61   		Training 486 pattern with 88.75% 	Forward time: 	 4.44 sec
2023-03-30 01:52:54,622 			Loss:    2.322e-01    			Backward time: 	 0.13 sec 
2023-03-30 01:52:54,622 ADAM: Layer 0 -> dw_min:9.9556e-01  dw_max:1.0038e+00 lr:1.0000e-02
2023-03-30 01:52:54,622 ADAM: Layer 1 -> dw_min:9.9272e-01  dw_max:1.0057e+00 lr:1.0000e-02
2023-03-30 01:52:54,622 ADAM: Layer 2 -> dw_min:9.8902e-01  dw_max:1.0097e+00 lr:1.0000e-02
2023-03-30 01:52:54,622 ADAM: Layer 3 -> dw_min:9.9607e-01  dw_max:1.0059e+00 lr:1.0000e-02
2023-03-30 01:52:54,718 			Learning rate: weights:   1.000e-02    
2023-03-30 01:52:54,718 			Last test performance: 89.72%
2023-03-30 01:52:54,718 ----------------
2023-03-30 01:52:59,290   32  =>  62   		Training 486 pattern with 90.21% 	Forward time: 	 4.44 sec
2023-03-30 01:52:59,290 			Loss:    2.287e-01    			Backward time: 	 0.13 sec 
2023-03-30 01:52:59,290 ADAM: Layer 0 -> dw_min:9.9597e-01  dw_max:1.0031e+00 lr:1.0000e-02
2023-03-30 01:52:59,291 ADAM: Layer 1 -> dw_min:9.9312e-01  dw_max:1.0053e+00 lr:1.0000e-02
2023-03-30 01:52:59,291 ADAM: Layer 2 -> dw_min:9.9015e-01  dw_max:1.0091e+00 lr:1.0000e-02
2023-03-30 01:52:59,291 ADAM: Layer 3 -> dw_min:9.9531e-01  dw_max:1.0054e+00 lr:1.0000e-02
2023-03-30 01:52:59,355 			Learning rate: weights:   1.000e-02    
2023-03-30 01:52:59,355 			Last test performance: 89.72%
2023-03-30 01:52:59,355 ----------------
2023-03-30 01:53:03,929   32  =>  63   		Training 486 pattern with 91.25% 	Forward time: 	 4.44 sec
2023-03-30 01:53:03,929 			Loss:    2.026e-01    			Backward time: 	 0.13 sec 
2023-03-30 01:53:03,929 ADAM: Layer 0 -> dw_min:9.9580e-01  dw_max:1.0033e+00 lr:1.0000e-02
2023-03-30 01:53:03,929 ADAM: Layer 1 -> dw_min:9.9403e-01  dw_max:1.0049e+00 lr:1.0000e-02
2023-03-30 01:53:03,929 ADAM: Layer 2 -> dw_min:9.9083e-01  dw_max:1.0087e+00 lr:1.0000e-02
2023-03-30 01:53:03,929 ADAM: Layer 3 -> dw_min:9.9538e-01  dw_max:1.0046e+00 lr:1.0000e-02
2023-03-30 01:53:04,086 			Learning rate: weights:   1.000e-02    
2023-03-30 01:53:04,087 			Last test performance: 89.72%
2023-03-30 01:53:04,087 ----------------
2023-03-30 01:53:08,661   32  =>  64   		Training 486 pattern with 88.75% 	Forward time: 	 4.44 sec
2023-03-30 01:53:08,661 			Loss:    2.373e-01    			Backward time: 	 0.13 sec 
2023-03-30 01:53:08,661 ADAM: Layer 0 -> dw_min:9.9581e-01  dw_max:1.0031e+00 lr:1.0000e-02
2023-03-30 01:53:08,661 ADAM: Layer 1 -> dw_min:9.9434e-01  dw_max:1.0057e+00 lr:1.0000e-02
2023-03-30 01:53:08,661 ADAM: Layer 2 -> dw_min:9.9027e-01  dw_max:1.0084e+00 lr:1.0000e-02
2023-03-30 01:53:08,661 ADAM: Layer 3 -> dw_min:9.9474e-01  dw_max:1.0044e+00 lr:1.0000e-02
2023-03-30 01:53:08,877 			Learning rate: weights:   1.000e-02    
2023-03-30 01:53:08,877 			Last test performance: 89.72%
2023-03-30 01:53:08,877 ----------------
2023-03-30 01:53:13,450   32  =>  65   		Training 486 pattern with 89.38% 	Forward time: 	 4.44 sec
2023-03-30 01:53:13,450 			Loss:    2.592e-01    			Backward time: 	 0.13 sec 
2023-03-30 01:53:13,450 ADAM: Layer 0 -> dw_min:9.9521e-01  dw_max:1.0043e+00 lr:1.0000e-02
2023-03-30 01:53:13,450 ADAM: Layer 1 -> dw_min:9.9142e-01  dw_max:1.0048e+00 lr:1.0000e-02
2023-03-30 01:53:13,451 ADAM: Layer 2 -> dw_min:9.8438e-01  dw_max:1.0116e+00 lr:1.0000e-02
2023-03-30 01:53:13,451 ADAM: Layer 3 -> dw_min:9.9559e-01  dw_max:1.0047e+00 lr:1.0000e-02
2023-03-30 01:53:13,468 			Learning rate: weights:   1.000e-02    
2023-03-30 01:53:13,468 			Last test performance: 89.72%
2023-03-30 01:53:13,468 ----------------
2023-03-30 01:53:18,038   32  =>  66   		Training 486 pattern with 89.79% 	Forward time: 	 4.44 sec
2023-03-30 01:53:18,038 			Loss:    2.137e-01    			Backward time: 	 0.13 sec 
2023-03-30 01:53:18,038 ADAM: Layer 0 -> dw_min:9.9543e-01  dw_max:1.0040e+00 lr:1.0000e-02
2023-03-30 01:53:18,039 ADAM: Layer 1 -> dw_min:9.9190e-01  dw_max:1.0051e+00 lr:1.0000e-02
2023-03-30 01:53:18,039 ADAM: Layer 2 -> dw_min:9.8593e-01  dw_max:1.0113e+00 lr:1.0000e-02
2023-03-30 01:53:18,039 ADAM: Layer 3 -> dw_min:9.9548e-01  dw_max:1.0045e+00 lr:1.0000e-02
2023-03-30 01:53:18,156 			Learning rate: weights:   1.000e-02    
2023-03-30 01:53:18,156 			Last test performance: 89.72%
2023-03-30 01:53:18,156 ----------------
2023-03-30 01:53:22,729   32  =>  67   		Training 486 pattern with 89.17% 	Forward time: 	 4.44 sec
2023-03-30 01:53:22,729 			Loss:    2.326e-01    			Backward time: 	 0.13 sec 
2023-03-30 01:53:22,729 ADAM: Layer 0 -> dw_min:9.9604e-01  dw_max:1.0042e+00 lr:1.0000e-02
2023-03-30 01:53:22,729 ADAM: Layer 1 -> dw_min:9.9252e-01  dw_max:1.0054e+00 lr:1.0000e-02
2023-03-30 01:53:22,729 ADAM: Layer 2 -> dw_min:9.8733e-01  dw_max:1.0104e+00 lr:1.0000e-02
2023-03-30 01:53:22,729 ADAM: Layer 3 -> dw_min:9.9532e-01  dw_max:1.0047e+00 lr:1.0000e-02
2023-03-30 01:53:22,852 			Learning rate: weights:   1.000e-02    
2023-03-30 01:53:22,852 			Last test performance: 89.72%
2023-03-30 01:53:22,852 ----------------
2023-03-30 01:53:27,423   32  =>  68   		Training 486 pattern with 90.42% 	Forward time: 	 4.44 sec
2023-03-30 01:53:27,423 			Loss:    2.103e-01    			Backward time: 	 0.13 sec 
2023-03-30 01:53:27,423 ADAM: Layer 0 -> dw_min:9.9601e-01  dw_max:1.0034e+00 lr:1.0000e-02
2023-03-30 01:53:27,423 ADAM: Layer 1 -> dw_min:9.9320e-01  dw_max:1.0066e+00 lr:1.0000e-02
2023-03-30 01:53:27,423 ADAM: Layer 2 -> dw_min:9.8857e-01  dw_max:1.0144e+00 lr:1.0000e-02
2023-03-30 01:53:27,423 ADAM: Layer 3 -> dw_min:9.9499e-01  dw_max:1.0081e+00 lr:1.0000e-02
2023-03-30 01:53:27,467 			Learning rate: weights:   1.000e-02    
2023-03-30 01:53:27,467 			Last test performance: 89.72%
2023-03-30 01:53:27,467 ----------------
2023-03-30 01:53:32,038   32  =>  69   		Training 486 pattern with 88.75% 	Forward time: 	 4.44 sec
2023-03-30 01:53:32,038 			Loss:    2.422e-01    			Backward time: 	 0.13 sec 
2023-03-30 01:53:32,039 ADAM: Layer 0 -> dw_min:9.9583e-01  dw_max:1.0037e+00 lr:1.0000e-02
2023-03-30 01:53:32,039 ADAM: Layer 1 -> dw_min:9.9273e-01  dw_max:1.0061e+00 lr:1.0000e-02
2023-03-30 01:53:32,039 ADAM: Layer 2 -> dw_min:9.8970e-01  dw_max:1.0134e+00 lr:1.0000e-02
2023-03-30 01:53:32,039 ADAM: Layer 3 -> dw_min:9.9298e-01  dw_max:1.0099e+00 lr:1.0000e-02
2023-03-30 01:53:32,056 			Learning rate: weights:   1.000e-02    
2023-03-30 01:53:32,056 			Last test performance: 89.72%
2023-03-30 01:53:32,056 ----------------
2023-03-30 01:53:36,627   32  =>  70   		Training 486 pattern with 89.17% 	Forward time: 	 4.44 sec
2023-03-30 01:53:36,627 			Loss:    2.737e-01    			Backward time: 	 0.13 sec 
2023-03-30 01:53:36,627 ADAM: Layer 0 -> dw_min:9.9567e-01  dw_max:1.0037e+00 lr:1.0000e-02
2023-03-30 01:53:36,628 ADAM: Layer 1 -> dw_min:9.9352e-01  dw_max:1.0056e+00 lr:1.0000e-02
2023-03-30 01:53:36,628 ADAM: Layer 2 -> dw_min:9.9065e-01  dw_max:1.0121e+00 lr:1.0000e-02
2023-03-30 01:53:36,628 ADAM: Layer 3 -> dw_min:9.9514e-01  dw_max:1.0095e+00 lr:1.0000e-02
2023-03-30 01:53:36,651 			Learning rate: weights:   1.000e-02    
2023-03-30 01:53:36,651 			Last test performance: 89.72%
2023-03-30 01:53:36,651 ----------------
2023-03-30 01:53:41,222   32  =>  71   		Training 486 pattern with 90.62% 	Forward time: 	 4.44 sec
2023-03-30 01:53:41,222 			Loss:    2.004e-01    			Backward time: 	 0.13 sec 
2023-03-30 01:53:41,222 ADAM: Layer 0 -> dw_min:9.9493e-01  dw_max:1.0031e+00 lr:1.0000e-02
2023-03-30 01:53:41,222 ADAM: Layer 1 -> dw_min:9.9342e-01  dw_max:1.0059e+00 lr:1.0000e-02
2023-03-30 01:53:41,222 ADAM: Layer 2 -> dw_min:9.8470e-01  dw_max:1.0107e+00 lr:1.0000e-02
2023-03-30 01:53:41,222 ADAM: Layer 3 -> dw_min:9.9499e-01  dw_max:1.0081e+00 lr:1.0000e-02
2023-03-30 01:53:41,317 			Learning rate: weights:   1.000e-02    
2023-03-30 01:53:41,317 			Last test performance: 89.72%
2023-03-30 01:53:41,317 ----------------
2023-03-30 01:53:45,888   32  =>  72   		Training 486 pattern with 89.17% 	Forward time: 	 4.44 sec
2023-03-30 01:53:45,889 			Loss:    2.254e-01    			Backward time: 	 0.13 sec 
2023-03-30 01:53:45,889 ADAM: Layer 0 -> dw_min:9.9501e-01  dw_max:1.0037e+00 lr:1.0000e-02
2023-03-30 01:53:45,889 ADAM: Layer 1 -> dw_min:9.9292e-01  dw_max:1.0056e+00 lr:1.0000e-02
2023-03-30 01:53:45,889 ADAM: Layer 2 -> dw_min:9.8659e-01  dw_max:1.0097e+00 lr:1.0000e-02
2023-03-30 01:53:45,889 ADAM: Layer 3 -> dw_min:9.9539e-01  dw_max:1.0071e+00 lr:1.0000e-02
2023-03-30 01:53:45,966 			Learning rate: weights:   1.000e-02    
2023-03-30 01:53:45,966 			Last test performance: 89.72%
2023-03-30 01:53:45,966 ----------------
2023-03-30 01:53:50,538   32  =>  73   		Training 486 pattern with 91.25% 	Forward time: 	 4.44 sec
2023-03-30 01:53:50,538 			Loss:    2.163e-01    			Backward time: 	 0.13 sec 
2023-03-30 01:53:50,539 ADAM: Layer 0 -> dw_min:9.9498e-01  dw_max:1.0040e+00 lr:1.0000e-02
2023-03-30 01:53:50,539 ADAM: Layer 1 -> dw_min:9.9304e-01  dw_max:1.0055e+00 lr:1.0000e-02
2023-03-30 01:53:50,539 ADAM: Layer 2 -> dw_min:9.8588e-01  dw_max:1.0087e+00 lr:1.0000e-02
2023-03-30 01:53:50,539 ADAM: Layer 3 -> dw_min:9.9579e-01  dw_max:1.0067e+00 lr:1.0000e-02
2023-03-30 01:53:50,617 			Learning rate: weights:   1.000e-02    
2023-03-30 01:53:50,617 			Last test performance: 89.72%
2023-03-30 01:53:50,617 ----------------
2023-03-30 01:53:55,188   32  =>  74   		Training 486 pattern with 90.62% 	Forward time: 	 4.44 sec
2023-03-30 01:53:55,188 			Loss:    2.037e-01    			Backward time: 	 0.13 sec 
2023-03-30 01:53:55,188 ADAM: Layer 0 -> dw_min:9.9602e-01  dw_max:1.0031e+00 lr:1.0000e-02
2023-03-30 01:53:55,188 ADAM: Layer 1 -> dw_min:9.9299e-01  dw_max:1.0058e+00 lr:1.0000e-02
2023-03-30 01:53:55,188 ADAM: Layer 2 -> dw_min:9.8759e-01  dw_max:1.0094e+00 lr:1.0000e-02
2023-03-30 01:53:55,189 ADAM: Layer 3 -> dw_min:9.9630e-01  dw_max:1.0066e+00 lr:1.0000e-02
2023-03-30 01:53:55,208 			Learning rate: weights:   1.000e-02    
2023-03-30 01:53:55,208 			Last test performance: 89.72%
2023-03-30 01:53:55,208 ----------------
2023-03-30 01:53:59,779   32  =>  75   		Training 486 pattern with 90.62% 	Forward time: 	 4.44 sec
2023-03-30 01:53:59,780 			Loss:    2.108e-01    			Backward time: 	 0.13 sec 
2023-03-30 01:53:59,780 ADAM: Layer 0 -> dw_min:9.9589e-01  dw_max:1.0035e+00 lr:1.0000e-02
2023-03-30 01:53:59,780 ADAM: Layer 1 -> dw_min:9.9250e-01  dw_max:1.0050e+00 lr:1.0000e-02
2023-03-30 01:53:59,780 ADAM: Layer 2 -> dw_min:9.8826e-01  dw_max:1.0103e+00 lr:1.0000e-02
2023-03-30 01:53:59,780 ADAM: Layer 3 -> dw_min:9.9655e-01  dw_max:1.0060e+00 lr:1.0000e-02
2023-03-30 01:53:59,935 			Learning rate: weights:   1.000e-02    
2023-03-30 01:53:59,935 			Last test performance: 89.72%
2023-03-30 01:53:59,935 ----------------
2023-03-30 01:54:04,509   32  =>  76   		Training 486 pattern with 86.88% 	Forward time: 	 4.44 sec
2023-03-30 01:54:04,509 			Loss:    2.897e-01    			Backward time: 	 0.13 sec 
2023-03-30 01:54:04,509 ADAM: Layer 0 -> dw_min:9.9570e-01  dw_max:1.0030e+00 lr:1.0000e-02
2023-03-30 01:54:04,510 ADAM: Layer 1 -> dw_min:9.9320e-01  dw_max:1.0057e+00 lr:1.0000e-02
2023-03-30 01:54:04,510 ADAM: Layer 2 -> dw_min:9.9012e-01  dw_max:1.0092e+00 lr:1.0000e-02
2023-03-30 01:54:04,510 ADAM: Layer 3 -> dw_min:9.9617e-01  dw_max:1.0056e+00 lr:1.0000e-02
2023-03-30 01:54:04,582 			Learning rate: weights:   1.000e-02    
2023-03-30 01:54:04,582 			Last test performance: 89.72%
2023-03-30 01:54:04,582 ----------------
2023-03-30 01:54:09,157   32  =>  77   		Training 486 pattern with 90.62% 	Forward time: 	 4.44 sec
2023-03-30 01:54:09,158 			Loss:    2.147e-01    			Backward time: 	 0.13 sec 
2023-03-30 01:54:09,158 ADAM: Layer 0 -> dw_min:9.9584e-01  dw_max:1.0028e+00 lr:1.0000e-02
2023-03-30 01:54:09,158 ADAM: Layer 1 -> dw_min:9.9412e-01  dw_max:1.0052e+00 lr:1.0000e-02
2023-03-30 01:54:09,158 ADAM: Layer 2 -> dw_min:9.9118e-01  dw_max:1.0085e+00 lr:1.0000e-02
2023-03-30 01:54:09,158 ADAM: Layer 3 -> dw_min:9.9559e-01  dw_max:1.0053e+00 lr:1.0000e-02
2023-03-30 01:54:09,284 			Learning rate: weights:   1.000e-02    
2023-03-30 01:54:09,284 			Last test performance: 89.72%
2023-03-30 01:54:09,284 ----------------
2023-03-30 01:54:13,857   32  =>  78   		Training 486 pattern with 88.96% 	Forward time: 	 4.44 sec
2023-03-30 01:54:13,857 			Loss:    2.813e-01    			Backward time: 	 0.13 sec 
2023-03-30 01:54:13,857 ADAM: Layer 0 -> dw_min:9.9470e-01  dw_max:1.0029e+00 lr:1.0000e-02
2023-03-30 01:54:13,857 ADAM: Layer 1 -> dw_min:9.8970e-01  dw_max:1.0062e+00 lr:1.0000e-02
2023-03-30 01:54:13,857 ADAM: Layer 2 -> dw_min:9.8843e-01  dw_max:1.0110e+00 lr:1.0000e-02
2023-03-30 01:54:13,857 ADAM: Layer 3 -> dw_min:9.9595e-01  dw_max:1.0050e+00 lr:1.0000e-02
2023-03-30 01:54:13,933 			Learning rate: weights:   1.000e-02    
2023-03-30 01:54:13,933 			Last test performance: 89.72%
2023-03-30 01:54:13,933 ----------------
2023-03-30 01:54:18,505   32  =>  79   		Training 486 pattern with 90.83% 	Forward time: 	 4.44 sec
2023-03-30 01:54:18,505 			Loss:    2.540e-01    			Backward time: 	 0.13 sec 
2023-03-30 01:54:18,506 ADAM: Layer 0 -> dw_min:9.9490e-01  dw_max:1.0035e+00 lr:1.0000e-02
2023-03-30 01:54:18,506 ADAM: Layer 1 -> dw_min:9.9121e-01  dw_max:1.0061e+00 lr:1.0000e-02
2023-03-30 01:54:18,506 ADAM: Layer 2 -> dw_min:9.9000e-01  dw_max:1.0093e+00 lr:1.0000e-02
2023-03-30 01:54:18,506 ADAM: Layer 3 -> dw_min:9.9621e-01  dw_max:1.0050e+00 lr:1.0000e-02
2023-03-30 01:54:18,585 			Learning rate: weights:   1.000e-02    
2023-03-30 01:54:18,585 			Last test performance: 89.72%
2023-03-30 01:54:18,585 ----------------
2023-03-30 01:54:23,157   32  =>  80   		Training 486 pattern with 91.88% 	Forward time: 	 4.44 sec
2023-03-30 01:54:23,157 			Loss:    2.076e-01    			Backward time: 	 0.13 sec 
2023-03-30 01:54:23,158 ADAM: Layer 0 -> dw_min:9.9520e-01  dw_max:1.0032e+00 lr:1.0000e-02
2023-03-30 01:54:23,158 ADAM: Layer 1 -> dw_min:9.9212e-01  dw_max:1.0057e+00 lr:1.0000e-02
2023-03-30 01:54:23,158 ADAM: Layer 2 -> dw_min:9.9114e-01  dw_max:1.0081e+00 lr:1.0000e-02
2023-03-30 01:54:23,158 ADAM: Layer 3 -> dw_min:9.9658e-01  dw_max:1.0048e+00 lr:1.0000e-02
2023-03-30 01:54:23,248 			Learning rate: weights:   1.000e-02    
2023-03-30 01:54:23,248 			Last test performance: 89.72%
2023-03-30 01:54:23,248 ----------------
2023-03-30 01:54:27,820   32  =>  81   		Training 486 pattern with 90.62% 	Forward time: 	 4.44 sec
2023-03-30 01:54:27,820 			Loss:    2.148e-01    			Backward time: 	 0.13 sec 
2023-03-30 01:54:27,820 ADAM: Layer 0 -> dw_min:9.9599e-01  dw_max:1.0037e+00 lr:1.0000e-02
2023-03-30 01:54:27,820 ADAM: Layer 1 -> dw_min:9.9228e-01  dw_max:1.0052e+00 lr:1.0000e-02
2023-03-30 01:54:27,820 ADAM: Layer 2 -> dw_min:9.8555e-01  dw_max:1.0112e+00 lr:1.0000e-02
2023-03-30 01:54:27,820 ADAM: Layer 3 -> dw_min:9.9148e-01  dw_max:1.0058e+00 lr:1.0000e-02
2023-03-30 01:54:27,904 			Learning rate: weights:   1.000e-02    
2023-03-30 01:54:27,905 			Last test performance: 89.72%
2023-03-30 01:54:27,905 ----------------
2023-03-30 01:54:32,476   32  =>  82   		Training 486 pattern with 88.75% 	Forward time: 	 4.44 sec
2023-03-30 01:54:32,476 			Loss:    2.618e-01    			Backward time: 	 0.13 sec 
2023-03-30 01:54:32,476 ADAM: Layer 0 -> dw_min:9.9599e-01  dw_max:1.0032e+00 lr:1.0000e-02
2023-03-30 01:54:32,476 ADAM: Layer 1 -> dw_min:9.9328e-01  dw_max:1.0048e+00 lr:1.0000e-02
2023-03-30 01:54:32,476 ADAM: Layer 2 -> dw_min:9.8697e-01  dw_max:1.0097e+00 lr:1.0000e-02
2023-03-30 01:54:32,476 ADAM: Layer 3 -> dw_min:9.9227e-01  dw_max:1.0051e+00 lr:1.0000e-02
2023-03-30 01:54:32,600 			Learning rate: weights:   1.000e-02    
2023-03-30 01:54:32,600 			Last test performance: 89.72%
2023-03-30 01:54:32,600 ----------------
2023-03-30 01:54:37,172   32  =>  83   		Training 486 pattern with 91.04% 	Forward time: 	 4.44 sec
2023-03-30 01:54:37,172 			Loss:    1.856e-01    			Backward time: 	 0.13 sec 
2023-03-30 01:54:37,173 ADAM: Layer 0 -> dw_min:9.9556e-01  dw_max:1.0033e+00 lr:1.0000e-02
2023-03-30 01:54:37,173 ADAM: Layer 1 -> dw_min:9.9349e-01  dw_max:1.0052e+00 lr:1.0000e-02
2023-03-30 01:54:37,173 ADAM: Layer 2 -> dw_min:9.8829e-01  dw_max:1.0087e+00 lr:1.0000e-02
2023-03-30 01:54:37,173 ADAM: Layer 3 -> dw_min:9.9300e-01  dw_max:1.0048e+00 lr:1.0000e-02
2023-03-30 01:54:37,272 			Learning rate: weights:   1.000e-02    
2023-03-30 01:54:37,273 			Last test performance: 89.72%
2023-03-30 01:54:37,273 ----------------
2023-03-30 01:54:41,845   32  =>  84   		Training 486 pattern with 91.04% 	Forward time: 	 4.44 sec
2023-03-30 01:54:41,845 			Loss:    2.297e-01    			Backward time: 	 0.13 sec 
2023-03-30 01:54:41,845 ADAM: Layer 0 -> dw_min:9.9555e-01  dw_max:1.0031e+00 lr:1.0000e-02
2023-03-30 01:54:41,845 ADAM: Layer 1 -> dw_min:9.9334e-01  dw_max:1.0060e+00 lr:1.0000e-02
2023-03-30 01:54:41,845 ADAM: Layer 2 -> dw_min:9.8953e-01  dw_max:1.0077e+00 lr:1.0000e-02
2023-03-30 01:54:41,846 ADAM: Layer 3 -> dw_min:9.9372e-01  dw_max:1.0044e+00 lr:1.0000e-02
2023-03-30 01:54:41,881 			Learning rate: weights:   1.000e-02    
2023-03-30 01:54:41,881 			Last test performance: 89.72%
2023-03-30 01:54:41,881 ----------------
2023-03-30 01:54:46,453   32  =>  85   		Training 486 pattern with 89.17% 	Forward time: 	 4.44 sec
2023-03-30 01:54:46,453 			Loss:    2.311e-01    			Backward time: 	 0.13 sec 
2023-03-30 01:54:46,453 ADAM: Layer 0 -> dw_min:9.9600e-01  dw_max:1.0034e+00 lr:1.0000e-02
2023-03-30 01:54:46,453 ADAM: Layer 1 -> dw_min:9.9255e-01  dw_max:1.0049e+00 lr:1.0000e-02
2023-03-30 01:54:46,453 ADAM: Layer 2 -> dw_min:9.9076e-01  dw_max:1.0077e+00 lr:1.0000e-02
2023-03-30 01:54:46,453 ADAM: Layer 3 -> dw_min:9.9521e-01  dw_max:1.0050e+00 lr:1.0000e-02
2023-03-30 01:54:46,529 			Learning rate: weights:   1.000e-02    
2023-03-30 01:54:46,529 			Last test performance: 89.72%
2023-03-30 01:54:46,529 ----------------
2023-03-30 01:54:51,101   32  =>  86   		Training 486 pattern with 89.79% 	Forward time: 	 4.44 sec
2023-03-30 01:54:51,101 			Loss:    2.231e-01    			Backward time: 	 0.13 sec 
2023-03-30 01:54:51,101 ADAM: Layer 0 -> dw_min:9.9609e-01  dw_max:1.0034e+00 lr:1.0000e-02
2023-03-30 01:54:51,101 ADAM: Layer 1 -> dw_min:9.9290e-01  dw_max:1.0054e+00 lr:1.0000e-02
2023-03-30 01:54:51,101 ADAM: Layer 2 -> dw_min:9.8737e-01  dw_max:1.0087e+00 lr:1.0000e-02
2023-03-30 01:54:51,102 ADAM: Layer 3 -> dw_min:9.9314e-01  dw_max:1.0038e+00 lr:1.0000e-02
2023-03-30 01:54:51,161 			Learning rate: weights:   1.000e-02    
2023-03-30 01:54:51,161 			Last test performance: 89.72%
2023-03-30 01:54:51,161 ----------------
2023-03-30 01:54:55,732   32  =>  87   		Training 486 pattern with 90.00% 	Forward time: 	 4.44 sec
2023-03-30 01:54:55,732 			Loss:    2.304e-01    			Backward time: 	 0.13 sec 
2023-03-30 01:54:55,732 ADAM: Layer 0 -> dw_min:9.9613e-01  dw_max:1.0035e+00 lr:1.0000e-02
2023-03-30 01:54:55,732 ADAM: Layer 1 -> dw_min:9.9286e-01  dw_max:1.0069e+00 lr:1.0000e-02
2023-03-30 01:54:55,732 ADAM: Layer 2 -> dw_min:9.8889e-01  dw_max:1.0134e+00 lr:1.0000e-02
2023-03-30 01:54:55,732 ADAM: Layer 3 -> dw_min:9.9374e-01  dw_max:1.0056e+00 lr:1.0000e-02
2023-03-30 01:54:55,817 			Learning rate: weights:   1.000e-02    
2023-03-30 01:54:55,817 			Last test performance: 89.72%
2023-03-30 01:54:55,817 ----------------
2023-03-30 01:55:00,389   32  =>  88   		Training 486 pattern with 88.54% 	Forward time: 	 4.44 sec
2023-03-30 01:55:00,389 			Loss:    2.511e-01    			Backward time: 	 0.13 sec 
2023-03-30 01:55:00,389 ADAM: Layer 0 -> dw_min:9.9588e-01  dw_max:1.0041e+00 lr:1.0000e-02
2023-03-30 01:55:00,390 ADAM: Layer 1 -> dw_min:9.9344e-01  dw_max:1.0080e+00 lr:1.0000e-02
2023-03-30 01:55:00,390 ADAM: Layer 2 -> dw_min:9.8983e-01  dw_max:1.0126e+00 lr:1.0000e-02
2023-03-30 01:55:00,390 ADAM: Layer 3 -> dw_min:9.9444e-01  dw_max:1.0050e+00 lr:1.0000e-02
2023-03-30 01:55:00,555 			Learning rate: weights:   1.000e-02    
2023-03-30 01:55:00,556 			Last test performance: 89.72%
2023-03-30 01:55:00,556 ----------------
2023-03-30 01:55:05,131   32  =>  89   		Training 486 pattern with 86.67% 	Forward time: 	 4.44 sec
2023-03-30 01:55:05,131 			Loss:    2.806e-01    			Backward time: 	 0.13 sec 
2023-03-30 01:55:05,131 ADAM: Layer 0 -> dw_min:9.9614e-01  dw_max:1.0047e+00 lr:1.0000e-02
2023-03-30 01:55:05,132 ADAM: Layer 1 -> dw_min:9.9330e-01  dw_max:1.0074e+00 lr:1.0000e-02
2023-03-30 01:55:05,132 ADAM: Layer 2 -> dw_min:9.9094e-01  dw_max:1.0113e+00 lr:1.0000e-02
2023-03-30 01:55:05,132 ADAM: Layer 3 -> dw_min:9.9511e-01  dw_max:1.0048e+00 lr:1.0000e-02
2023-03-30 01:55:05,252 			Learning rate: weights:   1.000e-02    
2023-03-30 01:55:05,252 			Last test performance: 89.72%
2023-03-30 01:55:05,252 ----------------
2023-03-30 01:55:09,826   32  =>  90   		Training 486 pattern with 89.38% 	Forward time: 	 4.44 sec
2023-03-30 01:55:09,826 			Loss:    2.439e-01    			Backward time: 	 0.13 sec 
2023-03-30 01:55:09,827 ADAM: Layer 0 -> dw_min:9.9544e-01  dw_max:1.0040e+00 lr:1.0000e-02
2023-03-30 01:55:09,827 ADAM: Layer 1 -> dw_min:9.9303e-01  dw_max:1.0067e+00 lr:1.0000e-02
2023-03-30 01:55:09,827 ADAM: Layer 2 -> dw_min:9.8856e-01  dw_max:1.0125e+00 lr:1.0000e-02
2023-03-30 01:55:09,827 ADAM: Layer 3 -> dw_min:9.9544e-01  dw_max:1.0092e+00 lr:1.0000e-02
2023-03-30 01:55:09,904 			Learning rate: weights:   1.000e-02    
2023-03-30 01:55:09,904 			Last test performance: 89.72%
2023-03-30 01:55:09,904 ----------------
2023-03-30 01:55:14,476   32  =>  91   		Training 486 pattern with 90.62% 	Forward time: 	 4.44 sec
2023-03-30 01:55:14,476 			Loss:    2.522e-01    			Backward time: 	 0.13 sec 
2023-03-30 01:55:14,476 ADAM: Layer 0 -> dw_min:9.9444e-01  dw_max:1.0044e+00 lr:1.0000e-02
2023-03-30 01:55:14,476 ADAM: Layer 1 -> dw_min:9.9342e-01  dw_max:1.0067e+00 lr:1.0000e-02
2023-03-30 01:55:14,476 ADAM: Layer 2 -> dw_min:9.8988e-01  dw_max:1.0113e+00 lr:1.0000e-02
2023-03-30 01:55:14,476 ADAM: Layer 3 -> dw_min:9.9448e-01  dw_max:1.0082e+00 lr:1.0000e-02
2023-03-30 01:55:14,671 			Learning rate: weights:   1.000e-02    
2023-03-30 01:55:14,671 			Last test performance: 89.72%
2023-03-30 01:55:14,671 ----------------
2023-03-30 01:55:19,244   32  =>  92   		Training 486 pattern with 90.62% 	Forward time: 	 4.44 sec
2023-03-30 01:55:19,244 			Loss:    2.386e-01    			Backward time: 	 0.13 sec 
2023-03-30 01:55:19,244 ADAM: Layer 0 -> dw_min:9.9526e-01  dw_max:1.0037e+00 lr:1.0000e-02
2023-03-30 01:55:19,245 ADAM: Layer 1 -> dw_min:9.9332e-01  dw_max:1.0065e+00 lr:1.0000e-02
2023-03-30 01:55:19,245 ADAM: Layer 2 -> dw_min:9.9093e-01  dw_max:1.0111e+00 lr:1.0000e-02
2023-03-30 01:55:19,245 ADAM: Layer 3 -> dw_min:9.9557e-01  dw_max:1.0073e+00 lr:1.0000e-02
2023-03-30 01:55:19,320 			Learning rate: weights:   1.000e-02    
2023-03-30 01:55:19,320 			Last test performance: 89.72%
2023-03-30 01:55:19,320 ----------------
2023-03-30 01:55:23,892   32  =>  93   		Training 486 pattern with 86.88% 	Forward time: 	 4.44 sec
2023-03-30 01:55:23,892 			Loss:    2.758e-01    			Backward time: 	 0.13 sec 
2023-03-30 01:55:23,893 ADAM: Layer 0 -> dw_min:9.9549e-01  dw_max:1.0038e+00 lr:1.0000e-02
2023-03-30 01:55:23,893 ADAM: Layer 1 -> dw_min:9.9247e-01  dw_max:1.0054e+00 lr:1.0000e-02
2023-03-30 01:55:23,893 ADAM: Layer 2 -> dw_min:9.8891e-01  dw_max:1.0102e+00 lr:1.0000e-02
2023-03-30 01:55:23,893 ADAM: Layer 3 -> dw_min:9.9446e-01  dw_max:1.0064e+00 lr:1.0000e-02
2023-03-30 01:55:23,970 			Learning rate: weights:   1.000e-02    
2023-03-30 01:55:23,970 			Last test performance: 89.72%
2023-03-30 01:55:23,970 ----------------
2023-03-30 01:55:28,541   32  =>  94   		Training 486 pattern with 88.54% 	Forward time: 	 4.44 sec
2023-03-30 01:55:28,541 			Loss:    2.503e-01    			Backward time: 	 0.13 sec 
2023-03-30 01:55:28,541 ADAM: Layer 0 -> dw_min:9.9547e-01  dw_max:1.0031e+00 lr:1.0000e-02
2023-03-30 01:55:28,541 ADAM: Layer 1 -> dw_min:9.9296e-01  dw_max:1.0055e+00 lr:1.0000e-02
2023-03-30 01:55:28,541 ADAM: Layer 2 -> dw_min:9.8973e-01  dw_max:1.0098e+00 lr:1.0000e-02
2023-03-30 01:55:28,542 ADAM: Layer 3 -> dw_min:9.9475e-01  dw_max:1.0058e+00 lr:1.0000e-02
2023-03-30 01:55:28,561 			Learning rate: weights:   1.000e-02    
2023-03-30 01:55:28,561 			Last test performance: 89.72%
2023-03-30 01:55:28,561 ----------------
2023-03-30 01:55:33,132   32  =>  95   		Training 486 pattern with 89.79% 	Forward time: 	 4.44 sec
2023-03-30 01:55:33,132 			Loss:    2.303e-01    			Backward time: 	 0.13 sec 
2023-03-30 01:55:33,132 ADAM: Layer 0 -> dw_min:9.9577e-01  dw_max:1.0031e+00 lr:1.0000e-02
2023-03-30 01:55:33,133 ADAM: Layer 1 -> dw_min:9.9212e-01  dw_max:1.0053e+00 lr:1.0000e-02
2023-03-30 01:55:33,133 ADAM: Layer 2 -> dw_min:9.8946e-01  dw_max:1.0090e+00 lr:1.0000e-02
2023-03-30 01:55:33,133 ADAM: Layer 3 -> dw_min:9.9404e-01  dw_max:1.0051e+00 lr:1.0000e-02
2023-03-30 01:55:33,237 			Learning rate: weights:   1.000e-02    
2023-03-30 01:55:33,237 			Last test performance: 89.72%
2023-03-30 01:55:33,237 ----------------
2023-03-30 01:55:37,809   32  =>  96   		Training 486 pattern with 89.17% 	Forward time: 	 4.44 sec
2023-03-30 01:55:37,809 			Loss:    2.375e-01    			Backward time: 	 0.13 sec 
2023-03-30 01:55:37,810 ADAM: Layer 0 -> dw_min:9.9605e-01  dw_max:1.0039e+00 lr:1.0000e-02
2023-03-30 01:55:37,810 ADAM: Layer 1 -> dw_min:9.9249e-01  dw_max:1.0052e+00 lr:1.0000e-02
2023-03-30 01:55:37,810 ADAM: Layer 2 -> dw_min:9.9024e-01  dw_max:1.0114e+00 lr:1.0000e-02
2023-03-30 01:55:37,810 ADAM: Layer 3 -> dw_min:9.9403e-01  dw_max:1.0076e+00 lr:1.0000e-02
2023-03-30 01:55:37,902 			Learning rate: weights:   1.000e-02    
2023-03-30 01:55:37,902 			Last test performance: 89.72%
2023-03-30 01:55:37,902 ----------------
2023-03-30 01:55:42,475   32  =>  97   		Training 486 pattern with 89.79% 	Forward time: 	 4.44 sec
2023-03-30 01:55:42,475 			Loss:    2.348e-01    			Backward time: 	 0.13 sec 
2023-03-30 01:55:42,475 ADAM: Layer 0 -> dw_min:9.9697e-01  dw_max:1.0038e+00 lr:1.0000e-02
2023-03-30 01:55:42,475 ADAM: Layer 1 -> dw_min:9.9316e-01  dw_max:1.0050e+00 lr:1.0000e-02
2023-03-30 01:55:42,475 ADAM: Layer 2 -> dw_min:9.8930e-01  dw_max:1.0107e+00 lr:1.0000e-02
2023-03-30 01:55:42,475 ADAM: Layer 3 -> dw_min:9.9478e-01  dw_max:1.0068e+00 lr:1.0000e-02
2023-03-30 01:55:42,544 			Learning rate: weights:   1.000e-02    
2023-03-30 01:55:42,544 			Last test performance: 89.72%
2023-03-30 01:55:42,544 ----------------
2023-03-30 01:55:47,115   32  =>  98   		Training 486 pattern with 91.25% 	Forward time: 	 4.44 sec
2023-03-30 01:55:47,115 			Loss:    2.145e-01    			Backward time: 	 0.13 sec 
2023-03-30 01:55:47,116 ADAM: Layer 0 -> dw_min:9.9701e-01  dw_max:1.0034e+00 lr:1.0000e-02
2023-03-30 01:55:47,116 ADAM: Layer 1 -> dw_min:9.9368e-01  dw_max:1.0090e+00 lr:1.0000e-02
2023-03-30 01:55:47,116 ADAM: Layer 2 -> dw_min:9.9033e-01  dw_max:1.0114e+00 lr:1.0000e-02
2023-03-30 01:55:47,116 ADAM: Layer 3 -> dw_min:9.9516e-01  dw_max:1.0061e+00 lr:1.0000e-02
2023-03-30 01:55:47,236 			Learning rate: weights:   1.000e-02    
2023-03-30 01:55:47,236 			Last test performance: 89.72%
2023-03-30 01:55:47,236 ----------------
2023-03-30 01:55:51,810   32  =>  99   		Training 486 pattern with 89.17% 	Forward time: 	 4.44 sec
2023-03-30 01:55:51,810 			Loss:    2.513e-01    			Backward time: 	 0.13 sec 
2023-03-30 01:55:51,810 ADAM: Layer 0 -> dw_min:9.9675e-01  dw_max:1.0030e+00 lr:1.0000e-02
2023-03-30 01:55:51,810 ADAM: Layer 1 -> dw_min:9.9383e-01  dw_max:1.0080e+00 lr:1.0000e-02
2023-03-30 01:55:51,810 ADAM: Layer 2 -> dw_min:9.9143e-01  dw_max:1.0112e+00 lr:1.0000e-02
2023-03-30 01:55:51,810 ADAM: Layer 3 -> dw_min:9.9529e-01  dw_max:1.0056e+00 lr:1.0000e-02
2023-03-30 01:55:51,862 			Learning rate: weights:   1.000e-02    
2023-03-30 01:55:51,862 			Last test performance: 89.72%
2023-03-30 01:55:51,862 ----------------
2023-03-30 01:55:56,433   32  => 100   		Training 486 pattern with 92.29% 	Forward time: 	 4.44 sec
2023-03-30 01:55:56,433 			Loss:    1.869e-01    			Backward time: 	 0.13 sec 
2023-03-30 01:55:56,433 ADAM: Layer 0 -> dw_min:9.9583e-01  dw_max:1.0038e+00 lr:1.0000e-02
2023-03-30 01:55:56,434 ADAM: Layer 1 -> dw_min:9.9368e-01  dw_max:1.0072e+00 lr:1.0000e-02
2023-03-30 01:55:56,434 ADAM: Layer 2 -> dw_min:9.9002e-01  dw_max:1.0102e+00 lr:1.0000e-02
2023-03-30 01:55:56,434 ADAM: Layer 3 -> dw_min:9.9560e-01  dw_max:1.0050e+00 lr:1.0000e-02
2023-03-30 01:55:56,573 			Learning rate: weights:   1.000e-02    
2023-03-30 01:55:56,573 			Last test performance: 89.72%
2023-03-30 01:55:56,573 ----------------
2023-03-30 01:56:01,144   32  => 101   		Training 486 pattern with 89.58% 	Forward time: 	 4.44 sec
2023-03-30 01:56:01,145 			Loss:    2.730e-01    			Backward time: 	 0.13 sec 
2023-03-30 01:56:01,145 ADAM: Layer 0 -> dw_min:9.9635e-01  dw_max:1.0036e+00 lr:1.0000e-02
2023-03-30 01:56:01,145 ADAM: Layer 1 -> dw_min:9.9374e-01  dw_max:1.0063e+00 lr:1.0000e-02
2023-03-30 01:56:01,145 ADAM: Layer 2 -> dw_min:9.8943e-01  dw_max:1.0092e+00 lr:1.0000e-02
2023-03-30 01:56:01,145 ADAM: Layer 3 -> dw_min:9.9618e-01  dw_max:1.0045e+00 lr:1.0000e-02
2023-03-30 01:56:01,181 			Learning rate: weights:   1.000e-02    
2023-03-30 01:56:01,181 			Last test performance: 89.72%
2023-03-30 01:56:01,181 ----------------
2023-03-30 01:56:05,754   32  => 102   		Training 486 pattern with 90.83% 	Forward time: 	 4.44 sec
2023-03-30 01:56:05,754 			Loss:    2.015e-01    			Backward time: 	 0.13 sec 
2023-03-30 01:56:05,755 ADAM: Layer 0 -> dw_min:9.9661e-01  dw_max:1.0038e+00 lr:1.0000e-02
2023-03-30 01:56:05,755 ADAM: Layer 1 -> dw_min:9.9400e-01  dw_max:1.0058e+00 lr:1.0000e-02
2023-03-30 01:56:05,755 ADAM: Layer 2 -> dw_min:9.9006e-01  dw_max:1.0082e+00 lr:1.0000e-02
2023-03-30 01:56:05,755 ADAM: Layer 3 -> dw_min:9.9651e-01  dw_max:1.0041e+00 lr:1.0000e-02
2023-03-30 01:56:05,882 			Learning rate: weights:   1.000e-02    
2023-03-30 01:56:05,883 			Last test performance: 89.72%
2023-03-30 01:56:05,883 ----------------
2023-03-30 01:56:10,457   32  => 103   		Training 486 pattern with 88.12% 	Forward time: 	 4.44 sec
2023-03-30 01:56:10,457 			Loss:    2.271e-01    			Backward time: 	 0.13 sec 
2023-03-30 01:56:10,457 ADAM: Layer 0 -> dw_min:9.9618e-01  dw_max:1.0043e+00 lr:1.0000e-02
2023-03-30 01:56:10,458 ADAM: Layer 1 -> dw_min:9.9250e-01  dw_max:1.0063e+00 lr:1.0000e-02
2023-03-30 01:56:10,458 ADAM: Layer 2 -> dw_min:9.9104e-01  dw_max:1.0080e+00 lr:1.0000e-02
2023-03-30 01:56:10,458 ADAM: Layer 3 -> dw_min:9.9661e-01  dw_max:1.0048e+00 lr:1.0000e-02
2023-03-30 01:56:10,536 			Learning rate: weights:   1.000e-02    
2023-03-30 01:56:10,536 			Last test performance: 89.72%
2023-03-30 01:56:10,536 ----------------
2023-03-30 01:56:15,109   32  => 104   		Training 486 pattern with 88.33% 	Forward time: 	 4.44 sec
2023-03-30 01:56:15,109 			Loss:    2.752e-01    			Backward time: 	 0.13 sec 
2023-03-30 01:56:15,110 ADAM: Layer 0 -> dw_min:9.9635e-01  dw_max:1.0029e+00 lr:1.0000e-02
2023-03-30 01:56:15,110 ADAM: Layer 1 -> dw_min:9.9394e-01  dw_max:1.0059e+00 lr:1.0000e-02
2023-03-30 01:56:15,110 ADAM: Layer 2 -> dw_min:9.9152e-01  dw_max:1.0071e+00 lr:1.0000e-02
2023-03-30 01:56:15,110 ADAM: Layer 3 -> dw_min:9.9684e-01  dw_max:1.0043e+00 lr:1.0000e-02
2023-03-30 01:56:15,238 			Learning rate: weights:   1.000e-02    
2023-03-30 01:56:15,238 			Last test performance: 89.72%
2023-03-30 01:56:15,238 ----------------
2023-03-30 01:56:19,810   32  => 105   		Training 486 pattern with 90.42% 	Forward time: 	 4.44 sec
2023-03-30 01:56:19,810 			Loss:    2.273e-01    			Backward time: 	 0.13 sec 
2023-03-30 01:56:19,810 ADAM: Layer 0 -> dw_min:9.9611e-01  dw_max:1.0040e+00 lr:1.0000e-02
2023-03-30 01:56:19,810 ADAM: Layer 1 -> dw_min:9.9344e-01  dw_max:1.0066e+00 lr:1.0000e-02
2023-03-30 01:56:19,810 ADAM: Layer 2 -> dw_min:9.9221e-01  dw_max:1.0083e+00 lr:1.0000e-02
2023-03-30 01:56:19,810 ADAM: Layer 3 -> dw_min:9.9644e-01  dw_max:1.0039e+00 lr:1.0000e-02
2023-03-30 01:56:19,830 			Learning rate: weights:   1.000e-02    
2023-03-30 01:56:19,830 			Last test performance: 89.72%
2023-03-30 01:56:19,830 ----------------
2023-03-30 01:56:24,400   32  => 106   		Training 486 pattern with 90.21% 	Forward time: 	 4.44 sec
2023-03-30 01:56:24,401 			Loss:    2.328e-01    			Backward time: 	 0.13 sec 
2023-03-30 01:56:24,401 ADAM: Layer 0 -> dw_min:9.9635e-01  dw_max:1.0030e+00 lr:1.0000e-02
2023-03-30 01:56:24,401 ADAM: Layer 1 -> dw_min:9.9399e-01  dw_max:1.0054e+00 lr:1.0000e-02
2023-03-30 01:56:24,401 ADAM: Layer 2 -> dw_min:9.8922e-01  dw_max:1.0087e+00 lr:1.0000e-02
2023-03-30 01:56:24,401 ADAM: Layer 3 -> dw_min:9.9677e-01  dw_max:1.0035e+00 lr:1.0000e-02
2023-03-30 01:56:24,495 			Learning rate: weights:   1.000e-02    
2023-03-30 01:56:24,495 			Last test performance: 89.72%
2023-03-30 01:56:24,495 ----------------
2023-03-30 01:56:29,066   32  => 107   		Training 486 pattern with 88.96% 	Forward time: 	 4.44 sec
2023-03-30 01:56:29,066 			Loss:    2.652e-01    			Backward time: 	 0.13 sec 
2023-03-30 01:56:29,067 ADAM: Layer 0 -> dw_min:9.9611e-01  dw_max:1.0034e+00 lr:1.0000e-02
2023-03-30 01:56:29,067 ADAM: Layer 1 -> dw_min:9.9330e-01  dw_max:1.0050e+00 lr:1.0000e-02
2023-03-30 01:56:29,067 ADAM: Layer 2 -> dw_min:9.8849e-01  dw_max:1.0100e+00 lr:1.0000e-02
2023-03-30 01:56:29,067 ADAM: Layer 3 -> dw_min:9.9627e-01  dw_max:1.0040e+00 lr:1.0000e-02
2023-03-30 01:56:29,095 			Learning rate: weights:   1.000e-02    
2023-03-30 01:56:29,096 			Last test performance: 89.72%
2023-03-30 01:56:29,096 ----------------
2023-03-30 01:56:33,666   32  => 108   		Training 486 pattern with 90.21% 	Forward time: 	 4.44 sec
2023-03-30 01:56:33,666 			Loss:    2.065e-01    			Backward time: 	 0.13 sec 
2023-03-30 01:56:33,666 ADAM: Layer 0 -> dw_min:9.9641e-01  dw_max:1.0038e+00 lr:1.0000e-02
2023-03-30 01:56:33,666 ADAM: Layer 1 -> dw_min:9.9425e-01  dw_max:1.0055e+00 lr:1.0000e-02
2023-03-30 01:56:33,667 ADAM: Layer 2 -> dw_min:9.8966e-01  dw_max:1.0089e+00 lr:1.0000e-02
2023-03-30 01:56:33,667 ADAM: Layer 3 -> dw_min:9.9627e-01  dw_max:1.0033e+00 lr:1.0000e-02
2023-03-30 01:56:33,684 			Learning rate: weights:   1.000e-02    
2023-03-30 01:56:33,684 			Last test performance: 89.72%
2023-03-30 01:56:33,684 ----------------
2023-03-30 01:56:38,254   32  => 109   		Training 486 pattern with 91.67% 	Forward time: 	 4.44 sec
2023-03-30 01:56:38,255 			Loss:    1.886e-01    			Backward time: 	 0.13 sec 
2023-03-30 01:56:38,255 ADAM: Layer 0 -> dw_min:9.9573e-01  dw_max:1.0038e+00 lr:1.0000e-02
2023-03-30 01:56:38,255 ADAM: Layer 1 -> dw_min:9.9311e-01  dw_max:1.0069e+00 lr:1.0000e-02
2023-03-30 01:56:38,255 ADAM: Layer 2 -> dw_min:9.8915e-01  dw_max:1.0131e+00 lr:1.0000e-02
2023-03-30 01:56:38,255 ADAM: Layer 3 -> dw_min:9.9572e-01  dw_max:1.0043e+00 lr:1.0000e-02
2023-03-30 01:56:38,390 			Learning rate: weights:   1.000e-02    
2023-03-30 01:56:38,390 			Last test performance: 89.72%
2023-03-30 01:56:38,390 ----------------
2023-03-30 01:56:42,961   32  => 110   		Training 486 pattern with 91.04% 	Forward time: 	 4.44 sec
2023-03-30 01:56:42,961 			Loss:    1.964e-01    			Backward time: 	 0.13 sec 
2023-03-30 01:56:42,961 ADAM: Layer 0 -> dw_min:9.9616e-01  dw_max:1.0041e+00 lr:1.0000e-02
2023-03-30 01:56:42,962 ADAM: Layer 1 -> dw_min:9.9427e-01  dw_max:1.0070e+00 lr:1.0000e-02
2023-03-30 01:56:42,962 ADAM: Layer 2 -> dw_min:9.9058e-01  dw_max:1.0123e+00 lr:1.0000e-02
2023-03-30 01:56:42,962 ADAM: Layer 3 -> dw_min:9.9566e-01  dw_max:1.0042e+00 lr:1.0000e-02
2023-03-30 01:56:43,040 			Learning rate: weights:   1.000e-02    
2023-03-30 01:56:43,040 			Last test performance: 89.72%
2023-03-30 01:56:43,040 ----------------
2023-03-30 01:56:47,611   32  => 111   		Training 486 pattern with 91.67% 	Forward time: 	 4.44 sec
2023-03-30 01:56:47,611 			Loss:    1.972e-01    			Backward time: 	 0.13 sec 
2023-03-30 01:56:47,611 ADAM: Layer 0 -> dw_min:9.9665e-01  dw_max:1.0032e+00 lr:1.0000e-02
2023-03-30 01:56:47,611 ADAM: Layer 1 -> dw_min:9.9422e-01  dw_max:1.0067e+00 lr:1.0000e-02
2023-03-30 01:56:47,611 ADAM: Layer 2 -> dw_min:9.8792e-01  dw_max:1.0108e+00 lr:1.0000e-02
2023-03-30 01:56:47,611 ADAM: Layer 3 -> dw_min:9.9651e-01  dw_max:1.0038e+00 lr:1.0000e-02
2023-03-30 01:56:47,712 			Learning rate: weights:   1.000e-02    
2023-03-30 01:56:47,712 			Last test performance: 89.72%
2023-03-30 01:56:47,712 ----------------
2023-03-30 01:56:52,286   32  => 112   		Training 486 pattern with 88.54% 	Forward time: 	 4.44 sec
2023-03-30 01:56:52,286 			Loss:    2.587e-01    			Backward time: 	 0.13 sec 
2023-03-30 01:56:52,286 ADAM: Layer 0 -> dw_min:9.9632e-01  dw_max:1.0038e+00 lr:1.0000e-02
2023-03-30 01:56:52,286 ADAM: Layer 1 -> dw_min:9.9403e-01  dw_max:1.0063e+00 lr:1.0000e-02
2023-03-30 01:56:52,286 ADAM: Layer 2 -> dw_min:9.8906e-01  dw_max:1.0140e+00 lr:1.0000e-02
2023-03-30 01:56:52,286 ADAM: Layer 3 -> dw_min:9.9505e-01  dw_max:1.0041e+00 lr:1.0000e-02
2023-03-30 01:56:52,431 			Learning rate: weights:   1.000e-02    
2023-03-30 01:56:52,431 			Last test performance: 89.72%
2023-03-30 01:56:52,431 ----------------
2023-03-30 01:56:57,003   32  => 113   		Training 486 pattern with 91.04% 	Forward time: 	 4.44 sec
2023-03-30 01:56:57,003 			Loss:    2.029e-01    			Backward time: 	 0.13 sec 
2023-03-30 01:56:57,003 ADAM: Layer 0 -> dw_min:9.9634e-01  dw_max:1.0035e+00 lr:1.0000e-02
2023-03-30 01:56:57,003 ADAM: Layer 1 -> dw_min:9.9462e-01  dw_max:1.0055e+00 lr:1.0000e-02
2023-03-30 01:56:57,003 ADAM: Layer 2 -> dw_min:9.9025e-01  dw_max:1.0126e+00 lr:1.0000e-02
2023-03-30 01:56:57,003 ADAM: Layer 3 -> dw_min:9.9530e-01  dw_max:1.0037e+00 lr:1.0000e-02
2023-03-30 01:56:57,057 			Learning rate: weights:   1.000e-02    
2023-03-30 01:56:57,057 			Last test performance: 89.72%
2023-03-30 01:56:57,057 ----------------
2023-03-30 01:57:01,629   32  => 114   		Training 486 pattern with 92.08% 	Forward time: 	 4.44 sec
2023-03-30 01:57:01,629 			Loss:    1.783e-01    			Backward time: 	 0.13 sec 
2023-03-30 01:57:01,629 ADAM: Layer 0 -> dw_min:9.9662e-01  dw_max:1.0032e+00 lr:1.0000e-02
2023-03-30 01:57:01,629 ADAM: Layer 1 -> dw_min:9.9506e-01  dw_max:1.0054e+00 lr:1.0000e-02
2023-03-30 01:57:01,629 ADAM: Layer 2 -> dw_min:9.9117e-01  dw_max:1.0113e+00 lr:1.0000e-02
2023-03-30 01:57:01,629 ADAM: Layer 3 -> dw_min:9.9606e-01  dw_max:1.0035e+00 lr:1.0000e-02
2023-03-30 01:57:01,681 			Learning rate: weights:   1.000e-02    
2023-03-30 01:57:01,681 			Last test performance: 89.72%
2023-03-30 01:57:01,681 ----------------
2023-03-30 01:57:06,255   32  => 115   		Training 486 pattern with 90.00% 	Forward time: 	 4.44 sec
2023-03-30 01:57:06,255 			Loss:    2.291e-01    			Backward time: 	 0.13 sec 
2023-03-30 01:57:06,255 ADAM: Layer 0 -> dw_min:9.9615e-01  dw_max:1.0036e+00 lr:1.0000e-02
2023-03-30 01:57:06,255 ADAM: Layer 1 -> dw_min:9.9487e-01  dw_max:1.0052e+00 lr:1.0000e-02
2023-03-30 01:57:06,255 ADAM: Layer 2 -> dw_min:9.9048e-01  dw_max:1.0104e+00 lr:1.0000e-02
2023-03-30 01:57:06,256 ADAM: Layer 3 -> dw_min:9.9585e-01  dw_max:1.0048e+00 lr:1.0000e-02
2023-03-30 01:57:06,290 			Learning rate: weights:   1.000e-02    
2023-03-30 01:57:06,290 			Last test performance: 89.72%
2023-03-30 01:57:06,290 ----------------
2023-03-30 01:57:10,864   32  => 116   		Training 486 pattern with 89.79% 	Forward time: 	 4.44 sec
2023-03-30 01:57:10,864 			Loss:    2.509e-01    			Backward time: 	 0.13 sec 
2023-03-30 01:57:10,865 ADAM: Layer 0 -> dw_min:9.9628e-01  dw_max:1.0035e+00 lr:1.0000e-02
2023-03-30 01:57:10,865 ADAM: Layer 1 -> dw_min:9.9482e-01  dw_max:1.0051e+00 lr:1.0000e-02
2023-03-30 01:57:10,865 ADAM: Layer 2 -> dw_min:9.9149e-01  dw_max:1.0086e+00 lr:1.0000e-02
2023-03-30 01:57:10,865 ADAM: Layer 3 -> dw_min:9.9562e-01  dw_max:1.0053e+00 lr:1.0000e-02
2023-03-30 01:57:10,988 			Learning rate: weights:   1.000e-02    
2023-03-30 01:57:10,988 			Last test performance: 89.72%
2023-03-30 01:57:10,988 ----------------
2023-03-30 01:57:15,562   32  => 117   		Training 486 pattern with 91.88% 	Forward time: 	 4.44 sec
2023-03-30 01:57:15,562 			Loss:    2.078e-01    			Backward time: 	 0.13 sec 
2023-03-30 01:57:15,562 ADAM: Layer 0 -> dw_min:9.9707e-01  dw_max:1.0031e+00 lr:1.0000e-02
2023-03-30 01:57:15,562 ADAM: Layer 1 -> dw_min:9.9434e-01  dw_max:1.0050e+00 lr:1.0000e-02
2023-03-30 01:57:15,562 ADAM: Layer 2 -> dw_min:9.9169e-01  dw_max:1.0087e+00 lr:1.0000e-02
2023-03-30 01:57:15,562 ADAM: Layer 3 -> dw_min:9.9577e-01  dw_max:1.0042e+00 lr:1.0000e-02
2023-03-30 01:57:15,582 			Learning rate: weights:   1.000e-02    
2023-03-30 01:57:15,582 			Last test performance: 89.72%
2023-03-30 01:57:15,582 ----------------
2023-03-30 01:57:20,154   32  => 118   		Training 486 pattern with 90.62% 	Forward time: 	 4.44 sec
2023-03-30 01:57:20,154 			Loss:    2.277e-01    			Backward time: 	 0.13 sec 
2023-03-30 01:57:20,154 ADAM: Layer 0 -> dw_min:9.9734e-01  dw_max:1.0031e+00 lr:1.0000e-02
2023-03-30 01:57:20,154 ADAM: Layer 1 -> dw_min:9.9428e-01  dw_max:1.0047e+00 lr:1.0000e-02
2023-03-30 01:57:20,154 ADAM: Layer 2 -> dw_min:9.9033e-01  dw_max:1.0083e+00 lr:1.0000e-02
2023-03-30 01:57:20,154 ADAM: Layer 3 -> dw_min:9.9601e-01  dw_max:1.0038e+00 lr:1.0000e-02
2023-03-30 01:57:20,180 			Learning rate: weights:   1.000e-02    
2023-03-30 01:57:20,180 			Last test performance: 89.72%
2023-03-30 01:57:20,180 ----------------
2023-03-30 01:57:24,751   32  => 119   		Training 486 pattern with 90.42% 	Forward time: 	 4.44 sec
2023-03-30 01:57:24,751 			Loss:    2.287e-01    			Backward time: 	 0.13 sec 
2023-03-30 01:57:24,752 ADAM: Layer 0 -> dw_min:9.9738e-01  dw_max:1.0031e+00 lr:1.0000e-02
2023-03-30 01:57:24,752 ADAM: Layer 1 -> dw_min:9.9512e-01  dw_max:1.0049e+00 lr:1.0000e-02
2023-03-30 01:57:24,752 ADAM: Layer 2 -> dw_min:9.8505e-01  dw_max:1.0073e+00 lr:1.0000e-02
2023-03-30 01:57:24,752 ADAM: Layer 3 -> dw_min:9.9555e-01  dw_max:1.0071e+00 lr:1.0000e-02
2023-03-30 01:57:24,769 			Learning rate: weights:   1.000e-02    
2023-03-30 01:57:24,769 			Last test performance: 89.72%
2023-03-30 01:57:24,769 ----------------
2023-03-30 01:57:29,341   32  => 120   		Training 486 pattern with 88.54% 	Forward time: 	 4.44 sec
2023-03-30 01:57:29,341 			Loss:    2.590e-01    			Backward time: 	 0.13 sec 
2023-03-30 01:57:29,342 ADAM: Layer 0 -> dw_min:9.9733e-01  dw_max:1.0030e+00 lr:1.0000e-02
2023-03-30 01:57:29,342 ADAM: Layer 1 -> dw_min:9.9439e-01  dw_max:1.0043e+00 lr:1.0000e-02
2023-03-30 01:57:29,342 ADAM: Layer 2 -> dw_min:9.8690e-01  dw_max:1.0068e+00 lr:1.0000e-02
2023-03-30 01:57:29,342 ADAM: Layer 3 -> dw_min:9.9462e-01  dw_max:1.0068e+00 lr:1.0000e-02
2023-03-30 01:57:29,440 			Learning rate: weights:   1.000e-02    
2023-03-30 01:57:29,441 			Last test performance: 89.72%
2023-03-30 01:57:29,441 ----------------
2023-03-30 01:57:34,013   32  => 121   		Training 486 pattern with 88.96% 	Forward time: 	 4.44 sec
2023-03-30 01:57:34,013 			Loss:    2.523e-01    			Backward time: 	 0.13 sec 
2023-03-30 01:57:34,013 ADAM: Layer 0 -> dw_min:9.9733e-01  dw_max:1.0029e+00 lr:1.0000e-02
2023-03-30 01:57:34,013 ADAM: Layer 1 -> dw_min:9.9466e-01  dw_max:1.0045e+00 lr:1.0000e-02
2023-03-30 01:57:34,013 ADAM: Layer 2 -> dw_min:9.8810e-01  dw_max:1.0096e+00 lr:1.0000e-02
2023-03-30 01:57:34,013 ADAM: Layer 3 -> dw_min:9.9464e-01  dw_max:1.0058e+00 lr:1.0000e-02
2023-03-30 01:57:34,032 			Learning rate: weights:   1.000e-02    
2023-03-30 01:57:34,032 			Last test performance: 89.72%
2023-03-30 01:57:34,032 ----------------
2023-03-30 01:57:38,604   32  => 122   		Training 486 pattern with 90.42% 	Forward time: 	 4.44 sec
2023-03-30 01:57:38,604 			Loss:    2.338e-01    			Backward time: 	 0.13 sec 
2023-03-30 01:57:38,604 ADAM: Layer 0 -> dw_min:9.9695e-01  dw_max:1.0029e+00 lr:1.0000e-02
2023-03-30 01:57:38,604 ADAM: Layer 1 -> dw_min:9.9467e-01  dw_max:1.0056e+00 lr:1.0000e-02
2023-03-30 01:57:38,604 ADAM: Layer 2 -> dw_min:9.8931e-01  dw_max:1.0082e+00 lr:1.0000e-02
2023-03-30 01:57:38,604 ADAM: Layer 3 -> dw_min:9.9465e-01  dw_max:1.0038e+00 lr:1.0000e-02
2023-03-30 01:57:38,750 			Learning rate: weights:   1.000e-02    
2023-03-30 01:57:38,750 			Last test performance: 89.72%
2023-03-30 01:57:38,750 ----------------
2023-03-30 01:57:43,322   32  => 123   		Training 486 pattern with 89.79% 	Forward time: 	 4.44 sec
2023-03-30 01:57:43,322 			Loss:    2.313e-01    			Backward time: 	 0.13 sec 
2023-03-30 01:57:43,322 ADAM: Layer 0 -> dw_min:9.9656e-01  dw_max:1.0029e+00 lr:1.0000e-02
2023-03-30 01:57:43,322 ADAM: Layer 1 -> dw_min:9.9459e-01  dw_max:1.0051e+00 lr:1.0000e-02
2023-03-30 01:57:43,322 ADAM: Layer 2 -> dw_min:9.9063e-01  dw_max:1.0103e+00 lr:1.0000e-02
2023-03-30 01:57:43,322 ADAM: Layer 3 -> dw_min:9.9496e-01  dw_max:1.0036e+00 lr:1.0000e-02
2023-03-30 01:57:43,347 			Learning rate: weights:   1.000e-02    
2023-03-30 01:57:43,347 			Last test performance: 89.72%
2023-03-30 01:57:43,347 ----------------
2023-03-30 01:57:47,919   32  => 124   		Training 486 pattern with 88.75% 	Forward time: 	 4.44 sec
2023-03-30 01:57:47,919 			Loss:    2.589e-01    			Backward time: 	 0.13 sec 
2023-03-30 01:57:47,920 ADAM: Layer 0 -> dw_min:9.9630e-01  dw_max:1.0032e+00 lr:1.0000e-02
2023-03-30 01:57:47,920 ADAM: Layer 1 -> dw_min:9.9480e-01  dw_max:1.0050e+00 lr:1.0000e-02
2023-03-30 01:57:47,920 ADAM: Layer 2 -> dw_min:9.9151e-01  dw_max:1.0096e+00 lr:1.0000e-02
2023-03-30 01:57:47,920 ADAM: Layer 3 -> dw_min:9.9515e-01  dw_max:1.0054e+00 lr:1.0000e-02
2023-03-30 01:57:47,948 
2023-03-30 01:57:47,948 Testing:
2023-03-30 01:57:48,169 		24 of 10000 with 95.83% 	 Time used:  0.22 sec
2023-03-30 01:57:48,389 		48 of 10000 with 87.50% 	 Time used:  0.22 sec
2023-03-30 01:57:48,608 		72 of 10000 with 84.72% 	 Time used:  0.22 sec
2023-03-30 01:57:48,828 		96 of 10000 with 88.54% 	 Time used:  0.22 sec
2023-03-30 01:57:49,047 		120 of 10000 with 90.00% 	 Time used:  0.22 sec
2023-03-30 01:57:49,267 		144 of 10000 with 91.67% 	 Time used:  0.22 sec
2023-03-30 01:57:49,486 		168 of 10000 with 91.07% 	 Time used:  0.22 sec
2023-03-30 01:57:49,706 		192 of 10000 with 92.19% 	 Time used:  0.22 sec
2023-03-30 01:57:49,926 		216 of 10000 with 92.59% 	 Time used:  0.22 sec
2023-03-30 01:57:50,145 		240 of 10000 with 92.92% 	 Time used:  0.22 sec
2023-03-30 01:57:50,365 		264 of 10000 with 91.67% 	 Time used:  0.22 sec
2023-03-30 01:57:50,586 		288 of 10000 with 91.32% 	 Time used:  0.22 sec
2023-03-30 01:57:50,805 		312 of 10000 with 91.67% 	 Time used:  0.22 sec
2023-03-30 01:57:51,025 		336 of 10000 with 91.96% 	 Time used:  0.22 sec
2023-03-30 01:57:51,244 		360 of 10000 with 92.22% 	 Time used:  0.22 sec
2023-03-30 01:57:51,464 		384 of 10000 with 91.67% 	 Time used:  0.22 sec
2023-03-30 01:57:51,684 		408 of 10000 with 91.91% 	 Time used:  0.22 sec
2023-03-30 01:57:51,903 		432 of 10000 with 92.13% 	 Time used:  0.22 sec
2023-03-30 01:57:52,123 		456 of 10000 with 91.89% 	 Time used:  0.22 sec
2023-03-30 01:57:52,342 		480 of 10000 with 91.25% 	 Time used:  0.22 sec
2023-03-30 01:57:52,562 		504 of 10000 with 91.27% 	 Time used:  0.22 sec
2023-03-30 01:57:52,781 		528 of 10000 with 91.48% 	 Time used:  0.22 sec
2023-03-30 01:57:53,001 		552 of 10000 with 91.67% 	 Time used:  0.22 sec
2023-03-30 01:57:53,221 		576 of 10000 with 91.32% 	 Time used:  0.22 sec
2023-03-30 01:57:53,440 		600 of 10000 with 91.33% 	 Time used:  0.22 sec
2023-03-30 01:57:53,660 		624 of 10000 with 91.35% 	 Time used:  0.22 sec
2023-03-30 01:57:53,879 		648 of 10000 with 91.36% 	 Time used:  0.22 sec
2023-03-30 01:57:54,099 		672 of 10000 with 91.22% 	 Time used:  0.22 sec
2023-03-30 01:57:54,318 		696 of 10000 with 91.09% 	 Time used:  0.22 sec
2023-03-30 01:57:54,538 		720 of 10000 with 91.11% 	 Time used:  0.22 sec
2023-03-30 01:57:54,758 		744 of 10000 with 90.99% 	 Time used:  0.22 sec
2023-03-30 01:57:54,977 		768 of 10000 with 90.76% 	 Time used:  0.22 sec
2023-03-30 01:57:55,197 		792 of 10000 with 90.91% 	 Time used:  0.22 sec
2023-03-30 01:57:55,417 		816 of 10000 with 90.81% 	 Time used:  0.22 sec
2023-03-30 01:57:55,636 		840 of 10000 with 90.95% 	 Time used:  0.22 sec
2023-03-30 01:57:55,856 		864 of 10000 with 91.09% 	 Time used:  0.22 sec
2023-03-30 01:57:56,076 		888 of 10000 with 91.10% 	 Time used:  0.22 sec
2023-03-30 01:57:56,295 		912 of 10000 with 91.01% 	 Time used:  0.22 sec
2023-03-30 01:57:56,515 		936 of 10000 with 91.03% 	 Time used:  0.22 sec
2023-03-30 01:57:56,734 		960 of 10000 with 90.83% 	 Time used:  0.22 sec
2023-03-30 01:57:56,954 		984 of 10000 with 90.55% 	 Time used:  0.22 sec
2023-03-30 01:57:57,174 		1008 of 10000 with 90.48% 	 Time used:  0.22 sec
2023-03-30 01:57:57,393 		1032 of 10000 with 90.60% 	 Time used:  0.22 sec
2023-03-30 01:57:57,613 		1056 of 10000 with 90.53% 	 Time used:  0.22 sec
2023-03-30 01:57:57,833 		1080 of 10000 with 90.46% 	 Time used:  0.22 sec
2023-03-30 01:57:58,052 		1104 of 10000 with 90.58% 	 Time used:  0.22 sec
2023-03-30 01:57:58,272 		1128 of 10000 with 90.43% 	 Time used:  0.22 sec
2023-03-30 01:57:58,491 		1152 of 10000 with 90.28% 	 Time used:  0.22 sec
2023-03-30 01:57:58,711 		1176 of 10000 with 90.05% 	 Time used:  0.22 sec
2023-03-30 01:57:58,931 		1200 of 10000 with 89.83% 	 Time used:  0.22 sec
2023-03-30 01:57:59,150 		1224 of 10000 with 89.87% 	 Time used:  0.22 sec
2023-03-30 01:57:59,370 		1248 of 10000 with 89.82% 	 Time used:  0.22 sec
2023-03-30 01:57:59,589 		1272 of 10000 with 89.86% 	 Time used:  0.22 sec
2023-03-30 01:57:59,809 		1296 of 10000 with 89.89% 	 Time used:  0.22 sec
2023-03-30 01:58:00,029 		1320 of 10000 with 89.77% 	 Time used:  0.22 sec
2023-03-30 01:58:00,248 		1344 of 10000 with 89.81% 	 Time used:  0.22 sec
2023-03-30 01:58:00,468 		1368 of 10000 with 89.84% 	 Time used:  0.22 sec
2023-03-30 01:58:00,687 		1392 of 10000 with 89.73% 	 Time used:  0.22 sec
2023-03-30 01:58:00,907 		1416 of 10000 with 89.69% 	 Time used:  0.22 sec
2023-03-30 01:58:01,126 		1440 of 10000 with 89.72% 	 Time used:  0.22 sec
2023-03-30 01:58:01,346 		1464 of 10000 with 89.75% 	 Time used:  0.22 sec
2023-03-30 01:58:01,566 		1488 of 10000 with 89.78% 	 Time used:  0.22 sec
2023-03-30 01:58:01,785 		1512 of 10000 with 89.81% 	 Time used:  0.22 sec
2023-03-30 01:58:02,006 		1536 of 10000 with 89.71% 	 Time used:  0.22 sec
2023-03-30 01:58:02,226 		1560 of 10000 with 89.74% 	 Time used:  0.22 sec
2023-03-30 01:58:02,445 		1584 of 10000 with 89.90% 	 Time used:  0.22 sec
2023-03-30 01:58:02,665 		1608 of 10000 with 89.86% 	 Time used:  0.22 sec
2023-03-30 01:58:02,885 		1632 of 10000 with 89.77% 	 Time used:  0.22 sec
2023-03-30 01:58:03,104 		1656 of 10000 with 89.73% 	 Time used:  0.22 sec
2023-03-30 01:58:03,324 		1680 of 10000 with 89.82% 	 Time used:  0.22 sec
2023-03-30 01:58:03,544 		1704 of 10000 with 89.91% 	 Time used:  0.22 sec
2023-03-30 01:58:03,763 		1728 of 10000 with 89.87% 	 Time used:  0.22 sec
2023-03-30 01:58:03,983 		1752 of 10000 with 89.84% 	 Time used:  0.22 sec
2023-03-30 01:58:04,202 		1776 of 10000 with 89.98% 	 Time used:  0.22 sec
2023-03-30 01:58:04,422 		1800 of 10000 with 90.00% 	 Time used:  0.22 sec
2023-03-30 01:58:04,642 		1824 of 10000 with 90.02% 	 Time used:  0.22 sec
2023-03-30 01:58:04,862 		1848 of 10000 with 90.04% 	 Time used:  0.22 sec
2023-03-30 01:58:05,081 		1872 of 10000 with 90.06% 	 Time used:  0.22 sec
2023-03-30 01:58:05,301 		1896 of 10000 with 90.14% 	 Time used:  0.22 sec
2023-03-30 01:58:05,521 		1920 of 10000 with 90.26% 	 Time used:  0.22 sec
2023-03-30 01:58:05,740 		1944 of 10000 with 90.23% 	 Time used:  0.22 sec
2023-03-30 01:58:05,960 		1968 of 10000 with 90.24% 	 Time used:  0.22 sec
2023-03-30 01:58:06,179 		1992 of 10000 with 90.16% 	 Time used:  0.22 sec
2023-03-30 01:58:06,399 		2016 of 10000 with 90.23% 	 Time used:  0.22 sec
2023-03-30 01:58:06,619 		2040 of 10000 with 90.20% 	 Time used:  0.22 sec
2023-03-30 01:58:06,841 		2064 of 10000 with 90.31% 	 Time used:  0.22 sec
2023-03-30 01:58:07,060 		2088 of 10000 with 90.28% 	 Time used:  0.22 sec
2023-03-30 01:58:07,280 		2112 of 10000 with 90.20% 	 Time used:  0.22 sec
2023-03-30 01:58:07,499 		2136 of 10000 with 90.31% 	 Time used:  0.22 sec
2023-03-30 01:58:07,719 		2160 of 10000 with 90.23% 	 Time used:  0.22 sec
2023-03-30 01:58:07,939 		2184 of 10000 with 90.25% 	 Time used:  0.22 sec
2023-03-30 01:58:08,158 		2208 of 10000 with 90.17% 	 Time used:  0.22 sec
2023-03-30 01:58:08,378 		2232 of 10000 with 90.19% 	 Time used:  0.22 sec
2023-03-30 01:58:08,598 		2256 of 10000 with 90.25% 	 Time used:  0.22 sec
2023-03-30 01:58:08,817 		2280 of 10000 with 90.26% 	 Time used:  0.22 sec
2023-03-30 01:58:09,037 		2304 of 10000 with 90.15% 	 Time used:  0.22 sec
2023-03-30 01:58:09,256 		2328 of 10000 with 89.95% 	 Time used:  0.22 sec
2023-03-30 01:58:09,476 		2352 of 10000 with 90.01% 	 Time used:  0.22 sec
2023-03-30 01:58:09,696 		2376 of 10000 with 89.94% 	 Time used:  0.22 sec
2023-03-30 01:58:09,915 		2400 of 10000 with 90.00% 	 Time used:  0.22 sec
2023-03-30 01:58:10,135 		2424 of 10000 with 90.06% 	 Time used:  0.22 sec
2023-03-30 01:58:10,355 		2448 of 10000 with 89.99% 	 Time used:  0.22 sec
2023-03-30 01:58:10,574 		2472 of 10000 with 90.09% 	 Time used:  0.22 sec
2023-03-30 01:58:10,794 		2496 of 10000 with 90.02% 	 Time used:  0.22 sec
2023-03-30 01:58:11,013 		2520 of 10000 with 90.00% 	 Time used:  0.22 sec
2023-03-30 01:58:11,233 		2544 of 10000 with 90.02% 	 Time used:  0.22 sec
2023-03-30 01:58:11,452 		2568 of 10000 with 89.99% 	 Time used:  0.22 sec
2023-03-30 01:58:11,672 		2592 of 10000 with 89.93% 	 Time used:  0.22 sec
2023-03-30 01:58:11,892 		2616 of 10000 with 89.87% 	 Time used:  0.22 sec
2023-03-30 01:58:12,111 		2640 of 10000 with 89.77% 	 Time used:  0.22 sec
2023-03-30 01:58:12,332 		2664 of 10000 with 89.71% 	 Time used:  0.22 sec
2023-03-30 01:58:12,551 		2688 of 10000 with 89.77% 	 Time used:  0.22 sec
2023-03-30 01:58:12,771 		2712 of 10000 with 89.86% 	 Time used:  0.22 sec
2023-03-30 01:58:12,991 		2736 of 10000 with 89.80% 	 Time used:  0.22 sec
2023-03-30 01:58:13,210 		2760 of 10000 with 89.82% 	 Time used:  0.22 sec
2023-03-30 01:58:13,430 		2784 of 10000 with 89.76% 	 Time used:  0.22 sec
2023-03-30 01:58:13,650 		2808 of 10000 with 89.81% 	 Time used:  0.22 sec
2023-03-30 01:58:13,870 		2832 of 10000 with 89.80% 	 Time used:  0.22 sec
2023-03-30 01:58:14,090 		2856 of 10000 with 89.81% 	 Time used:  0.22 sec
2023-03-30 01:58:14,309 		2880 of 10000 with 89.79% 	 Time used:  0.22 sec
2023-03-30 01:58:14,529 		2904 of 10000 with 89.74% 	 Time used:  0.22 sec
2023-03-30 01:58:14,749 		2928 of 10000 with 89.62% 	 Time used:  0.22 sec
2023-03-30 01:58:14,969 		2952 of 10000 with 89.67% 	 Time used:  0.22 sec
2023-03-30 01:58:15,188 		2976 of 10000 with 89.62% 	 Time used:  0.22 sec
2023-03-30 01:58:15,408 		3000 of 10000 with 89.57% 	 Time used:  0.22 sec
2023-03-30 01:58:15,628 		3024 of 10000 with 89.52% 	 Time used:  0.22 sec
2023-03-30 01:58:15,847 		3048 of 10000 with 89.57% 	 Time used:  0.22 sec
2023-03-30 01:58:16,067 		3072 of 10000 with 89.62% 	 Time used:  0.22 sec
2023-03-30 01:58:16,287 		3096 of 10000 with 89.63% 	 Time used:  0.22 sec
2023-03-30 01:58:16,506 		3120 of 10000 with 89.65% 	 Time used:  0.22 sec
2023-03-30 01:58:16,726 		3144 of 10000 with 89.69% 	 Time used:  0.22 sec
2023-03-30 01:58:16,945 		3168 of 10000 with 89.74% 	 Time used:  0.22 sec
2023-03-30 01:58:17,165 		3192 of 10000 with 89.66% 	 Time used:  0.22 sec
2023-03-30 01:58:17,385 		3216 of 10000 with 89.68% 	 Time used:  0.22 sec
2023-03-30 01:58:17,604 		3240 of 10000 with 89.63% 	 Time used:  0.22 sec
2023-03-30 01:58:17,824 		3264 of 10000 with 89.58% 	 Time used:  0.22 sec
2023-03-30 01:58:18,043 		3288 of 10000 with 89.60% 	 Time used:  0.22 sec
2023-03-30 01:58:18,263 		3312 of 10000 with 89.61% 	 Time used:  0.22 sec
2023-03-30 01:58:18,483 		3336 of 10000 with 89.57% 	 Time used:  0.22 sec
2023-03-30 01:58:18,702 		3360 of 10000 with 89.61% 	 Time used:  0.22 sec
2023-03-30 01:58:18,922 		3384 of 10000 with 89.60% 	 Time used:  0.22 sec
2023-03-30 01:58:19,142 		3408 of 10000 with 89.64% 	 Time used:  0.22 sec
2023-03-30 01:58:19,361 		3432 of 10000 with 89.66% 	 Time used:  0.22 sec
2023-03-30 01:58:19,581 		3456 of 10000 with 89.64% 	 Time used:  0.22 sec
2023-03-30 01:58:19,800 		3480 of 10000 with 89.57% 	 Time used:  0.22 sec
2023-03-30 01:58:20,020 		3504 of 10000 with 89.53% 	 Time used:  0.22 sec
2023-03-30 01:58:20,240 		3528 of 10000 with 89.54% 	 Time used:  0.22 sec
2023-03-30 01:58:20,459 		3552 of 10000 with 89.47% 	 Time used:  0.22 sec
2023-03-30 01:58:20,679 		3576 of 10000 with 89.49% 	 Time used:  0.22 sec
2023-03-30 01:58:20,898 		3600 of 10000 with 89.50% 	 Time used:  0.22 sec
2023-03-30 01:58:21,118 		3624 of 10000 with 89.49% 	 Time used:  0.22 sec
2023-03-30 01:58:21,337 		3648 of 10000 with 89.47% 	 Time used:  0.22 sec
2023-03-30 01:58:21,557 		3672 of 10000 with 89.43% 	 Time used:  0.22 sec
2023-03-30 01:58:21,776 		3696 of 10000 with 89.42% 	 Time used:  0.22 sec
2023-03-30 01:58:21,996 		3720 of 10000 with 89.44% 	 Time used:  0.22 sec
2023-03-30 01:58:22,216 		3744 of 10000 with 89.42% 	 Time used:  0.22 sec
2023-03-30 01:58:22,435 		3768 of 10000 with 89.44% 	 Time used:  0.22 sec
2023-03-30 01:58:22,655 		3792 of 10000 with 89.48% 	 Time used:  0.22 sec
2023-03-30 01:58:22,874 		3816 of 10000 with 89.44% 	 Time used:  0.22 sec
2023-03-30 01:58:23,094 		3840 of 10000 with 89.43% 	 Time used:  0.22 sec
2023-03-30 01:58:23,313 		3864 of 10000 with 89.47% 	 Time used:  0.22 sec
2023-03-30 01:58:23,533 		3888 of 10000 with 89.43% 	 Time used:  0.22 sec
2023-03-30 01:58:23,753 		3912 of 10000 with 89.44% 	 Time used:  0.22 sec
2023-03-30 01:58:23,972 		3936 of 10000 with 89.46% 	 Time used:  0.22 sec
2023-03-30 01:58:24,192 		3960 of 10000 with 89.42% 	 Time used:  0.22 sec
2023-03-30 01:58:24,411 		3984 of 10000 with 89.46% 	 Time used:  0.22 sec
2023-03-30 01:58:24,631 		4008 of 10000 with 89.42% 	 Time used:  0.22 sec
2023-03-30 01:58:24,851 		4032 of 10000 with 89.43% 	 Time used:  0.22 sec
2023-03-30 01:58:25,070 		4056 of 10000 with 89.42% 	 Time used:  0.22 sec
2023-03-30 01:58:25,290 		4080 of 10000 with 89.41% 	 Time used:  0.22 sec
2023-03-30 01:58:25,510 		4104 of 10000 with 89.42% 	 Time used:  0.22 sec
2023-03-30 01:58:25,729 		4128 of 10000 with 89.41% 	 Time used:  0.22 sec
2023-03-30 01:58:25,949 		4152 of 10000 with 89.43% 	 Time used:  0.22 sec
2023-03-30 01:58:26,168 		4176 of 10000 with 89.37% 	 Time used:  0.22 sec
2023-03-30 01:58:26,388 		4200 of 10000 with 89.33% 	 Time used:  0.22 sec
2023-03-30 01:58:26,608 		4224 of 10000 with 89.37% 	 Time used:  0.22 sec
2023-03-30 01:58:26,827 		4248 of 10000 with 89.36% 	 Time used:  0.22 sec
2023-03-30 01:58:27,047 		4272 of 10000 with 89.33% 	 Time used:  0.22 sec
2023-03-30 01:58:27,267 		4296 of 10000 with 89.32% 	 Time used:  0.22 sec
2023-03-30 01:58:27,486 		4320 of 10000 with 89.33% 	 Time used:  0.22 sec
2023-03-30 01:58:27,706 		4344 of 10000 with 89.36% 	 Time used:  0.22 sec
2023-03-30 01:58:27,926 		4368 of 10000 with 89.42% 	 Time used:  0.22 sec
2023-03-30 01:58:28,145 		4392 of 10000 with 89.41% 	 Time used:  0.22 sec
2023-03-30 01:58:28,365 		4416 of 10000 with 89.42% 	 Time used:  0.22 sec
2023-03-30 01:58:28,584 		4440 of 10000 with 89.46% 	 Time used:  0.22 sec
2023-03-30 01:58:28,804 		4464 of 10000 with 89.52% 	 Time used:  0.22 sec
2023-03-30 01:58:29,024 		4488 of 10000 with 89.53% 	 Time used:  0.22 sec
2023-03-30 01:58:29,243 		4512 of 10000 with 89.52% 	 Time used:  0.22 sec
2023-03-30 01:58:29,463 		4536 of 10000 with 89.48% 	 Time used:  0.22 sec
2023-03-30 01:58:29,682 		4560 of 10000 with 89.50% 	 Time used:  0.22 sec
2023-03-30 01:58:29,902 		4584 of 10000 with 89.53% 	 Time used:  0.22 sec
2023-03-30 01:58:30,122 		4608 of 10000 with 89.56% 	 Time used:  0.22 sec
2023-03-30 01:58:30,341 		4632 of 10000 with 89.57% 	 Time used:  0.22 sec
2023-03-30 01:58:30,561 		4656 of 10000 with 89.56% 	 Time used:  0.22 sec
2023-03-30 01:58:30,781 		4680 of 10000 with 89.55% 	 Time used:  0.22 sec
2023-03-30 01:58:31,000 		4704 of 10000 with 89.56% 	 Time used:  0.22 sec
2023-03-30 01:58:31,220 		4728 of 10000 with 89.57% 	 Time used:  0.22 sec
2023-03-30 01:58:31,440 		4752 of 10000 with 89.54% 	 Time used:  0.22 sec
2023-03-30 01:58:31,659 		4776 of 10000 with 89.55% 	 Time used:  0.22 sec
2023-03-30 01:58:31,879 		4800 of 10000 with 89.56% 	 Time used:  0.22 sec
2023-03-30 01:58:32,098 		4824 of 10000 with 89.57% 	 Time used:  0.22 sec
2023-03-30 01:58:32,318 		4848 of 10000 with 89.54% 	 Time used:  0.22 sec
2023-03-30 01:58:32,537 		4872 of 10000 with 89.55% 	 Time used:  0.22 sec
2023-03-30 01:58:32,757 		4896 of 10000 with 89.54% 	 Time used:  0.22 sec
2023-03-30 01:58:32,977 		4920 of 10000 with 89.53% 	 Time used:  0.22 sec
2023-03-30 01:58:33,196 		4944 of 10000 with 89.50% 	 Time used:  0.22 sec
2023-03-30 01:58:33,416 		4968 of 10000 with 89.51% 	 Time used:  0.22 sec
2023-03-30 01:58:33,636 		4992 of 10000 with 89.54% 	 Time used:  0.22 sec
2023-03-30 01:58:33,855 		5016 of 10000 with 89.49% 	 Time used:  0.22 sec
2023-03-30 01:58:34,075 		5040 of 10000 with 89.46% 	 Time used:  0.22 sec
2023-03-30 01:58:34,294 		5064 of 10000 with 89.47% 	 Time used:  0.22 sec
2023-03-30 01:58:34,514 		5088 of 10000 with 89.47% 	 Time used:  0.22 sec
2023-03-30 01:58:34,733 		5112 of 10000 with 89.50% 	 Time used:  0.22 sec
2023-03-30 01:58:34,953 		5136 of 10000 with 89.51% 	 Time used:  0.22 sec
2023-03-30 01:58:35,172 		5160 of 10000 with 89.53% 	 Time used:  0.22 sec
2023-03-30 01:58:35,392 		5184 of 10000 with 89.47% 	 Time used:  0.22 sec
2023-03-30 01:58:35,612 		5208 of 10000 with 89.48% 	 Time used:  0.22 sec
2023-03-30 01:58:35,831 		5232 of 10000 with 89.49% 	 Time used:  0.22 sec
2023-03-30 01:58:36,051 		5256 of 10000 with 89.46% 	 Time used:  0.22 sec
2023-03-30 01:58:36,270 		5280 of 10000 with 89.45% 	 Time used:  0.22 sec
2023-03-30 01:58:36,490 		5304 of 10000 with 89.46% 	 Time used:  0.22 sec
2023-03-30 01:58:36,709 		5328 of 10000 with 89.43% 	 Time used:  0.22 sec
2023-03-30 01:58:36,929 		5352 of 10000 with 89.42% 	 Time used:  0.22 sec
2023-03-30 01:58:37,149 		5376 of 10000 with 89.47% 	 Time used:  0.22 sec
2023-03-30 01:58:37,368 		5400 of 10000 with 89.48% 	 Time used:  0.22 sec
2023-03-30 01:58:37,588 		5424 of 10000 with 89.51% 	 Time used:  0.22 sec
2023-03-30 01:58:37,807 		5448 of 10000 with 89.50% 	 Time used:  0.22 sec
2023-03-30 01:58:38,027 		5472 of 10000 with 89.49% 	 Time used:  0.22 sec
2023-03-30 01:58:38,246 		5496 of 10000 with 89.50% 	 Time used:  0.22 sec
2023-03-30 01:58:38,466 		5520 of 10000 with 89.44% 	 Time used:  0.22 sec
2023-03-30 01:58:38,685 		5544 of 10000 with 89.39% 	 Time used:  0.22 sec
2023-03-30 01:58:38,905 		5568 of 10000 with 89.39% 	 Time used:  0.22 sec
2023-03-30 01:58:39,125 		5592 of 10000 with 89.36% 	 Time used:  0.22 sec
2023-03-30 01:58:39,344 		5616 of 10000 with 89.33% 	 Time used:  0.22 sec
2023-03-30 01:58:39,564 		5640 of 10000 with 89.36% 	 Time used:  0.22 sec
2023-03-30 01:58:39,783 		5664 of 10000 with 89.37% 	 Time used:  0.22 sec
2023-03-30 01:58:40,003 		5688 of 10000 with 89.36% 	 Time used:  0.22 sec
2023-03-30 01:58:40,223 		5712 of 10000 with 89.37% 	 Time used:  0.22 sec
2023-03-30 01:58:40,442 		5736 of 10000 with 89.38% 	 Time used:  0.22 sec
2023-03-30 01:58:40,662 		5760 of 10000 with 89.43% 	 Time used:  0.22 sec
2023-03-30 01:58:40,882 		5784 of 10000 with 89.44% 	 Time used:  0.22 sec
2023-03-30 01:58:41,101 		5808 of 10000 with 89.45% 	 Time used:  0.22 sec
2023-03-30 01:58:41,321 		5832 of 10000 with 89.44% 	 Time used:  0.22 sec
2023-03-30 01:58:41,541 		5856 of 10000 with 89.46% 	 Time used:  0.22 sec
2023-03-30 01:58:41,760 		5880 of 10000 with 89.49% 	 Time used:  0.22 sec
2023-03-30 01:58:41,980 		5904 of 10000 with 89.50% 	 Time used:  0.22 sec
2023-03-30 01:58:42,200 		5928 of 10000 with 89.54% 	 Time used:  0.22 sec
2023-03-30 01:58:42,419 		5952 of 10000 with 89.50% 	 Time used:  0.22 sec
2023-03-30 01:58:42,639 		5976 of 10000 with 89.47% 	 Time used:  0.22 sec
2023-03-30 01:58:42,858 		6000 of 10000 with 89.48% 	 Time used:  0.22 sec
2023-03-30 01:58:43,078 		6024 of 10000 with 89.49% 	 Time used:  0.22 sec
2023-03-30 01:58:43,298 		6048 of 10000 with 89.48% 	 Time used:  0.22 sec
2023-03-30 01:58:43,517 		6072 of 10000 with 89.49% 	 Time used:  0.22 sec
2023-03-30 01:58:43,737 		6096 of 10000 with 89.50% 	 Time used:  0.22 sec
2023-03-30 01:58:43,956 		6120 of 10000 with 89.49% 	 Time used:  0.22 sec
2023-03-30 01:58:44,176 		6144 of 10000 with 89.49% 	 Time used:  0.22 sec
2023-03-30 01:58:44,395 		6168 of 10000 with 89.48% 	 Time used:  0.22 sec
2023-03-30 01:58:44,615 		6192 of 10000 with 89.49% 	 Time used:  0.22 sec
2023-03-30 01:58:44,835 		6216 of 10000 with 89.49% 	 Time used:  0.22 sec
2023-03-30 01:58:45,054 		6240 of 10000 with 89.52% 	 Time used:  0.22 sec
2023-03-30 01:58:45,274 		6264 of 10000 with 89.50% 	 Time used:  0.22 sec
2023-03-30 01:58:45,494 		6288 of 10000 with 89.49% 	 Time used:  0.22 sec
2023-03-30 01:58:45,713 		6312 of 10000 with 89.50% 	 Time used:  0.22 sec
2023-03-30 01:58:45,933 		6336 of 10000 with 89.50% 	 Time used:  0.22 sec
2023-03-30 01:58:46,152 		6360 of 10000 with 89.53% 	 Time used:  0.22 sec
2023-03-30 01:58:46,372 		6384 of 10000 with 89.54% 	 Time used:  0.22 sec
2023-03-30 01:58:46,592 		6408 of 10000 with 89.53% 	 Time used:  0.22 sec
2023-03-30 01:58:46,811 		6432 of 10000 with 89.54% 	 Time used:  0.22 sec
2023-03-30 01:58:47,031 		6456 of 10000 with 89.51% 	 Time used:  0.22 sec
2023-03-30 01:58:47,250 		6480 of 10000 with 89.52% 	 Time used:  0.22 sec
2023-03-30 01:58:47,470 		6504 of 10000 with 89.53% 	 Time used:  0.22 sec
2023-03-30 01:58:47,689 		6528 of 10000 with 89.55% 	 Time used:  0.22 sec
2023-03-30 01:58:47,909 		6552 of 10000 with 89.55% 	 Time used:  0.22 sec
2023-03-30 01:58:48,128 		6576 of 10000 with 89.52% 	 Time used:  0.22 sec
2023-03-30 01:58:48,348 		6600 of 10000 with 89.55% 	 Time used:  0.22 sec
2023-03-30 01:58:48,568 		6624 of 10000 with 89.58% 	 Time used:  0.22 sec
2023-03-30 01:58:48,787 		6648 of 10000 with 89.59% 	 Time used:  0.22 sec
2023-03-30 01:58:49,007 		6672 of 10000 with 89.54% 	 Time used:  0.22 sec
2023-03-30 01:58:49,226 		6696 of 10000 with 89.53% 	 Time used:  0.22 sec
2023-03-30 01:58:49,446 		6720 of 10000 with 89.54% 	 Time used:  0.22 sec
2023-03-30 01:58:49,665 		6744 of 10000 with 89.53% 	 Time used:  0.22 sec
2023-03-30 01:58:49,885 		6768 of 10000 with 89.55% 	 Time used:  0.22 sec
2023-03-30 01:58:50,104 		6792 of 10000 with 89.56% 	 Time used:  0.22 sec
2023-03-30 01:58:50,324 		6816 of 10000 with 89.57% 	 Time used:  0.22 sec
2023-03-30 01:58:50,544 		6840 of 10000 with 89.59% 	 Time used:  0.22 sec
2023-03-30 01:58:50,764 		6864 of 10000 with 89.60% 	 Time used:  0.22 sec
2023-03-30 01:58:50,984 		6888 of 10000 with 89.56% 	 Time used:  0.22 sec
2023-03-30 01:58:51,203 		6912 of 10000 with 89.57% 	 Time used:  0.22 sec
2023-03-30 01:58:51,423 		6936 of 10000 with 89.53% 	 Time used:  0.22 sec
2023-03-30 01:58:51,643 		6960 of 10000 with 89.54% 	 Time used:  0.22 sec
2023-03-30 01:58:51,862 		6984 of 10000 with 89.58% 	 Time used:  0.22 sec
2023-03-30 01:58:52,082 		7008 of 10000 with 89.53% 	 Time used:  0.22 sec
2023-03-30 01:58:52,301 		7032 of 10000 with 89.49% 	 Time used:  0.22 sec
2023-03-30 01:58:52,521 		7056 of 10000 with 89.48% 	 Time used:  0.22 sec
2023-03-30 01:58:52,740 		7080 of 10000 with 89.48% 	 Time used:  0.22 sec
2023-03-30 01:58:52,960 		7104 of 10000 with 89.47% 	 Time used:  0.22 sec
2023-03-30 01:58:53,180 		7128 of 10000 with 89.45% 	 Time used:  0.22 sec
2023-03-30 01:58:53,399 		7152 of 10000 with 89.44% 	 Time used:  0.22 sec
2023-03-30 01:58:53,619 		7176 of 10000 with 89.46% 	 Time used:  0.22 sec
2023-03-30 01:58:53,838 		7200 of 10000 with 89.40% 	 Time used:  0.22 sec
2023-03-30 01:58:54,058 		7224 of 10000 with 89.42% 	 Time used:  0.22 sec
2023-03-30 01:58:54,278 		7248 of 10000 with 89.43% 	 Time used:  0.22 sec
2023-03-30 01:58:54,497 		7272 of 10000 with 89.45% 	 Time used:  0.22 sec
2023-03-30 01:58:54,717 		7296 of 10000 with 89.47% 	 Time used:  0.22 sec
2023-03-30 01:58:54,937 		7320 of 10000 with 89.48% 	 Time used:  0.22 sec
2023-03-30 01:58:55,156 		7344 of 10000 with 89.50% 	 Time used:  0.22 sec
2023-03-30 01:58:55,376 		7368 of 10000 with 89.51% 	 Time used:  0.22 sec
2023-03-30 01:58:55,595 		7392 of 10000 with 89.52% 	 Time used:  0.22 sec
2023-03-30 01:58:55,815 		7416 of 10000 with 89.52% 	 Time used:  0.22 sec
2023-03-30 01:58:56,035 		7440 of 10000 with 89.54% 	 Time used:  0.22 sec
2023-03-30 01:58:56,254 		7464 of 10000 with 89.51% 	 Time used:  0.22 sec
2023-03-30 01:58:56,474 		7488 of 10000 with 89.54% 	 Time used:  0.22 sec
2023-03-30 01:58:56,694 		7512 of 10000 with 89.56% 	 Time used:  0.22 sec
2023-03-30 01:58:56,913 		7536 of 10000 with 89.54% 	 Time used:  0.22 sec
2023-03-30 01:58:57,133 		7560 of 10000 with 89.56% 	 Time used:  0.22 sec
2023-03-30 01:58:57,352 		7584 of 10000 with 89.56% 	 Time used:  0.22 sec
2023-03-30 01:58:57,572 		7608 of 10000 with 89.56% 	 Time used:  0.22 sec
2023-03-30 01:58:57,792 		7632 of 10000 with 89.58% 	 Time used:  0.22 sec
2023-03-30 01:58:58,011 		7656 of 10000 with 89.58% 	 Time used:  0.22 sec
2023-03-30 01:58:58,231 		7680 of 10000 with 89.61% 	 Time used:  0.22 sec
2023-03-30 01:58:58,451 		7704 of 10000 with 89.64% 	 Time used:  0.22 sec
2023-03-30 01:58:58,670 		7728 of 10000 with 89.64% 	 Time used:  0.22 sec
2023-03-30 01:58:58,890 		7752 of 10000 with 89.65% 	 Time used:  0.22 sec
2023-03-30 01:58:59,109 		7776 of 10000 with 89.67% 	 Time used:  0.22 sec
2023-03-30 01:58:59,329 		7800 of 10000 with 89.67% 	 Time used:  0.22 sec
2023-03-30 01:58:59,548 		7824 of 10000 with 89.63% 	 Time used:  0.22 sec
2023-03-30 01:58:59,768 		7848 of 10000 with 89.63% 	 Time used:  0.22 sec
2023-03-30 01:58:59,988 		7872 of 10000 with 89.62% 	 Time used:  0.22 sec
2023-03-30 01:59:00,207 		7896 of 10000 with 89.63% 	 Time used:  0.22 sec
2023-03-30 01:59:00,427 		7920 of 10000 with 89.61% 	 Time used:  0.22 sec
2023-03-30 01:59:00,646 		7944 of 10000 with 89.61% 	 Time used:  0.22 sec
2023-03-30 01:59:00,866 		7968 of 10000 with 89.60% 	 Time used:  0.22 sec
2023-03-30 01:59:01,085 		7992 of 10000 with 89.58% 	 Time used:  0.22 sec
2023-03-30 01:59:01,305 		8016 of 10000 with 89.57% 	 Time used:  0.22 sec
2023-03-30 01:59:01,525 		8040 of 10000 with 89.56% 	 Time used:  0.22 sec
2023-03-30 01:59:01,744 		8064 of 10000 with 89.56% 	 Time used:  0.22 sec
2023-03-30 01:59:01,964 		8088 of 10000 with 89.54% 	 Time used:  0.22 sec
2023-03-30 01:59:02,184 		8112 of 10000 with 89.57% 	 Time used:  0.22 sec
2023-03-30 01:59:02,404 		8136 of 10000 with 89.56% 	 Time used:  0.22 sec
2023-03-30 01:59:02,623 		8160 of 10000 with 89.53% 	 Time used:  0.22 sec
2023-03-30 01:59:02,843 		8184 of 10000 with 89.57% 	 Time used:  0.22 sec
2023-03-30 01:59:03,063 		8208 of 10000 with 89.58% 	 Time used:  0.22 sec
2023-03-30 01:59:03,282 		8232 of 10000 with 89.60% 	 Time used:  0.22 sec
2023-03-30 01:59:03,502 		8256 of 10000 with 89.61% 	 Time used:  0.22 sec
2023-03-30 01:59:03,721 		8280 of 10000 with 89.59% 	 Time used:  0.22 sec
2023-03-30 01:59:03,941 		8304 of 10000 with 89.58% 	 Time used:  0.22 sec
2023-03-30 01:59:04,160 		8328 of 10000 with 89.59% 	 Time used:  0.22 sec
2023-03-30 01:59:04,380 		8352 of 10000 with 89.61% 	 Time used:  0.22 sec
2023-03-30 01:59:04,600 		8376 of 10000 with 89.63% 	 Time used:  0.22 sec
2023-03-30 01:59:04,820 		8400 of 10000 with 89.64% 	 Time used:  0.22 sec
2023-03-30 01:59:05,039 		8424 of 10000 with 89.66% 	 Time used:  0.22 sec
2023-03-30 01:59:05,259 		8448 of 10000 with 89.68% 	 Time used:  0.22 sec
2023-03-30 01:59:05,479 		8472 of 10000 with 89.65% 	 Time used:  0.22 sec
2023-03-30 01:59:05,699 		8496 of 10000 with 89.67% 	 Time used:  0.22 sec
2023-03-30 01:59:05,918 		8520 of 10000 with 89.67% 	 Time used:  0.22 sec
2023-03-30 01:59:06,138 		8544 of 10000 with 89.67% 	 Time used:  0.22 sec
2023-03-30 01:59:06,358 		8568 of 10000 with 89.67% 	 Time used:  0.22 sec
2023-03-30 01:59:06,577 		8592 of 10000 with 89.68% 	 Time used:  0.22 sec
2023-03-30 01:59:06,797 		8616 of 10000 with 89.67% 	 Time used:  0.22 sec
2023-03-30 01:59:07,018 		8640 of 10000 with 89.65% 	 Time used:  0.22 sec
2023-03-30 01:59:07,237 		8664 of 10000 with 89.65% 	 Time used:  0.22 sec
2023-03-30 01:59:07,457 		8688 of 10000 with 89.65% 	 Time used:  0.22 sec
2023-03-30 01:59:07,677 		8712 of 10000 with 89.63% 	 Time used:  0.22 sec
2023-03-30 01:59:07,896 		8736 of 10000 with 89.63% 	 Time used:  0.22 sec
2023-03-30 01:59:08,116 		8760 of 10000 with 89.60% 	 Time used:  0.22 sec
2023-03-30 01:59:08,335 		8784 of 10000 with 89.59% 	 Time used:  0.22 sec
2023-03-30 01:59:08,555 		8808 of 10000 with 89.57% 	 Time used:  0.22 sec
2023-03-30 01:59:08,775 		8832 of 10000 with 89.58% 	 Time used:  0.22 sec
2023-03-30 01:59:08,994 		8856 of 10000 with 89.57% 	 Time used:  0.22 sec
2023-03-30 01:59:09,214 		8880 of 10000 with 89.56% 	 Time used:  0.22 sec
2023-03-30 01:59:09,433 		8904 of 10000 with 89.59% 	 Time used:  0.22 sec
2023-03-30 01:59:09,653 		8928 of 10000 with 89.57% 	 Time used:  0.22 sec
2023-03-30 01:59:09,873 		8952 of 10000 with 89.57% 	 Time used:  0.22 sec
2023-03-30 01:59:10,092 		8976 of 10000 with 89.58% 	 Time used:  0.22 sec
2023-03-30 01:59:10,312 		9000 of 10000 with 89.59% 	 Time used:  0.22 sec
2023-03-30 01:59:10,531 		9024 of 10000 with 89.59% 	 Time used:  0.22 sec
2023-03-30 01:59:10,751 		9048 of 10000 with 89.62% 	 Time used:  0.22 sec
2023-03-30 01:59:10,971 		9072 of 10000 with 89.61% 	 Time used:  0.22 sec
2023-03-30 01:59:11,190 		9096 of 10000 with 89.59% 	 Time used:  0.22 sec
2023-03-30 01:59:11,410 		9120 of 10000 with 89.61% 	 Time used:  0.22 sec
2023-03-30 01:59:11,629 		9144 of 10000 with 89.60% 	 Time used:  0.22 sec
2023-03-30 01:59:11,849 		9168 of 10000 with 89.57% 	 Time used:  0.22 sec
2023-03-30 01:59:12,069 		9192 of 10000 with 89.58% 	 Time used:  0.22 sec
2023-03-30 01:59:12,289 		9216 of 10000 with 89.57% 	 Time used:  0.22 sec
2023-03-30 01:59:12,508 		9240 of 10000 with 89.56% 	 Time used:  0.22 sec
2023-03-30 01:59:12,728 		9264 of 10000 with 89.56% 	 Time used:  0.22 sec
2023-03-30 01:59:12,948 		9288 of 10000 with 89.56% 	 Time used:  0.22 sec
2023-03-30 01:59:13,167 		9312 of 10000 with 89.55% 	 Time used:  0.22 sec
2023-03-30 01:59:13,387 		9336 of 10000 with 89.55% 	 Time used:  0.22 sec
2023-03-30 01:59:13,606 		9360 of 10000 with 89.56% 	 Time used:  0.22 sec
2023-03-30 01:59:13,827 		9384 of 10000 with 89.58% 	 Time used:  0.22 sec
2023-03-30 01:59:14,047 		9408 of 10000 with 89.57% 	 Time used:  0.22 sec
2023-03-30 01:59:14,266 		9432 of 10000 with 89.60% 	 Time used:  0.22 sec
2023-03-30 01:59:14,486 		9456 of 10000 with 89.58% 	 Time used:  0.22 sec
2023-03-30 01:59:14,705 		9480 of 10000 with 89.61% 	 Time used:  0.22 sec
2023-03-30 01:59:14,926 		9504 of 10000 with 89.59% 	 Time used:  0.22 sec
2023-03-30 01:59:15,145 		9528 of 10000 with 89.59% 	 Time used:  0.22 sec
2023-03-30 01:59:15,365 		9552 of 10000 with 89.59% 	 Time used:  0.22 sec
2023-03-30 01:59:15,584 		9576 of 10000 with 89.60% 	 Time used:  0.22 sec
2023-03-30 01:59:15,804 		9600 of 10000 with 89.59% 	 Time used:  0.22 sec
2023-03-30 01:59:16,024 		9624 of 10000 with 89.58% 	 Time used:  0.22 sec
2023-03-30 01:59:16,243 		9648 of 10000 with 89.57% 	 Time used:  0.22 sec
2023-03-30 01:59:16,463 		9672 of 10000 with 89.57% 	 Time used:  0.22 sec
2023-03-30 01:59:16,682 		9696 of 10000 with 89.58% 	 Time used:  0.22 sec
2023-03-30 01:59:16,902 		9720 of 10000 with 89.58% 	 Time used:  0.22 sec
2023-03-30 01:59:17,121 		9744 of 10000 with 89.57% 	 Time used:  0.22 sec
2023-03-30 01:59:17,341 		9768 of 10000 with 89.58% 	 Time used:  0.22 sec
2023-03-30 01:59:17,561 		9792 of 10000 with 89.60% 	 Time used:  0.22 sec
2023-03-30 01:59:17,780 		9816 of 10000 with 89.61% 	 Time used:  0.22 sec
2023-03-30 01:59:18,000 		9840 of 10000 with 89.62% 	 Time used:  0.22 sec
2023-03-30 01:59:18,219 		9864 of 10000 with 89.63% 	 Time used:  0.22 sec
2023-03-30 01:59:18,439 		9888 of 10000 with 89.63% 	 Time used:  0.22 sec
2023-03-30 01:59:18,658 		9912 of 10000 with 89.66% 	 Time used:  0.22 sec
2023-03-30 01:59:18,878 		9936 of 10000 with 89.65% 	 Time used:  0.22 sec
2023-03-30 01:59:19,097 		9960 of 10000 with 89.65% 	 Time used:  0.22 sec
2023-03-30 01:59:19,317 		9984 of 10000 with 89.63% 	 Time used:  0.22 sec
2023-03-30 01:59:19,468 		10000 of 10000 with 89.64% 	 Time used:  0.15 sec
2023-03-30 01:59:19,468 
2023-03-30 01:59:19,469 			Learning rate: weights:   1.000e-02    
2023-03-30 01:59:19,469 			Last test performance: 89.64%
2023-03-30 01:59:19,469 ----------------
2023-03-30 01:59:24,040   33  =>  0    		Training 486 pattern with 90.00% 	Forward time: 	 4.44 sec
2023-03-30 01:59:24,040 			Loss:    2.174e-01    			Backward time: 	 0.13 sec 
2023-03-30 01:59:24,040 ADAM: Layer 0 -> dw_min:9.9663e-01  dw_max:1.0029e+00 lr:1.0000e-02
2023-03-30 01:59:24,040 ADAM: Layer 1 -> dw_min:9.9530e-01  dw_max:1.0045e+00 lr:1.0000e-02
2023-03-30 01:59:24,041 ADAM: Layer 2 -> dw_min:9.9236e-01  dw_max:1.0086e+00 lr:1.0000e-02
2023-03-30 01:59:24,041 ADAM: Layer 3 -> dw_min:9.9563e-01  dw_max:1.0049e+00 lr:1.0000e-02
2023-03-30 01:59:24,059 			Learning rate: weights:   1.000e-02    
2023-03-30 01:59:24,059 			Last test performance: 89.64%
2023-03-30 01:59:24,059 ----------------
2023-03-30 01:59:28,631   33  =>  1    		Training 486 pattern with 85.42% 	Forward time: 	 4.44 sec
2023-03-30 01:59:28,631 			Loss:    2.891e-01    			Backward time: 	 0.13 sec 
2023-03-30 01:59:28,631 ADAM: Layer 0 -> dw_min:9.9686e-01  dw_max:1.0029e+00 lr:1.0000e-02
2023-03-30 01:59:28,631 ADAM: Layer 1 -> dw_min:9.9471e-01  dw_max:1.0046e+00 lr:1.0000e-02
2023-03-30 01:59:28,631 ADAM: Layer 2 -> dw_min:9.8814e-01  dw_max:1.0092e+00 lr:1.0000e-02
2023-03-30 01:59:28,631 ADAM: Layer 3 -> dw_min:9.9587e-01  dw_max:1.0044e+00 lr:1.0000e-02
2023-03-30 01:59:28,650 			Learning rate: weights:   1.000e-02    
2023-03-30 01:59:28,650 			Last test performance: 89.64%
2023-03-30 01:59:28,650 ----------------
2023-03-30 01:59:33,222   33  =>  2    		Training 486 pattern with 90.00% 	Forward time: 	 4.44 sec
2023-03-30 01:59:33,222 			Loss:    2.096e-01    			Backward time: 	 0.13 sec 
2023-03-30 01:59:33,222 ADAM: Layer 0 -> dw_min:9.9697e-01  dw_max:1.0028e+00 lr:1.0000e-02
2023-03-30 01:59:33,222 ADAM: Layer 1 -> dw_min:9.9395e-01  dw_max:1.0049e+00 lr:1.0000e-02
2023-03-30 01:59:33,222 ADAM: Layer 2 -> dw_min:9.9006e-01  dw_max:1.0082e+00 lr:1.0000e-02
2023-03-30 01:59:33,222 ADAM: Layer 3 -> dw_min:9.9631e-01  dw_max:1.0044e+00 lr:1.0000e-02
2023-03-30 01:59:33,366 			Learning rate: weights:   1.000e-02    
2023-03-30 01:59:33,366 			Last test performance: 89.64%
2023-03-30 01:59:33,366 ----------------
2023-03-30 01:59:37,937   33  =>  3    		Training 486 pattern with 88.12% 	Forward time: 	 4.44 sec
2023-03-30 01:59:37,937 			Loss:    2.458e-01    			Backward time: 	 0.13 sec 
2023-03-30 01:59:37,937 ADAM: Layer 0 -> dw_min:9.9680e-01  dw_max:1.0033e+00 lr:1.0000e-02
2023-03-30 01:59:37,938 ADAM: Layer 1 -> dw_min:9.9366e-01  dw_max:1.0049e+00 lr:1.0000e-02
2023-03-30 01:59:37,938 ADAM: Layer 2 -> dw_min:9.9114e-01  dw_max:1.0075e+00 lr:1.0000e-02
2023-03-30 01:59:37,938 ADAM: Layer 3 -> dw_min:9.9671e-01  dw_max:1.0043e+00 lr:1.0000e-02
2023-03-30 01:59:38,041 			Learning rate: weights:   1.000e-02    
2023-03-30 01:59:38,041 			Last test performance: 89.64%
2023-03-30 01:59:38,041 ----------------
2023-03-30 01:59:42,613   33  =>  4    		Training 486 pattern with 87.29% 	Forward time: 	 4.44 sec
2023-03-30 01:59:42,613 			Loss:    2.500e-01    			Backward time: 	 0.13 sec 
2023-03-30 01:59:42,613 ADAM: Layer 0 -> dw_min:9.9658e-01  dw_max:1.0033e+00 lr:1.0000e-02
2023-03-30 01:59:42,613 ADAM: Layer 1 -> dw_min:9.9473e-01  dw_max:1.0057e+00 lr:1.0000e-02
2023-03-30 01:59:42,614 ADAM: Layer 2 -> dw_min:9.9016e-01  dw_max:1.0124e+00 lr:1.0000e-02
2023-03-30 01:59:42,614 ADAM: Layer 3 -> dw_min:9.9431e-01  dw_max:1.0060e+00 lr:1.0000e-02
2023-03-30 01:59:42,639 			Learning rate: weights:   1.000e-02    
2023-03-30 01:59:42,639 			Last test performance: 89.64%
2023-03-30 01:59:42,639 ----------------
2023-03-30 01:59:47,211   33  =>  5    		Training 486 pattern with 91.04% 	Forward time: 	 4.44 sec
2023-03-30 01:59:47,211 			Loss:    2.281e-01    			Backward time: 	 0.13 sec 
2023-03-30 01:59:47,211 ADAM: Layer 0 -> dw_min:9.9746e-01  dw_max:1.0044e+00 lr:1.0000e-02
2023-03-30 01:59:47,211 ADAM: Layer 1 -> dw_min:9.9426e-01  dw_max:1.0054e+00 lr:1.0000e-02
2023-03-30 01:59:47,211 ADAM: Layer 2 -> dw_min:9.8811e-01  dw_max:1.0114e+00 lr:1.0000e-02
2023-03-30 01:59:47,211 ADAM: Layer 3 -> dw_min:9.9507e-01  dw_max:1.0048e+00 lr:1.0000e-02
2023-03-30 01:59:47,339 			Learning rate: weights:   1.000e-02    
2023-03-30 01:59:47,339 			Last test performance: 89.64%
2023-03-30 01:59:47,339 ----------------
2023-03-30 01:59:51,913   33  =>  6    		Training 486 pattern with 90.42% 	Forward time: 	 4.44 sec
2023-03-30 01:59:51,914 			Loss:    2.058e-01    			Backward time: 	 0.13 sec 
2023-03-30 01:59:51,914 ADAM: Layer 0 -> dw_min:9.9719e-01  dw_max:1.0037e+00 lr:1.0000e-02
2023-03-30 01:59:51,914 ADAM: Layer 1 -> dw_min:9.9363e-01  dw_max:1.0054e+00 lr:1.0000e-02
2023-03-30 01:59:51,914 ADAM: Layer 2 -> dw_min:9.8915e-01  dw_max:1.0098e+00 lr:1.0000e-02
2023-03-30 01:59:51,914 ADAM: Layer 3 -> dw_min:9.9553e-01  dw_max:1.0051e+00 lr:1.0000e-02
2023-03-30 01:59:51,967 			Learning rate: weights:   1.000e-02    
2023-03-30 01:59:51,967 			Last test performance: 89.64%
2023-03-30 01:59:51,967 ----------------
2023-03-30 01:59:56,537   33  =>  7    		Training 486 pattern with 90.21% 	Forward time: 	 4.44 sec
2023-03-30 01:59:56,537 			Loss:    2.296e-01    			Backward time: 	 0.13 sec 
2023-03-30 01:59:56,538 ADAM: Layer 0 -> dw_min:9.9717e-01  dw_max:1.0040e+00 lr:1.0000e-02
2023-03-30 01:59:56,538 ADAM: Layer 1 -> dw_min:9.9253e-01  dw_max:1.0055e+00 lr:1.0000e-02
2023-03-30 01:59:56,538 ADAM: Layer 2 -> dw_min:9.8935e-01  dw_max:1.0097e+00 lr:1.0000e-02
2023-03-30 01:59:56,538 ADAM: Layer 3 -> dw_min:9.9437e-01  dw_max:1.0045e+00 lr:1.0000e-02
2023-03-30 01:59:56,662 			Learning rate: weights:   1.000e-02    
2023-03-30 01:59:56,662 			Last test performance: 89.64%
2023-03-30 01:59:56,662 ----------------
2023-03-30 02:00:01,234   33  =>  8    		Training 486 pattern with 88.96% 	Forward time: 	 4.44 sec
2023-03-30 02:00:01,234 			Loss:    2.516e-01    			Backward time: 	 0.13 sec 
2023-03-30 02:00:01,234 ADAM: Layer 0 -> dw_min:9.9675e-01  dw_max:1.0041e+00 lr:1.0000e-02
2023-03-30 02:00:01,235 ADAM: Layer 1 -> dw_min:9.9115e-01  dw_max:1.0053e+00 lr:1.0000e-02
2023-03-30 02:00:01,235 ADAM: Layer 2 -> dw_min:9.9001e-01  dw_max:1.0093e+00 lr:1.0000e-02
2023-03-30 02:00:01,235 ADAM: Layer 3 -> dw_min:9.9482e-01  dw_max:1.0053e+00 lr:1.0000e-02
2023-03-30 02:00:01,350 			Learning rate: weights:   1.000e-02    
2023-03-30 02:00:01,350 			Last test performance: 89.64%
2023-03-30 02:00:01,350 ----------------
2023-03-30 02:00:05,941   33  =>  9    		Training 486 pattern with 92.08% 	Forward time: 	 4.45 sec
2023-03-30 02:00:05,941 			Loss:    1.722e-01    			Backward time: 	 0.13 sec 
2023-03-30 02:00:05,941 ADAM: Layer 0 -> dw_min:9.9647e-01  dw_max:1.0041e+00 lr:1.0000e-02
2023-03-30 02:00:05,942 ADAM: Layer 1 -> dw_min:9.9029e-01  dw_max:1.0060e+00 lr:1.0000e-02
2023-03-30 02:00:05,942 ADAM: Layer 2 -> dw_min:9.8908e-01  dw_max:1.0084e+00 lr:1.0000e-02
2023-03-30 02:00:05,942 ADAM: Layer 3 -> dw_min:9.9520e-01  dw_max:1.0046e+00 lr:1.0000e-02
2023-03-30 02:00:05,959 			Learning rate: weights:   1.000e-02    
2023-03-30 02:00:05,959 			Last test performance: 89.64%
2023-03-30 02:00:05,959 ----------------
2023-03-30 02:00:10,545   33  =>  10   		Training 486 pattern with 90.62% 	Forward time: 	 4.45 sec
2023-03-30 02:00:10,545 			Loss:    2.136e-01    			Backward time: 	 0.13 sec 
2023-03-30 02:00:10,546 ADAM: Layer 0 -> dw_min:9.9523e-01  dw_max:1.0039e+00 lr:1.0000e-02
2023-03-30 02:00:10,546 ADAM: Layer 1 -> dw_min:9.9051e-01  dw_max:1.0051e+00 lr:1.0000e-02
2023-03-30 02:00:10,546 ADAM: Layer 2 -> dw_min:9.8794e-01  dw_max:1.0091e+00 lr:1.0000e-02
2023-03-30 02:00:10,546 ADAM: Layer 3 -> dw_min:9.9448e-01  dw_max:1.0049e+00 lr:1.0000e-02
2023-03-30 02:00:10,599 			Learning rate: weights:   1.000e-02    
2023-03-30 02:00:10,599 			Last test performance: 89.64%
2023-03-30 02:00:10,599 ----------------
2023-03-30 02:00:15,171   33  =>  11   		Training 486 pattern with 89.38% 	Forward time: 	 4.44 sec
2023-03-30 02:00:15,171 			Loss:    2.445e-01    			Backward time: 	 0.13 sec 
2023-03-30 02:00:15,172 ADAM: Layer 0 -> dw_min:9.9525e-01  dw_max:1.0033e+00 lr:1.0000e-02
2023-03-30 02:00:15,172 ADAM: Layer 1 -> dw_min:9.9105e-01  dw_max:1.0068e+00 lr:1.0000e-02
2023-03-30 02:00:15,172 ADAM: Layer 2 -> dw_min:9.8618e-01  dw_max:1.0126e+00 lr:1.0000e-02
2023-03-30 02:00:15,172 ADAM: Layer 3 -> dw_min:9.9441e-01  dw_max:1.0048e+00 lr:1.0000e-02
2023-03-30 02:00:15,377 			Learning rate: weights:   1.000e-02    
2023-03-30 02:00:15,377 			Last test performance: 89.64%
2023-03-30 02:00:15,377 ----------------
2023-03-30 02:00:19,949   33  =>  12   		Training 486 pattern with 89.38% 	Forward time: 	 4.44 sec
2023-03-30 02:00:19,949 			Loss:    2.372e-01    			Backward time: 	 0.13 sec 
2023-03-30 02:00:19,949 ADAM: Layer 0 -> dw_min:9.9428e-01  dw_max:1.0039e+00 lr:1.0000e-02
2023-03-30 02:00:19,949 ADAM: Layer 1 -> dw_min:9.9157e-01  dw_max:1.0061e+00 lr:1.0000e-02
2023-03-30 02:00:19,949 ADAM: Layer 2 -> dw_min:9.8725e-01  dw_max:1.0113e+00 lr:1.0000e-02
2023-03-30 02:00:19,949 ADAM: Layer 3 -> dw_min:9.9403e-01  dw_max:1.0046e+00 lr:1.0000e-02
2023-03-30 02:00:20,003 			Learning rate: weights:   1.000e-02    
2023-03-30 02:00:20,003 			Last test performance: 89.64%
2023-03-30 02:00:20,003 ----------------
2023-03-30 02:00:24,572   33  =>  13   		Training 486 pattern with 89.58% 	Forward time: 	 4.44 sec
2023-03-30 02:00:24,572 			Loss:    2.328e-01    			Backward time: 	 0.13 sec 
2023-03-30 02:00:24,573 ADAM: Layer 0 -> dw_min:9.9505e-01  dw_max:1.0038e+00 lr:1.0000e-02
2023-03-30 02:00:24,573 ADAM: Layer 1 -> dw_min:9.9284e-01  dw_max:1.0062e+00 lr:1.0000e-02
2023-03-30 02:00:24,573 ADAM: Layer 2 -> dw_min:9.8837e-01  dw_max:1.0101e+00 lr:1.0000e-02
2023-03-30 02:00:24,573 ADAM: Layer 3 -> dw_min:9.9344e-01  dw_max:1.0041e+00 lr:1.0000e-02
2023-03-30 02:00:24,650 			Learning rate: weights:   1.000e-02    
2023-03-30 02:00:24,650 			Last test performance: 89.64%
2023-03-30 02:00:24,650 ----------------
2023-03-30 02:00:29,222   33  =>  14   		Training 486 pattern with 90.62% 	Forward time: 	 4.44 sec
2023-03-30 02:00:29,222 			Loss:    2.153e-01    			Backward time: 	 0.13 sec 
2023-03-30 02:00:29,222 ADAM: Layer 0 -> dw_min:9.9568e-01  dw_max:1.0034e+00 lr:1.0000e-02
2023-03-30 02:00:29,222 ADAM: Layer 1 -> dw_min:9.9337e-01  dw_max:1.0059e+00 lr:1.0000e-02
2023-03-30 02:00:29,223 ADAM: Layer 2 -> dw_min:9.8958e-01  dw_max:1.0094e+00 lr:1.0000e-02
2023-03-30 02:00:29,223 ADAM: Layer 3 -> dw_min:9.9430e-01  dw_max:1.0038e+00 lr:1.0000e-02
2023-03-30 02:00:29,303 			Learning rate: weights:   1.000e-02    
2023-03-30 02:00:29,303 			Last test performance: 89.64%
2023-03-30 02:00:29,303 ----------------
2023-03-30 02:00:33,875   33  =>  15   		Training 486 pattern with 90.83% 	Forward time: 	 4.44 sec
2023-03-30 02:00:33,875 			Loss:    2.397e-01    			Backward time: 	 0.13 sec 
2023-03-30 02:00:33,875 ADAM: Layer 0 -> dw_min:9.9601e-01  dw_max:1.0035e+00 lr:1.0000e-02
2023-03-30 02:00:33,875 ADAM: Layer 1 -> dw_min:9.9378e-01  dw_max:1.0064e+00 lr:1.0000e-02
2023-03-30 02:00:33,875 ADAM: Layer 2 -> dw_min:9.9039e-01  dw_max:1.0094e+00 lr:1.0000e-02
2023-03-30 02:00:33,875 ADAM: Layer 3 -> dw_min:9.9534e-01  dw_max:1.0037e+00 lr:1.0000e-02
2023-03-30 02:00:33,972 			Learning rate: weights:   1.000e-02    
2023-03-30 02:00:33,972 			Last test performance: 89.64%
2023-03-30 02:00:33,972 ----------------
2023-03-30 02:00:38,544   33  =>  16   		Training 486 pattern with 88.96% 	Forward time: 	 4.44 sec
2023-03-30 02:00:38,544 			Loss:    2.435e-01    			Backward time: 	 0.13 sec 
2023-03-30 02:00:38,544 ADAM: Layer 0 -> dw_min:9.9561e-01  dw_max:1.0033e+00 lr:1.0000e-02
2023-03-30 02:00:38,544 ADAM: Layer 1 -> dw_min:9.9409e-01  dw_max:1.0060e+00 lr:1.0000e-02
2023-03-30 02:00:38,545 ADAM: Layer 2 -> dw_min:9.9117e-01  dw_max:1.0087e+00 lr:1.0000e-02
2023-03-30 02:00:38,545 ADAM: Layer 3 -> dw_min:9.9613e-01  dw_max:1.0037e+00 lr:1.0000e-02
2023-03-30 02:00:38,563 			Learning rate: weights:   1.000e-02    
2023-03-30 02:00:38,563 			Last test performance: 89.64%
2023-03-30 02:00:38,563 ----------------
2023-03-30 02:00:43,136   33  =>  17   		Training 486 pattern with 90.62% 	Forward time: 	 4.44 sec
2023-03-30 02:00:43,136 			Loss:    2.224e-01    			Backward time: 	 0.13 sec 
2023-03-30 02:00:43,136 ADAM: Layer 0 -> dw_min:9.9511e-01  dw_max:1.0037e+00 lr:1.0000e-02
2023-03-30 02:00:43,136 ADAM: Layer 1 -> dw_min:9.9410e-01  dw_max:1.0049e+00 lr:1.0000e-02
2023-03-30 02:00:43,136 ADAM: Layer 2 -> dw_min:9.9168e-01  dw_max:1.0111e+00 lr:1.0000e-02
2023-03-30 02:00:43,136 ADAM: Layer 3 -> dw_min:9.9651e-01  dw_max:1.0038e+00 lr:1.0000e-02
2023-03-30 02:00:43,214 			Learning rate: weights:   1.000e-02    
2023-03-30 02:00:43,214 			Last test performance: 89.64%
2023-03-30 02:00:43,214 ----------------
2023-03-30 02:00:47,785   33  =>  18   		Training 486 pattern with 89.38% 	Forward time: 	 4.44 sec
2023-03-30 02:00:47,785 			Loss:    2.277e-01    			Backward time: 	 0.13 sec 
2023-03-30 02:00:47,785 ADAM: Layer 0 -> dw_min:9.9639e-01  dw_max:1.0033e+00 lr:1.0000e-02
2023-03-30 02:00:47,786 ADAM: Layer 1 -> dw_min:9.9475e-01  dw_max:1.0050e+00 lr:1.0000e-02
2023-03-30 02:00:47,786 ADAM: Layer 2 -> dw_min:9.8760e-01  dw_max:1.0099e+00 lr:1.0000e-02
2023-03-30 02:00:47,786 ADAM: Layer 3 -> dw_min:9.9633e-01  dw_max:1.0037e+00 lr:1.0000e-02
2023-03-30 02:00:47,884 			Learning rate: weights:   1.000e-02    
2023-03-30 02:00:47,884 			Last test performance: 89.64%
2023-03-30 02:00:47,884 ----------------
2023-03-30 02:00:52,456   33  =>  19   		Training 486 pattern with 91.04% 	Forward time: 	 4.44 sec
2023-03-30 02:00:52,456 			Loss:    2.297e-01    			Backward time: 	 0.13 sec 
2023-03-30 02:00:52,456 ADAM: Layer 0 -> dw_min:9.9622e-01  dw_max:1.0029e+00 lr:1.0000e-02
2023-03-30 02:00:52,457 ADAM: Layer 1 -> dw_min:9.9442e-01  dw_max:1.0060e+00 lr:1.0000e-02
2023-03-30 02:00:52,457 ADAM: Layer 2 -> dw_min:9.8840e-01  dw_max:1.0091e+00 lr:1.0000e-02
2023-03-30 02:00:52,457 ADAM: Layer 3 -> dw_min:9.9683e-01  dw_max:1.0033e+00 lr:1.0000e-02
2023-03-30 02:00:52,538 			Learning rate: weights:   1.000e-02    
2023-03-30 02:00:52,538 			Last test performance: 89.64%
2023-03-30 02:00:52,538 ----------------
2023-03-30 02:00:57,110   33  =>  20   		Training 486 pattern with 86.67% 	Forward time: 	 4.44 sec
2023-03-30 02:00:57,110 			Loss:    2.687e-01    			Backward time: 	 0.13 sec 
2023-03-30 02:00:57,110 ADAM: Layer 0 -> dw_min:9.9569e-01  dw_max:1.0044e+00 lr:1.0000e-02
2023-03-30 02:00:57,110 ADAM: Layer 1 -> dw_min:9.9365e-01  dw_max:1.0050e+00 lr:1.0000e-02
2023-03-30 02:00:57,110 ADAM: Layer 2 -> dw_min:9.8939e-01  dw_max:1.0112e+00 lr:1.0000e-02
2023-03-30 02:00:57,111 ADAM: Layer 3 -> dw_min:9.9486e-01  dw_max:1.0036e+00 lr:1.0000e-02
2023-03-30 02:00:57,208 			Learning rate: weights:   1.000e-02    
2023-03-30 02:00:57,208 			Last test performance: 89.64%
2023-03-30 02:00:57,208 ----------------
2023-03-30 02:01:01,782   33  =>  21   		Training 486 pattern with 90.62% 	Forward time: 	 4.44 sec
2023-03-30 02:01:01,782 			Loss:    2.263e-01    			Backward time: 	 0.13 sec 
2023-03-30 02:01:01,783 ADAM: Layer 0 -> dw_min:9.9562e-01  dw_max:1.0051e+00 lr:1.0000e-02
2023-03-30 02:01:01,783 ADAM: Layer 1 -> dw_min:9.9338e-01  dw_max:1.0056e+00 lr:1.0000e-02
2023-03-30 02:01:01,783 ADAM: Layer 2 -> dw_min:9.9047e-01  dw_max:1.0099e+00 lr:1.0000e-02
2023-03-30 02:01:01,783 ADAM: Layer 3 -> dw_min:9.9553e-01  dw_max:1.0043e+00 lr:1.0000e-02
2023-03-30 02:01:01,801 			Learning rate: weights:   1.000e-02    
2023-03-30 02:01:01,801 			Last test performance: 89.64%
2023-03-30 02:01:01,801 ----------------
2023-03-30 02:01:06,374   33  =>  22   		Training 486 pattern with 90.42% 	Forward time: 	 4.44 sec
2023-03-30 02:01:06,375 			Loss:    2.175e-01    			Backward time: 	 0.13 sec 
2023-03-30 02:01:06,375 ADAM: Layer 0 -> dw_min:9.9527e-01  dw_max:1.0056e+00 lr:1.0000e-02
2023-03-30 02:01:06,375 ADAM: Layer 1 -> dw_min:9.9343e-01  dw_max:1.0056e+00 lr:1.0000e-02
2023-03-30 02:01:06,375 ADAM: Layer 2 -> dw_min:9.9091e-01  dw_max:1.0092e+00 lr:1.0000e-02
2023-03-30 02:01:06,375 ADAM: Layer 3 -> dw_min:9.9639e-01  dw_max:1.0050e+00 lr:1.0000e-02
2023-03-30 02:01:06,456 			Learning rate: weights:   1.000e-02    
2023-03-30 02:01:06,456 			Last test performance: 89.64%
2023-03-30 02:01:06,456 ----------------
2023-03-30 02:01:11,030   33  =>  23   		Training 486 pattern with 91.46% 	Forward time: 	 4.44 sec
2023-03-30 02:01:11,030 			Loss:    2.253e-01    			Backward time: 	 0.13 sec 
2023-03-30 02:01:11,031 ADAM: Layer 0 -> dw_min:9.9539e-01  dw_max:1.0062e+00 lr:1.0000e-02
2023-03-30 02:01:11,031 ADAM: Layer 1 -> dw_min:9.9378e-01  dw_max:1.0052e+00 lr:1.0000e-02
2023-03-30 02:01:11,031 ADAM: Layer 2 -> dw_min:9.9157e-01  dw_max:1.0081e+00 lr:1.0000e-02
2023-03-30 02:01:11,031 ADAM: Layer 3 -> dw_min:9.9638e-01  dw_max:1.0046e+00 lr:1.0000e-02
2023-03-30 02:01:11,107 			Learning rate: weights:   1.000e-02    
2023-03-30 02:01:11,107 			Last test performance: 89.64%
2023-03-30 02:01:11,107 ----------------
2023-03-30 02:01:15,680   33  =>  24   		Training 486 pattern with 90.21% 	Forward time: 	 4.44 sec
2023-03-30 02:01:15,680 			Loss:    2.228e-01    			Backward time: 	 0.13 sec 
2023-03-30 02:01:15,680 ADAM: Layer 0 -> dw_min:9.9610e-01  dw_max:1.0054e+00 lr:1.0000e-02
2023-03-30 02:01:15,681 ADAM: Layer 1 -> dw_min:9.9473e-01  dw_max:1.0051e+00 lr:1.0000e-02
2023-03-30 02:01:15,681 ADAM: Layer 2 -> dw_min:9.9206e-01  dw_max:1.0136e+00 lr:1.0000e-02
2023-03-30 02:01:15,681 ADAM: Layer 3 -> dw_min:9.9700e-01  dw_max:1.0038e+00 lr:1.0000e-02
2023-03-30 02:01:15,700 			Learning rate: weights:   1.000e-02    
2023-03-30 02:01:15,700 			Last test performance: 89.64%
2023-03-30 02:01:15,700 ----------------
2023-03-30 02:01:20,271   33  =>  25   		Training 486 pattern with 87.71% 	Forward time: 	 4.44 sec
2023-03-30 02:01:20,271 			Loss:    2.614e-01    			Backward time: 	 0.13 sec 
2023-03-30 02:01:20,272 ADAM: Layer 0 -> dw_min:9.9648e-01  dw_max:1.0048e+00 lr:1.0000e-02
2023-03-30 02:01:20,272 ADAM: Layer 1 -> dw_min:9.9494e-01  dw_max:1.0055e+00 lr:1.0000e-02
2023-03-30 02:01:20,272 ADAM: Layer 2 -> dw_min:9.8908e-01  dw_max:1.0124e+00 lr:1.0000e-02
2023-03-30 02:01:20,272 ADAM: Layer 3 -> dw_min:9.9662e-01  dw_max:1.0047e+00 lr:1.0000e-02
2023-03-30 02:01:20,375 			Learning rate: weights:   1.000e-02    
2023-03-30 02:01:20,375 			Last test performance: 89.64%
2023-03-30 02:01:20,375 ----------------
2023-03-30 02:01:24,946   33  =>  26   		Training 486 pattern with 91.46% 	Forward time: 	 4.44 sec
2023-03-30 02:01:24,947 			Loss:    2.174e-01    			Backward time: 	 0.13 sec 
2023-03-30 02:01:24,947 ADAM: Layer 0 -> dw_min:9.9649e-01  dw_max:1.0046e+00 lr:1.0000e-02
2023-03-30 02:01:24,947 ADAM: Layer 1 -> dw_min:9.9488e-01  dw_max:1.0057e+00 lr:1.0000e-02
2023-03-30 02:01:24,947 ADAM: Layer 2 -> dw_min:9.8872e-01  dw_max:1.0112e+00 lr:1.0000e-02
2023-03-30 02:01:24,947 ADAM: Layer 3 -> dw_min:9.9680e-01  dw_max:1.0051e+00 lr:1.0000e-02
2023-03-30 02:01:25,027 			Learning rate: weights:   1.000e-02    
2023-03-30 02:01:25,028 			Last test performance: 89.64%
2023-03-30 02:01:25,028 ----------------
2023-03-30 02:01:29,599   33  =>  27   		Training 486 pattern with 91.25% 	Forward time: 	 4.44 sec
2023-03-30 02:01:29,599 			Loss:    2.198e-01    			Backward time: 	 0.13 sec 
2023-03-30 02:01:29,599 ADAM: Layer 0 -> dw_min:9.9592e-01  dw_max:1.0040e+00 lr:1.0000e-02
2023-03-30 02:01:29,599 ADAM: Layer 1 -> dw_min:9.9181e-01  dw_max:1.0054e+00 lr:1.0000e-02
2023-03-30 02:01:29,600 ADAM: Layer 2 -> dw_min:9.8495e-01  dw_max:1.0115e+00 lr:1.0000e-02
2023-03-30 02:01:29,600 ADAM: Layer 3 -> dw_min:9.9227e-01  dw_max:1.0078e+00 lr:1.0000e-02
2023-03-30 02:01:29,768 			Learning rate: weights:   1.000e-02    
2023-03-30 02:01:29,768 			Last test performance: 89.64%
2023-03-30 02:01:29,769 ----------------
2023-03-30 02:01:34,341   33  =>  28   		Training 486 pattern with 89.38% 	Forward time: 	 4.44 sec
2023-03-30 02:01:34,341 			Loss:    2.181e-01    			Backward time: 	 0.13 sec 
2023-03-30 02:01:34,341 ADAM: Layer 0 -> dw_min:9.9595e-01  dw_max:1.0052e+00 lr:1.0000e-02
2023-03-30 02:01:34,341 ADAM: Layer 1 -> dw_min:9.9287e-01  dw_max:1.0052e+00 lr:1.0000e-02
2023-03-30 02:01:34,342 ADAM: Layer 2 -> dw_min:9.8644e-01  dw_max:1.0103e+00 lr:1.0000e-02
2023-03-30 02:01:34,342 ADAM: Layer 3 -> dw_min:9.9305e-01  dw_max:1.0067e+00 lr:1.0000e-02
2023-03-30 02:01:34,368 			Learning rate: weights:   1.000e-02    
2023-03-30 02:01:34,368 			Last test performance: 89.64%
2023-03-30 02:01:34,368 ----------------
2023-03-30 02:01:38,940   33  =>  29   		Training 486 pattern with 87.50% 	Forward time: 	 4.44 sec
2023-03-30 02:01:38,940 			Loss:    2.448e-01    			Backward time: 	 0.13 sec 
2023-03-30 02:01:38,940 ADAM: Layer 0 -> dw_min:9.9687e-01  dw_max:1.0036e+00 lr:1.0000e-02
2023-03-30 02:01:38,940 ADAM: Layer 1 -> dw_min:9.9390e-01  dw_max:1.0054e+00 lr:1.0000e-02
2023-03-30 02:01:38,940 ADAM: Layer 2 -> dw_min:9.8787e-01  dw_max:1.0093e+00 lr:1.0000e-02
2023-03-30 02:01:38,941 ADAM: Layer 3 -> dw_min:9.9379e-01  dw_max:1.0060e+00 lr:1.0000e-02
2023-03-30 02:01:38,960 			Learning rate: weights:   1.000e-02    
2023-03-30 02:01:38,960 			Last test performance: 89.64%
2023-03-30 02:01:38,960 ----------------
2023-03-30 02:01:43,531   33  =>  30   		Training 486 pattern with 88.33% 	Forward time: 	 4.44 sec
2023-03-30 02:01:43,531 			Loss:    2.600e-01    			Backward time: 	 0.13 sec 
2023-03-30 02:01:43,531 ADAM: Layer 0 -> dw_min:9.9654e-01  dw_max:1.0041e+00 lr:1.0000e-02
2023-03-30 02:01:43,531 ADAM: Layer 1 -> dw_min:9.9385e-01  dw_max:1.0059e+00 lr:1.0000e-02
2023-03-30 02:01:43,531 ADAM: Layer 2 -> dw_min:9.8684e-01  dw_max:1.0106e+00 lr:1.0000e-02
2023-03-30 02:01:43,532 ADAM: Layer 3 -> dw_min:9.9442e-01  dw_max:1.0057e+00 lr:1.0000e-02
2023-03-30 02:01:43,612 			Learning rate: weights:   1.000e-02    
2023-03-30 02:01:43,613 			Last test performance: 89.64%
2023-03-30 02:01:43,613 ----------------
2023-03-30 02:01:48,184   33  =>  31   		Training 486 pattern with 85.62% 	Forward time: 	 4.44 sec
2023-03-30 02:01:48,185 			Loss:    2.700e-01    			Backward time: 	 0.13 sec 
2023-03-30 02:01:48,185 ADAM: Layer 0 -> dw_min:9.9648e-01  dw_max:1.0041e+00 lr:1.0000e-02
2023-03-30 02:01:48,185 ADAM: Layer 1 -> dw_min:9.9414e-01  dw_max:1.0065e+00 lr:1.0000e-02
2023-03-30 02:01:48,185 ADAM: Layer 2 -> dw_min:9.8717e-01  dw_max:1.0098e+00 lr:1.0000e-02
2023-03-30 02:01:48,185 ADAM: Layer 3 -> dw_min:9.9498e-01  dw_max:1.0048e+00 lr:1.0000e-02
2023-03-30 02:01:48,322 			Learning rate: weights:   1.000e-02    
2023-03-30 02:01:48,323 			Last test performance: 89.64%
2023-03-30 02:01:48,323 ----------------
2023-03-30 02:01:52,896   33  =>  32   		Training 486 pattern with 90.83% 	Forward time: 	 4.44 sec
2023-03-30 02:01:52,896 			Loss:    2.200e-01    			Backward time: 	 0.13 sec 
2023-03-30 02:01:52,896 ADAM: Layer 0 -> dw_min:9.9629e-01  dw_max:1.0038e+00 lr:1.0000e-02
2023-03-30 02:01:52,896 ADAM: Layer 1 -> dw_min:9.9412e-01  dw_max:1.0055e+00 lr:1.0000e-02
2023-03-30 02:01:52,896 ADAM: Layer 2 -> dw_min:9.8849e-01  dw_max:1.0090e+00 lr:1.0000e-02
2023-03-30 02:01:52,896 ADAM: Layer 3 -> dw_min:9.9530e-01  dw_max:1.0049e+00 lr:1.0000e-02
2023-03-30 02:01:52,973 			Learning rate: weights:   1.000e-02    
2023-03-30 02:01:52,974 			Last test performance: 89.64%
2023-03-30 02:01:52,974 ----------------
2023-03-30 02:01:57,546   33  =>  33   		Training 486 pattern with 90.21% 	Forward time: 	 4.44 sec
2023-03-30 02:01:57,546 			Loss:    2.399e-01    			Backward time: 	 0.13 sec 
2023-03-30 02:01:57,546 ADAM: Layer 0 -> dw_min:9.9575e-01  dw_max:1.0039e+00 lr:1.0000e-02
2023-03-30 02:01:57,546 ADAM: Layer 1 -> dw_min:9.9446e-01  dw_max:1.0049e+00 lr:1.0000e-02
2023-03-30 02:01:57,546 ADAM: Layer 2 -> dw_min:9.8968e-01  dw_max:1.0084e+00 lr:1.0000e-02
2023-03-30 02:01:57,546 ADAM: Layer 3 -> dw_min:9.9601e-01  dw_max:1.0046e+00 lr:1.0000e-02
2023-03-30 02:01:57,567 			Learning rate: weights:   1.000e-02    
2023-03-30 02:01:57,567 			Last test performance: 89.64%
2023-03-30 02:01:57,567 ----------------
2023-03-30 02:02:02,140   33  =>  34   		Training 486 pattern with 88.96% 	Forward time: 	 4.44 sec
2023-03-30 02:02:02,140 			Loss:    2.508e-01    			Backward time: 	 0.13 sec 
2023-03-30 02:02:02,141 ADAM: Layer 0 -> dw_min:9.9689e-01  dw_max:1.0033e+00 lr:1.0000e-02
2023-03-30 02:02:02,141 ADAM: Layer 1 -> dw_min:9.9479e-01  dw_max:1.0052e+00 lr:1.0000e-02
2023-03-30 02:02:02,141 ADAM: Layer 2 -> dw_min:9.8772e-01  dw_max:1.0089e+00 lr:1.0000e-02
2023-03-30 02:02:02,141 ADAM: Layer 3 -> dw_min:9.9618e-01  dw_max:1.0057e+00 lr:1.0000e-02
2023-03-30 02:02:02,241 			Learning rate: weights:   1.000e-02    
2023-03-30 02:02:02,242 			Last test performance: 89.64%
2023-03-30 02:02:02,242 ----------------
2023-03-30 02:02:06,814   33  =>  35   		Training 486 pattern with 90.62% 	Forward time: 	 4.44 sec
2023-03-30 02:02:06,814 			Loss:    2.372e-01    			Backward time: 	 0.13 sec 
2023-03-30 02:02:06,815 ADAM: Layer 0 -> dw_min:9.9631e-01  dw_max:1.0048e+00 lr:1.0000e-02
2023-03-30 02:02:06,815 ADAM: Layer 1 -> dw_min:9.9409e-01  dw_max:1.0073e+00 lr:1.0000e-02
2023-03-30 02:02:06,815 ADAM: Layer 2 -> dw_min:9.8871e-01  dw_max:1.0088e+00 lr:1.0000e-02
2023-03-30 02:02:06,815 ADAM: Layer 3 -> dw_min:9.9443e-01  dw_max:1.0066e+00 lr:1.0000e-02
2023-03-30 02:02:06,892 			Learning rate: weights:   1.000e-02    
2023-03-30 02:02:06,892 			Last test performance: 89.64%
2023-03-30 02:02:06,892 ----------------
2023-03-30 02:02:11,467   33  =>  36   		Training 486 pattern with 88.75% 	Forward time: 	 4.44 sec
2023-03-30 02:02:11,467 			Loss:    2.879e-01    			Backward time: 	 0.13 sec 
2023-03-30 02:02:11,467 ADAM: Layer 0 -> dw_min:9.9622e-01  dw_max:1.0050e+00 lr:1.0000e-02
2023-03-30 02:02:11,467 ADAM: Layer 1 -> dw_min:9.9372e-01  dw_max:1.0072e+00 lr:1.0000e-02
2023-03-30 02:02:11,467 ADAM: Layer 2 -> dw_min:9.8958e-01  dw_max:1.0125e+00 lr:1.0000e-02
2023-03-30 02:02:11,467 ADAM: Layer 3 -> dw_min:9.9496e-01  dw_max:1.0056e+00 lr:1.0000e-02
2023-03-30 02:02:11,569 			Learning rate: weights:   1.000e-02    
2023-03-30 02:02:11,570 			Last test performance: 89.64%
2023-03-30 02:02:11,570 ----------------
2023-03-30 02:02:16,142   33  =>  37   		Training 486 pattern with 88.54% 	Forward time: 	 4.44 sec
2023-03-30 02:02:16,142 			Loss:    2.294e-01    			Backward time: 	 0.13 sec 
2023-03-30 02:02:16,143 ADAM: Layer 0 -> dw_min:9.9644e-01  dw_max:1.0040e+00 lr:1.0000e-02
2023-03-30 02:02:16,143 ADAM: Layer 1 -> dw_min:9.9420e-01  dw_max:1.0064e+00 lr:1.0000e-02
2023-03-30 02:02:16,143 ADAM: Layer 2 -> dw_min:9.9039e-01  dw_max:1.0112e+00 lr:1.0000e-02
2023-03-30 02:02:16,143 ADAM: Layer 3 -> dw_min:9.9540e-01  dw_max:1.0059e+00 lr:1.0000e-02
2023-03-30 02:02:16,304 			Learning rate: weights:   1.000e-02    
2023-03-30 02:02:16,305 			Last test performance: 89.64%
2023-03-30 02:02:16,305 ----------------
2023-03-30 02:02:20,877   33  =>  38   		Training 486 pattern with 88.96% 	Forward time: 	 4.44 sec
2023-03-30 02:02:20,877 			Loss:    2.623e-01    			Backward time: 	 0.13 sec 
```
