## Supplementary material for "Competitive performance and superior noise robustness of a non-negative deep convolutional spiking network": Source Code: log_2023_03_29_19_50_28_100.0.txt (part 5 of 13)

```
2023-03-30 02:02:20,877 ADAM: Layer 0 -> dw_min:9.9569e-01  dw_max:1.0034e+00 lr:1.0000e-02
2023-03-30 02:02:20,878 ADAM: Layer 1 -> dw_min:9.9404e-01  dw_max:1.0056e+00 lr:1.0000e-02
2023-03-30 02:02:20,878 ADAM: Layer 2 -> dw_min:9.8575e-01  dw_max:1.0094e+00 lr:1.0000e-02
2023-03-30 02:02:20,878 ADAM: Layer 3 -> dw_min:9.9365e-01  dw_max:1.0054e+00 lr:1.0000e-02
2023-03-30 02:02:20,918 			Learning rate: weights:   1.000e-02    
2023-03-30 02:02:20,918 			Last test performance: 89.64%
2023-03-30 02:02:20,918 ----------------
2023-03-30 02:02:25,491   33  =>  39   		Training 486 pattern with 89.17% 	Forward time: 	 4.44 sec
2023-03-30 02:02:25,491 			Loss:    2.372e-01    			Backward time: 	 0.13 sec 
2023-03-30 02:02:25,491 ADAM: Layer 0 -> dw_min:9.9483e-01  dw_max:1.0036e+00 lr:1.0000e-02
2023-03-30 02:02:25,491 ADAM: Layer 1 -> dw_min:9.9432e-01  dw_max:1.0054e+00 lr:1.0000e-02
2023-03-30 02:02:25,492 ADAM: Layer 2 -> dw_min:9.8718e-01  dw_max:1.0089e+00 lr:1.0000e-02
2023-03-30 02:02:25,492 ADAM: Layer 3 -> dw_min:9.9438e-01  dw_max:1.0051e+00 lr:1.0000e-02
2023-03-30 02:02:25,568 			Learning rate: weights:   1.000e-02    
2023-03-30 02:02:25,568 			Last test performance: 89.64%
2023-03-30 02:02:25,568 ----------------
2023-03-30 02:02:30,139   33  =>  40   		Training 486 pattern with 88.96% 	Forward time: 	 4.44 sec
2023-03-30 02:02:30,139 			Loss:    2.372e-01    			Backward time: 	 0.13 sec 
2023-03-30 02:02:30,140 ADAM: Layer 0 -> dw_min:9.9567e-01  dw_max:1.0035e+00 lr:1.0000e-02
2023-03-30 02:02:30,140 ADAM: Layer 1 -> dw_min:9.9292e-01  dw_max:1.0060e+00 lr:1.0000e-02
2023-03-30 02:02:30,140 ADAM: Layer 2 -> dw_min:9.8819e-01  dw_max:1.0081e+00 lr:1.0000e-02
2023-03-30 02:02:30,140 ADAM: Layer 3 -> dw_min:9.9441e-01  dw_max:1.0052e+00 lr:1.0000e-02
2023-03-30 02:02:30,241 			Learning rate: weights:   1.000e-02    
2023-03-30 02:02:30,241 			Last test performance: 89.64%
2023-03-30 02:02:30,241 ----------------
2023-03-30 02:02:34,814   33  =>  41   		Training 486 pattern with 88.75% 	Forward time: 	 4.44 sec
2023-03-30 02:02:34,814 			Loss:    2.615e-01    			Backward time: 	 0.13 sec 
2023-03-30 02:02:34,814 ADAM: Layer 0 -> dw_min:9.9627e-01  dw_max:1.0034e+00 lr:1.0000e-02
2023-03-30 02:02:34,814 ADAM: Layer 1 -> dw_min:9.9343e-01  dw_max:1.0066e+00 lr:1.0000e-02
2023-03-30 02:02:34,814 ADAM: Layer 2 -> dw_min:9.8900e-01  dw_max:1.0074e+00 lr:1.0000e-02
2023-03-30 02:02:34,815 ADAM: Layer 3 -> dw_min:9.9492e-01  dw_max:1.0052e+00 lr:1.0000e-02
2023-03-30 02:02:34,880 			Learning rate: weights:   1.000e-02    
2023-03-30 02:02:34,880 			Last test performance: 89.64%
2023-03-30 02:02:34,880 ----------------
2023-03-30 02:02:39,452   33  =>  42   		Training 486 pattern with 86.46% 	Forward time: 	 4.44 sec
2023-03-30 02:02:39,452 			Loss:    2.779e-01    			Backward time: 	 0.13 sec 
2023-03-30 02:02:39,452 ADAM: Layer 0 -> dw_min:9.9647e-01  dw_max:1.0035e+00 lr:1.0000e-02
2023-03-30 02:02:39,452 ADAM: Layer 1 -> dw_min:9.9460e-01  dw_max:1.0065e+00 lr:1.0000e-02
2023-03-30 02:02:39,452 ADAM: Layer 2 -> dw_min:9.8856e-01  dw_max:1.0068e+00 lr:1.0000e-02
2023-03-30 02:02:39,453 ADAM: Layer 3 -> dw_min:9.9495e-01  dw_max:1.0055e+00 lr:1.0000e-02
2023-03-30 02:02:39,469 			Learning rate: weights:   1.000e-02    
2023-03-30 02:02:39,469 			Last test performance: 89.64%
2023-03-30 02:02:39,469 ----------------
2023-03-30 02:02:44,041   33  =>  43   		Training 486 pattern with 88.54% 	Forward time: 	 4.44 sec
2023-03-30 02:02:44,041 			Loss:    2.402e-01    			Backward time: 	 0.13 sec 
2023-03-30 02:02:44,041 ADAM: Layer 0 -> dw_min:9.9622e-01  dw_max:1.0029e+00 lr:1.0000e-02
2023-03-30 02:02:44,041 ADAM: Layer 1 -> dw_min:9.9476e-01  dw_max:1.0056e+00 lr:1.0000e-02
2023-03-30 02:02:44,041 ADAM: Layer 2 -> dw_min:9.9084e-01  dw_max:1.0093e+00 lr:1.0000e-02
2023-03-30 02:02:44,042 ADAM: Layer 3 -> dw_min:9.9483e-01  dw_max:1.0077e+00 lr:1.0000e-02
2023-03-30 02:02:44,143 			Learning rate: weights:   1.000e-02    
2023-03-30 02:02:44,143 			Last test performance: 89.64%
2023-03-30 02:02:44,143 ----------------
2023-03-30 02:02:48,715   33  =>  44   		Training 486 pattern with 91.46% 	Forward time: 	 4.44 sec
2023-03-30 02:02:48,716 			Loss:    1.951e-01    			Backward time: 	 0.13 sec 
2023-03-30 02:02:48,716 ADAM: Layer 0 -> dw_min:9.9626e-01  dw_max:1.0026e+00 lr:1.0000e-02
2023-03-30 02:02:48,716 ADAM: Layer 1 -> dw_min:9.9426e-01  dw_max:1.0052e+00 lr:1.0000e-02
2023-03-30 02:02:48,716 ADAM: Layer 2 -> dw_min:9.9035e-01  dw_max:1.0088e+00 lr:1.0000e-02
2023-03-30 02:02:48,716 ADAM: Layer 3 -> dw_min:9.9531e-01  dw_max:1.0070e+00 lr:1.0000e-02
2023-03-30 02:02:48,792 			Learning rate: weights:   1.000e-02    
2023-03-30 02:02:48,792 			Last test performance: 89.64%
2023-03-30 02:02:48,792 ----------------
2023-03-30 02:02:53,365   33  =>  45   		Training 486 pattern with 88.75% 	Forward time: 	 4.44 sec
2023-03-30 02:02:53,365 			Loss:    2.355e-01    			Backward time: 	 0.13 sec 
2023-03-30 02:02:53,366 ADAM: Layer 0 -> dw_min:9.9607e-01  dw_max:1.0025e+00 lr:1.0000e-02
2023-03-30 02:02:53,366 ADAM: Layer 1 -> dw_min:9.9373e-01  dw_max:1.0075e+00 lr:1.0000e-02
2023-03-30 02:02:53,366 ADAM: Layer 2 -> dw_min:9.8430e-01  dw_max:1.0080e+00 lr:1.0000e-02
2023-03-30 02:02:53,366 ADAM: Layer 3 -> dw_min:9.9612e-01  dw_max:1.0063e+00 lr:1.0000e-02
2023-03-30 02:02:53,468 			Learning rate: weights:   1.000e-02    
2023-03-30 02:02:53,468 			Last test performance: 89.64%
2023-03-30 02:02:53,468 ----------------
2023-03-30 02:02:58,040   33  =>  46   		Training 486 pattern with 91.46% 	Forward time: 	 4.44 sec
2023-03-30 02:02:58,040 			Loss:    1.959e-01    			Backward time: 	 0.13 sec 
2023-03-30 02:02:58,041 ADAM: Layer 0 -> dw_min:9.9646e-01  dw_max:1.0024e+00 lr:1.0000e-02
2023-03-30 02:02:58,041 ADAM: Layer 1 -> dw_min:9.9420e-01  dw_max:1.0067e+00 lr:1.0000e-02
2023-03-30 02:02:58,041 ADAM: Layer 2 -> dw_min:9.8582e-01  dw_max:1.0072e+00 lr:1.0000e-02
2023-03-30 02:02:58,041 ADAM: Layer 3 -> dw_min:9.9444e-01  dw_max:1.0059e+00 lr:1.0000e-02
2023-03-30 02:02:58,113 			Learning rate: weights:   1.000e-02    
2023-03-30 02:02:58,113 			Last test performance: 89.64%
2023-03-30 02:02:58,113 ----------------
2023-03-30 02:03:02,687   33  =>  47   		Training 486 pattern with 91.25% 	Forward time: 	 4.44 sec
2023-03-30 02:03:02,687 			Loss:    2.071e-01    			Backward time: 	 0.13 sec 
2023-03-30 02:03:02,687 ADAM: Layer 0 -> dw_min:9.9682e-01  dw_max:1.0028e+00 lr:1.0000e-02
2023-03-30 02:03:02,687 ADAM: Layer 1 -> dw_min:9.9414e-01  dw_max:1.0061e+00 lr:1.0000e-02
2023-03-30 02:03:02,687 ADAM: Layer 2 -> dw_min:9.8706e-01  dw_max:1.0068e+00 lr:1.0000e-02
2023-03-30 02:03:02,687 ADAM: Layer 3 -> dw_min:9.9501e-01  dw_max:1.0052e+00 lr:1.0000e-02
2023-03-30 02:03:02,790 			Learning rate: weights:   1.000e-02    
2023-03-30 02:03:02,790 			Last test performance: 89.64%
2023-03-30 02:03:02,790 ----------------
2023-03-30 02:03:07,365   33  =>  48   		Training 486 pattern with 88.96% 	Forward time: 	 4.44 sec
2023-03-30 02:03:07,365 			Loss:    2.275e-01    			Backward time: 	 0.13 sec 
2023-03-30 02:03:07,366 ADAM: Layer 0 -> dw_min:9.9686e-01  dw_max:1.0030e+00 lr:1.0000e-02
2023-03-30 02:03:07,366 ADAM: Layer 1 -> dw_min:9.9424e-01  dw_max:1.0054e+00 lr:1.0000e-02
2023-03-30 02:03:07,366 ADAM: Layer 2 -> dw_min:9.8822e-01  dw_max:1.0070e+00 lr:1.0000e-02
2023-03-30 02:03:07,366 ADAM: Layer 3 -> dw_min:9.9537e-01  dw_max:1.0049e+00 lr:1.0000e-02
2023-03-30 02:03:07,444 			Learning rate: weights:   1.000e-02    
2023-03-30 02:03:07,444 			Last test performance: 89.64%
2023-03-30 02:03:07,445 ----------------
2023-03-30 02:03:12,018   33  =>  49   		Training 486 pattern with 91.46% 	Forward time: 	 4.44 sec
2023-03-30 02:03:12,018 			Loss:    2.115e-01    			Backward time: 	 0.13 sec 
2023-03-30 02:03:12,018 ADAM: Layer 0 -> dw_min:9.9577e-01  dw_max:1.0037e+00 lr:1.0000e-02
2023-03-30 02:03:12,019 ADAM: Layer 1 -> dw_min:9.9383e-01  dw_max:1.0056e+00 lr:1.0000e-02
2023-03-30 02:03:12,019 ADAM: Layer 2 -> dw_min:9.8914e-01  dw_max:1.0081e+00 lr:1.0000e-02
2023-03-30 02:03:12,019 ADAM: Layer 3 -> dw_min:9.9549e-01  dw_max:1.0041e+00 lr:1.0000e-02
2023-03-30 02:03:12,051 			Learning rate: weights:   1.000e-02    
2023-03-30 02:03:12,051 			Last test performance: 89.64%
2023-03-30 02:03:12,051 ----------------
2023-03-30 02:03:16,622   33  =>  50   		Training 486 pattern with 92.29% 	Forward time: 	 4.44 sec
2023-03-30 02:03:16,622 			Loss:    1.900e-01    			Backward time: 	 0.13 sec 
2023-03-30 02:03:16,622 ADAM: Layer 0 -> dw_min:9.9545e-01  dw_max:1.0044e+00 lr:1.0000e-02
2023-03-30 02:03:16,622 ADAM: Layer 1 -> dw_min:9.9353e-01  dw_max:1.0079e+00 lr:1.0000e-02
2023-03-30 02:03:16,622 ADAM: Layer 2 -> dw_min:9.8612e-01  dw_max:1.0112e+00 lr:1.0000e-02
2023-03-30 02:03:16,622 ADAM: Layer 3 -> dw_min:9.9533e-01  dw_max:1.0046e+00 lr:1.0000e-02
2023-03-30 02:03:16,701 			Learning rate: weights:   1.000e-02    
2023-03-30 02:03:16,701 			Last test performance: 89.64%
2023-03-30 02:03:16,701 ----------------
2023-03-30 02:03:21,272   33  =>  51   		Training 486 pattern with 90.62% 	Forward time: 	 4.44 sec
2023-03-30 02:03:21,273 			Loss:    2.244e-01    			Backward time: 	 0.13 sec 
2023-03-30 02:03:21,273 ADAM: Layer 0 -> dw_min:9.9467e-01  dw_max:1.0052e+00 lr:1.0000e-02
2023-03-30 02:03:21,273 ADAM: Layer 1 -> dw_min:9.9248e-01  dw_max:1.0085e+00 lr:1.0000e-02
2023-03-30 02:03:21,273 ADAM: Layer 2 -> dw_min:9.8712e-01  dw_max:1.0101e+00 lr:1.0000e-02
2023-03-30 02:03:21,273 ADAM: Layer 3 -> dw_min:9.9437e-01  dw_max:1.0046e+00 lr:1.0000e-02
2023-03-30 02:03:21,299 			Learning rate: weights:   1.000e-02    
2023-03-30 02:03:21,299 			Last test performance: 89.64%
2023-03-30 02:03:21,299 ----------------
2023-03-30 02:03:25,868   33  =>  52   		Training 486 pattern with 89.79% 	Forward time: 	 4.44 sec
2023-03-30 02:03:25,868 			Loss:    2.052e-01    			Backward time: 	 0.13 sec 
2023-03-30 02:03:25,869 ADAM: Layer 0 -> dw_min:9.9540e-01  dw_max:1.0042e+00 lr:1.0000e-02
2023-03-30 02:03:25,869 ADAM: Layer 1 -> dw_min:9.9311e-01  dw_max:1.0067e+00 lr:1.0000e-02
2023-03-30 02:03:25,869 ADAM: Layer 2 -> dw_min:9.8873e-01  dw_max:1.0091e+00 lr:1.0000e-02
2023-03-30 02:03:25,869 ADAM: Layer 3 -> dw_min:9.9551e-01  dw_max:1.0048e+00 lr:1.0000e-02
2023-03-30 02:03:26,021 			Learning rate: weights:   1.000e-02    
2023-03-30 02:03:26,021 			Last test performance: 89.64%
2023-03-30 02:03:26,021 ----------------
2023-03-30 02:03:30,592   33  =>  53   		Training 486 pattern with 88.75% 	Forward time: 	 4.44 sec
2023-03-30 02:03:30,592 			Loss:    2.769e-01    			Backward time: 	 0.13 sec 
2023-03-30 02:03:30,592 ADAM: Layer 0 -> dw_min:9.9597e-01  dw_max:1.0046e+00 lr:1.0000e-02
2023-03-30 02:03:30,593 ADAM: Layer 1 -> dw_min:9.9457e-01  dw_max:1.0068e+00 lr:1.0000e-02
2023-03-30 02:03:30,593 ADAM: Layer 2 -> dw_min:9.9033e-01  dw_max:1.0087e+00 lr:1.0000e-02
2023-03-30 02:03:30,593 ADAM: Layer 3 -> dw_min:9.9573e-01  dw_max:1.0043e+00 lr:1.0000e-02
2023-03-30 02:03:30,697 			Learning rate: weights:   1.000e-02    
2023-03-30 02:03:30,697 			Last test performance: 89.64%
2023-03-30 02:03:30,697 ----------------
2023-03-30 02:03:35,268   33  =>  54   		Training 486 pattern with 88.75% 	Forward time: 	 4.44 sec
2023-03-30 02:03:35,268 			Loss:    2.274e-01    			Backward time: 	 0.13 sec 
2023-03-30 02:03:35,268 ADAM: Layer 0 -> dw_min:9.9614e-01  dw_max:1.0057e+00 lr:1.0000e-02
2023-03-30 02:03:35,268 ADAM: Layer 1 -> dw_min:9.9408e-01  dw_max:1.0072e+00 lr:1.0000e-02
2023-03-30 02:03:35,268 ADAM: Layer 2 -> dw_min:9.9098e-01  dw_max:1.0099e+00 lr:1.0000e-02
2023-03-30 02:03:35,269 ADAM: Layer 3 -> dw_min:9.9533e-01  dw_max:1.0044e+00 lr:1.0000e-02
2023-03-30 02:03:35,338 			Learning rate: weights:   1.000e-02    
2023-03-30 02:03:35,338 			Last test performance: 89.64%
2023-03-30 02:03:35,338 ----------------
2023-03-30 02:03:39,908   33  =>  55   		Training 486 pattern with 87.29% 	Forward time: 	 4.44 sec
2023-03-30 02:03:39,908 			Loss:    3.011e-01    			Backward time: 	 0.13 sec 
2023-03-30 02:03:39,909 ADAM: Layer 0 -> dw_min:9.9563e-01  dw_max:1.0049e+00 lr:1.0000e-02
2023-03-30 02:03:39,909 ADAM: Layer 1 -> dw_min:9.9412e-01  dw_max:1.0067e+00 lr:1.0000e-02
2023-03-30 02:03:39,909 ADAM: Layer 2 -> dw_min:9.9120e-01  dw_max:1.0098e+00 lr:1.0000e-02
2023-03-30 02:03:39,909 ADAM: Layer 3 -> dw_min:9.9428e-01  dw_max:1.0061e+00 lr:1.0000e-02
2023-03-30 02:03:40,018 			Learning rate: weights:   1.000e-02    
2023-03-30 02:03:40,018 			Last test performance: 89.64%
2023-03-30 02:03:40,018 ----------------
2023-03-30 02:03:44,590   33  =>  56   		Training 486 pattern with 90.83% 	Forward time: 	 4.44 sec
2023-03-30 02:03:44,590 			Loss:    2.017e-01    			Backward time: 	 0.13 sec 
2023-03-30 02:03:44,590 ADAM: Layer 0 -> dw_min:9.9645e-01  dw_max:1.0045e+00 lr:1.0000e-02
2023-03-30 02:03:44,590 ADAM: Layer 1 -> dw_min:9.9398e-01  dw_max:1.0065e+00 lr:1.0000e-02
2023-03-30 02:03:44,590 ADAM: Layer 2 -> dw_min:9.8747e-01  dw_max:1.0079e+00 lr:1.0000e-02
2023-03-30 02:03:44,591 ADAM: Layer 3 -> dw_min:9.9578e-01  dw_max:1.0046e+00 lr:1.0000e-02
2023-03-30 02:03:44,610 			Learning rate: weights:   1.000e-02    
2023-03-30 02:03:44,610 			Last test performance: 89.64%
2023-03-30 02:03:44,610 ----------------
2023-03-30 02:03:49,181   33  =>  57   		Training 486 pattern with 91.46% 	Forward time: 	 4.44 sec
2023-03-30 02:03:49,181 			Loss:    1.985e-01    			Backward time: 	 0.13 sec 
2023-03-30 02:03:49,181 ADAM: Layer 0 -> dw_min:9.9600e-01  dw_max:1.0037e+00 lr:1.0000e-02
2023-03-30 02:03:49,182 ADAM: Layer 1 -> dw_min:9.9372e-01  dw_max:1.0058e+00 lr:1.0000e-02
2023-03-30 02:03:49,182 ADAM: Layer 2 -> dw_min:9.8685e-01  dw_max:1.0097e+00 lr:1.0000e-02
2023-03-30 02:03:49,182 ADAM: Layer 3 -> dw_min:9.9573e-01  dw_max:1.0046e+00 lr:1.0000e-02
2023-03-30 02:03:49,280 			Learning rate: weights:   1.000e-02    
2023-03-30 02:03:49,280 			Last test performance: 89.64%
2023-03-30 02:03:49,280 ----------------
2023-03-30 02:03:53,853   33  =>  58   		Training 486 pattern with 88.96% 	Forward time: 	 4.44 sec
2023-03-30 02:03:53,853 			Loss:    2.546e-01    			Backward time: 	 0.13 sec 
2023-03-30 02:03:53,853 ADAM: Layer 0 -> dw_min:9.9664e-01  dw_max:1.0036e+00 lr:1.0000e-02
2023-03-30 02:03:53,853 ADAM: Layer 1 -> dw_min:9.9296e-01  dw_max:1.0096e+00 lr:1.0000e-02
2023-03-30 02:03:53,853 ADAM: Layer 2 -> dw_min:9.8685e-01  dw_max:1.0115e+00 lr:1.0000e-02
2023-03-30 02:03:53,853 ADAM: Layer 3 -> dw_min:9.9598e-01  dw_max:1.0062e+00 lr:1.0000e-02
2023-03-30 02:03:53,940 			Learning rate: weights:   1.000e-02    
2023-03-30 02:03:53,940 			Last test performance: 89.64%
2023-03-30 02:03:53,940 ----------------
2023-03-30 02:03:58,512   33  =>  59   		Training 486 pattern with 91.46% 	Forward time: 	 4.44 sec
2023-03-30 02:03:58,512 			Loss:    1.869e-01    			Backward time: 	 0.13 sec 
2023-03-30 02:03:58,513 ADAM: Layer 0 -> dw_min:9.9690e-01  dw_max:1.0041e+00 lr:1.0000e-02
2023-03-30 02:03:58,513 ADAM: Layer 1 -> dw_min:9.9396e-01  dw_max:1.0092e+00 lr:1.0000e-02
2023-03-30 02:03:58,513 ADAM: Layer 2 -> dw_min:9.8586e-01  dw_max:1.0101e+00 lr:1.0000e-02
2023-03-30 02:03:58,513 ADAM: Layer 3 -> dw_min:9.9603e-01  dw_max:1.0072e+00 lr:1.0000e-02
2023-03-30 02:03:58,551 			Learning rate: weights:   1.000e-02    
2023-03-30 02:03:58,551 			Last test performance: 89.64%
2023-03-30 02:03:58,551 ----------------
2023-03-30 02:04:03,123   33  =>  60   		Training 486 pattern with 91.88% 	Forward time: 	 4.44 sec
2023-03-30 02:04:03,123 			Loss:    2.083e-01    			Backward time: 	 0.13 sec 
2023-03-30 02:04:03,123 ADAM: Layer 0 -> dw_min:9.9636e-01  dw_max:1.0046e+00 lr:1.0000e-02
2023-03-30 02:04:03,124 ADAM: Layer 1 -> dw_min:9.9178e-01  dw_max:1.0088e+00 lr:1.0000e-02
2023-03-30 02:04:03,124 ADAM: Layer 2 -> dw_min:9.8749e-01  dw_max:1.0095e+00 lr:1.0000e-02
2023-03-30 02:04:03,124 ADAM: Layer 3 -> dw_min:9.9515e-01  dw_max:1.0073e+00 lr:1.0000e-02
2023-03-30 02:04:03,169 			Learning rate: weights:   1.000e-02    
2023-03-30 02:04:03,169 			Last test performance: 89.64%
2023-03-30 02:04:03,169 ----------------
2023-03-30 02:04:07,744   33  =>  61   		Training 486 pattern with 91.67% 	Forward time: 	 4.44 sec
2023-03-30 02:04:07,744 			Loss:    1.880e-01    			Backward time: 	 0.13 sec 
2023-03-30 02:04:07,745 ADAM: Layer 0 -> dw_min:9.9612e-01  dw_max:1.0051e+00 lr:1.0000e-02
2023-03-30 02:04:07,745 ADAM: Layer 1 -> dw_min:9.9251e-01  dw_max:1.0077e+00 lr:1.0000e-02
2023-03-30 02:04:07,745 ADAM: Layer 2 -> dw_min:9.8876e-01  dw_max:1.0090e+00 lr:1.0000e-02
2023-03-30 02:04:07,745 ADAM: Layer 3 -> dw_min:9.9549e-01  dw_max:1.0072e+00 lr:1.0000e-02
2023-03-30 02:04:07,787 			Learning rate: weights:   1.000e-02    
2023-03-30 02:04:07,787 			Last test performance: 89.64%
2023-03-30 02:04:07,787 ----------------
2023-03-30 02:04:12,359   33  =>  62   		Training 486 pattern with 89.17% 	Forward time: 	 4.44 sec
2023-03-30 02:04:12,359 			Loss:    2.513e-01    			Backward time: 	 0.13 sec 
2023-03-30 02:04:12,359 ADAM: Layer 0 -> dw_min:9.9613e-01  dw_max:1.0036e+00 lr:1.0000e-02
2023-03-30 02:04:12,359 ADAM: Layer 1 -> dw_min:9.9383e-01  dw_max:1.0061e+00 lr:1.0000e-02
2023-03-30 02:04:12,359 ADAM: Layer 2 -> dw_min:9.8927e-01  dw_max:1.0083e+00 lr:1.0000e-02
2023-03-30 02:04:12,360 ADAM: Layer 3 -> dw_min:9.9550e-01  dw_max:1.0075e+00 lr:1.0000e-02
2023-03-30 02:04:12,437 			Learning rate: weights:   1.000e-02    
2023-03-30 02:04:12,437 			Last test performance: 89.64%
2023-03-30 02:04:12,437 ----------------
2023-03-30 02:04:17,009   33  =>  63   		Training 486 pattern with 91.25% 	Forward time: 	 4.44 sec
2023-03-30 02:04:17,009 			Loss:    2.307e-01    			Backward time: 	 0.13 sec 
2023-03-30 02:04:17,009 ADAM: Layer 0 -> dw_min:9.9680e-01  dw_max:1.0036e+00 lr:1.0000e-02
2023-03-30 02:04:17,009 ADAM: Layer 1 -> dw_min:9.9352e-01  dw_max:1.0059e+00 lr:1.0000e-02
2023-03-30 02:04:17,009 ADAM: Layer 2 -> dw_min:9.8579e-01  dw_max:1.0126e+00 lr:1.0000e-02
2023-03-30 02:04:17,009 ADAM: Layer 3 -> dw_min:9.9553e-01  dw_max:1.0069e+00 lr:1.0000e-02
2023-03-30 02:04:17,086 			Learning rate: weights:   1.000e-02    
2023-03-30 02:04:17,086 			Last test performance: 89.64%
2023-03-30 02:04:17,086 ----------------
2023-03-30 02:04:21,657   33  =>  64   		Training 486 pattern with 89.79% 	Forward time: 	 4.44 sec
2023-03-30 02:04:21,657 			Loss:    2.343e-01    			Backward time: 	 0.13 sec 
2023-03-30 02:04:21,657 ADAM: Layer 0 -> dw_min:9.9730e-01  dw_max:1.0039e+00 lr:1.0000e-02
2023-03-30 02:04:21,657 ADAM: Layer 1 -> dw_min:9.9093e-01  dw_max:1.0075e+00 lr:1.0000e-02
2023-03-30 02:04:21,658 ADAM: Layer 2 -> dw_min:9.8610e-01  dw_max:1.0112e+00 lr:1.0000e-02
2023-03-30 02:04:21,658 ADAM: Layer 3 -> dw_min:9.9545e-01  dw_max:1.0059e+00 lr:1.0000e-02
2023-03-30 02:04:21,727 			Learning rate: weights:   1.000e-02    
2023-03-30 02:04:21,727 			Last test performance: 89.64%
2023-03-30 02:04:21,727 ----------------
2023-03-30 02:04:26,298   33  =>  65   		Training 486 pattern with 90.00% 	Forward time: 	 4.44 sec
2023-03-30 02:04:26,298 			Loss:    2.496e-01    			Backward time: 	 0.13 sec 
2023-03-30 02:04:26,299 ADAM: Layer 0 -> dw_min:9.9546e-01  dw_max:1.0038e+00 lr:1.0000e-02
2023-03-30 02:04:26,299 ADAM: Layer 1 -> dw_min:9.8963e-01  dw_max:1.0075e+00 lr:1.0000e-02
2023-03-30 02:04:26,299 ADAM: Layer 2 -> dw_min:9.8758e-01  dw_max:1.0102e+00 lr:1.0000e-02
2023-03-30 02:04:26,299 ADAM: Layer 3 -> dw_min:9.9545e-01  dw_max:1.0057e+00 lr:1.0000e-02
2023-03-30 02:04:26,356 			Learning rate: weights:   1.000e-02    
2023-03-30 02:04:26,356 			Last test performance: 89.64%
2023-03-30 02:04:26,356 ----------------
2023-03-30 02:04:30,926   33  =>  66   		Training 486 pattern with 90.42% 	Forward time: 	 4.44 sec
2023-03-30 02:04:30,926 			Loss:    2.222e-01    			Backward time: 	 0.13 sec 
2023-03-30 02:04:30,927 ADAM: Layer 0 -> dw_min:9.9386e-01  dw_max:1.0029e+00 lr:1.0000e-02
2023-03-30 02:04:30,927 ADAM: Layer 1 -> dw_min:9.9074e-01  dw_max:1.0062e+00 lr:1.0000e-02
2023-03-30 02:04:30,927 ADAM: Layer 2 -> dw_min:9.8789e-01  dw_max:1.0093e+00 lr:1.0000e-02
2023-03-30 02:04:30,927 ADAM: Layer 3 -> dw_min:9.9564e-01  dw_max:1.0061e+00 lr:1.0000e-02
2023-03-30 02:04:30,948 			Learning rate: weights:   1.000e-02    
2023-03-30 02:04:30,948 			Last test performance: 89.64%
2023-03-30 02:04:30,948 ----------------
2023-03-30 02:04:35,519   33  =>  67   		Training 486 pattern with 91.25% 	Forward time: 	 4.44 sec
2023-03-30 02:04:35,519 			Loss:    1.925e-01    			Backward time: 	 0.13 sec 
2023-03-30 02:04:35,519 ADAM: Layer 0 -> dw_min:9.9499e-01  dw_max:1.0032e+00 lr:1.0000e-02
2023-03-30 02:04:35,519 ADAM: Layer 1 -> dw_min:9.9216e-01  dw_max:1.0054e+00 lr:1.0000e-02
2023-03-30 02:04:35,519 ADAM: Layer 2 -> dw_min:9.8908e-01  dw_max:1.0081e+00 lr:1.0000e-02
2023-03-30 02:04:35,519 ADAM: Layer 3 -> dw_min:9.9665e-01  dw_max:1.0055e+00 lr:1.0000e-02
2023-03-30 02:04:35,600 			Learning rate: weights:   1.000e-02    
2023-03-30 02:04:35,600 			Last test performance: 89.64%
2023-03-30 02:04:35,600 ----------------
2023-03-30 02:04:40,171   33  =>  68   		Training 486 pattern with 88.33% 	Forward time: 	 4.44 sec
2023-03-30 02:04:40,171 			Loss:    2.601e-01    			Backward time: 	 0.13 sec 
2023-03-30 02:04:40,171 ADAM: Layer 0 -> dw_min:9.9505e-01  dw_max:1.0036e+00 lr:1.0000e-02
2023-03-30 02:04:40,172 ADAM: Layer 1 -> dw_min:9.9244e-01  dw_max:1.0069e+00 lr:1.0000e-02
2023-03-30 02:04:40,172 ADAM: Layer 2 -> dw_min:9.9025e-01  dw_max:1.0096e+00 lr:1.0000e-02
2023-03-30 02:04:40,172 ADAM: Layer 3 -> dw_min:9.9644e-01  dw_max:1.0056e+00 lr:1.0000e-02
2023-03-30 02:04:40,288 			Learning rate: weights:   1.000e-02    
2023-03-30 02:04:40,288 			Last test performance: 89.64%
2023-03-30 02:04:40,288 ----------------
2023-03-30 02:04:44,859   33  =>  69   		Training 486 pattern with 89.38% 	Forward time: 	 4.44 sec
2023-03-30 02:04:44,859 			Loss:    2.660e-01    			Backward time: 	 0.13 sec 
2023-03-30 02:04:44,859 ADAM: Layer 0 -> dw_min:9.9500e-01  dw_max:1.0034e+00 lr:1.0000e-02
2023-03-30 02:04:44,859 ADAM: Layer 1 -> dw_min:9.9252e-01  dw_max:1.0064e+00 lr:1.0000e-02
2023-03-30 02:04:44,859 ADAM: Layer 2 -> dw_min:9.9063e-01  dw_max:1.0094e+00 lr:1.0000e-02
2023-03-30 02:04:44,859 ADAM: Layer 3 -> dw_min:9.9651e-01  dw_max:1.0060e+00 lr:1.0000e-02
2023-03-30 02:04:44,911 			Learning rate: weights:   1.000e-02    
2023-03-30 02:04:44,911 			Last test performance: 89.64%
2023-03-30 02:04:44,911 ----------------
2023-03-30 02:04:49,482   33  =>  70   		Training 486 pattern with 89.79% 	Forward time: 	 4.44 sec
2023-03-30 02:04:49,482 			Loss:    2.402e-01    			Backward time: 	 0.13 sec 
2023-03-30 02:04:49,483 ADAM: Layer 0 -> dw_min:9.9579e-01  dw_max:1.0028e+00 lr:1.0000e-02
2023-03-30 02:04:49,483 ADAM: Layer 1 -> dw_min:9.9372e-01  dw_max:1.0056e+00 lr:1.0000e-02
2023-03-30 02:04:49,483 ADAM: Layer 2 -> dw_min:9.8952e-01  dw_max:1.0091e+00 lr:1.0000e-02
2023-03-30 02:04:49,483 ADAM: Layer 3 -> dw_min:9.9655e-01  dw_max:1.0055e+00 lr:1.0000e-02
2023-03-30 02:04:49,557 			Learning rate: weights:   1.000e-02    
2023-03-30 02:04:49,558 			Last test performance: 89.64%
2023-03-30 02:04:49,558 ----------------
2023-03-30 02:04:54,131   33  =>  71   		Training 486 pattern with 92.08% 	Forward time: 	 4.44 sec
2023-03-30 02:04:54,131 			Loss:    2.082e-01    			Backward time: 	 0.13 sec 
2023-03-30 02:04:54,131 ADAM: Layer 0 -> dw_min:9.9606e-01  dw_max:1.0027e+00 lr:1.0000e-02
2023-03-30 02:04:54,131 ADAM: Layer 1 -> dw_min:9.9157e-01  dw_max:1.0051e+00 lr:1.0000e-02
2023-03-30 02:04:54,131 ADAM: Layer 2 -> dw_min:9.8850e-01  dw_max:1.0093e+00 lr:1.0000e-02
2023-03-30 02:04:54,131 ADAM: Layer 3 -> dw_min:9.9658e-01  dw_max:1.0051e+00 lr:1.0000e-02
2023-03-30 02:04:54,209 			Learning rate: weights:   1.000e-02    
2023-03-30 02:04:54,209 			Last test performance: 89.64%
2023-03-30 02:04:54,209 ----------------
2023-03-30 02:04:58,781   33  =>  72   		Training 486 pattern with 92.08% 	Forward time: 	 4.44 sec
2023-03-30 02:04:58,781 			Loss:    1.747e-01    			Backward time: 	 0.13 sec 
2023-03-30 02:04:58,781 ADAM: Layer 0 -> dw_min:9.9597e-01  dw_max:1.0027e+00 lr:1.0000e-02
2023-03-30 02:04:58,781 ADAM: Layer 1 -> dw_min:9.9260e-01  dw_max:1.0055e+00 lr:1.0000e-02
2023-03-30 02:04:58,781 ADAM: Layer 2 -> dw_min:9.8922e-01  dw_max:1.0084e+00 lr:1.0000e-02
2023-03-30 02:04:58,781 ADAM: Layer 3 -> dw_min:9.9666e-01  dw_max:1.0065e+00 lr:1.0000e-02
2023-03-30 02:04:58,835 			Learning rate: weights:   1.000e-02    
2023-03-30 02:04:58,835 			Last test performance: 89.64%
2023-03-30 02:04:58,835 ----------------
2023-03-30 02:05:03,409   33  =>  73   		Training 486 pattern with 90.00% 	Forward time: 	 4.44 sec
2023-03-30 02:05:03,409 			Loss:    2.169e-01    			Backward time: 	 0.13 sec 
2023-03-30 02:05:03,409 ADAM: Layer 0 -> dw_min:9.9633e-01  dw_max:1.0026e+00 lr:1.0000e-02
2023-03-30 02:05:03,409 ADAM: Layer 1 -> dw_min:9.9239e-01  dw_max:1.0061e+00 lr:1.0000e-02
2023-03-30 02:05:03,409 ADAM: Layer 2 -> dw_min:9.8668e-01  dw_max:1.0091e+00 lr:1.0000e-02
2023-03-30 02:05:03,409 ADAM: Layer 3 -> dw_min:9.9566e-01  dw_max:1.0062e+00 lr:1.0000e-02
2023-03-30 02:05:03,431 			Learning rate: weights:   1.000e-02    
2023-03-30 02:05:03,431 			Last test performance: 89.64%
2023-03-30 02:05:03,431 ----------------
2023-03-30 02:05:08,007   33  =>  74   		Training 486 pattern with 90.62% 	Forward time: 	 4.44 sec
2023-03-30 02:05:08,007 			Loss:    2.071e-01    			Backward time: 	 0.13 sec 
2023-03-30 02:05:08,007 ADAM: Layer 0 -> dw_min:9.9576e-01  dw_max:1.0029e+00 lr:1.0000e-02
2023-03-30 02:05:08,007 ADAM: Layer 1 -> dw_min:9.9163e-01  dw_max:1.0063e+00 lr:1.0000e-02
2023-03-30 02:05:08,007 ADAM: Layer 2 -> dw_min:9.8818e-01  dw_max:1.0127e+00 lr:1.0000e-02
2023-03-30 02:05:08,007 ADAM: Layer 3 -> dw_min:9.9608e-01  dw_max:1.0060e+00 lr:1.0000e-02
2023-03-30 02:05:08,080 			Learning rate: weights:   1.000e-02    
2023-03-30 02:05:08,080 			Last test performance: 89.64%
2023-03-30 02:05:08,080 ----------------
2023-03-30 02:05:12,652   33  =>  75   		Training 486 pattern with 90.21% 	Forward time: 	 4.44 sec
2023-03-30 02:05:12,652 			Loss:    2.125e-01    			Backward time: 	 0.13 sec 
2023-03-30 02:05:12,652 ADAM: Layer 0 -> dw_min:9.9548e-01  dw_max:1.0035e+00 lr:1.0000e-02
2023-03-30 02:05:12,652 ADAM: Layer 1 -> dw_min:9.9216e-01  dw_max:1.0073e+00 lr:1.0000e-02
2023-03-30 02:05:12,652 ADAM: Layer 2 -> dw_min:9.8959e-01  dw_max:1.0116e+00 lr:1.0000e-02
2023-03-30 02:05:12,652 ADAM: Layer 3 -> dw_min:9.9642e-01  dw_max:1.0063e+00 lr:1.0000e-02
2023-03-30 02:05:12,724 			Learning rate: weights:   1.000e-02    
2023-03-30 02:05:12,724 			Last test performance: 89.64%
2023-03-30 02:05:12,725 ----------------
2023-03-30 02:05:17,298   33  =>  76   		Training 486 pattern with 90.62% 	Forward time: 	 4.44 sec
2023-03-30 02:05:17,298 			Loss:    2.179e-01    			Backward time: 	 0.13 sec 
2023-03-30 02:05:17,298 ADAM: Layer 0 -> dw_min:9.9595e-01  dw_max:1.0035e+00 lr:1.0000e-02
2023-03-30 02:05:17,298 ADAM: Layer 1 -> dw_min:9.9316e-01  dw_max:1.0061e+00 lr:1.0000e-02
2023-03-30 02:05:17,298 ADAM: Layer 2 -> dw_min:9.8857e-01  dw_max:1.0101e+00 lr:1.0000e-02
2023-03-30 02:05:17,299 ADAM: Layer 3 -> dw_min:9.9539e-01  dw_max:1.0056e+00 lr:1.0000e-02
2023-03-30 02:05:17,317 			Learning rate: weights:   1.000e-02    
2023-03-30 02:05:17,318 			Last test performance: 89.64%
2023-03-30 02:05:17,318 ----------------
2023-03-30 02:05:21,889   33  =>  77   		Training 486 pattern with 89.79% 	Forward time: 	 4.44 sec
2023-03-30 02:05:21,889 			Loss:    2.457e-01    			Backward time: 	 0.13 sec 
2023-03-30 02:05:21,889 ADAM: Layer 0 -> dw_min:9.9596e-01  dw_max:1.0038e+00 lr:1.0000e-02
2023-03-30 02:05:21,889 ADAM: Layer 1 -> dw_min:9.9382e-01  dw_max:1.0052e+00 lr:1.0000e-02
2023-03-30 02:05:21,889 ADAM: Layer 2 -> dw_min:9.8962e-01  dw_max:1.0136e+00 lr:1.0000e-02
2023-03-30 02:05:21,889 ADAM: Layer 3 -> dw_min:9.9433e-01  dw_max:1.0067e+00 lr:1.0000e-02
2023-03-30 02:05:21,966 			Learning rate: weights:   1.000e-02    
2023-03-30 02:05:21,966 			Last test performance: 89.64%
2023-03-30 02:05:21,966 ----------------
2023-03-30 02:05:26,537   33  =>  78   		Training 486 pattern with 90.21% 	Forward time: 	 4.44 sec
2023-03-30 02:05:26,537 			Loss:    2.027e-01    			Backward time: 	 0.13 sec 
2023-03-30 02:05:26,538 ADAM: Layer 0 -> dw_min:9.9557e-01  dw_max:1.0042e+00 lr:1.0000e-02
2023-03-30 02:05:26,538 ADAM: Layer 1 -> dw_min:9.9368e-01  dw_max:1.0062e+00 lr:1.0000e-02
2023-03-30 02:05:26,538 ADAM: Layer 2 -> dw_min:9.9046e-01  dw_max:1.0121e+00 lr:1.0000e-02
2023-03-30 02:05:26,538 ADAM: Layer 3 -> dw_min:9.9476e-01  dw_max:1.0062e+00 lr:1.0000e-02
2023-03-30 02:05:26,616 			Learning rate: weights:   1.000e-02    
2023-03-30 02:05:26,616 			Last test performance: 89.64%
2023-03-30 02:05:26,616 ----------------
2023-03-30 02:05:31,188   33  =>  79   		Training 486 pattern with 88.33% 	Forward time: 	 4.44 sec
2023-03-30 02:05:31,188 			Loss:    2.632e-01    			Backward time: 	 0.13 sec 
2023-03-30 02:05:31,188 ADAM: Layer 0 -> dw_min:9.9604e-01  dw_max:1.0051e+00 lr:1.0000e-02
2023-03-30 02:05:31,188 ADAM: Layer 1 -> dw_min:9.9375e-01  dw_max:1.0066e+00 lr:1.0000e-02
2023-03-30 02:05:31,188 ADAM: Layer 2 -> dw_min:9.8926e-01  dw_max:1.0110e+00 lr:1.0000e-02
2023-03-30 02:05:31,188 ADAM: Layer 3 -> dw_min:9.9436e-01  dw_max:1.0070e+00 lr:1.0000e-02
2023-03-30 02:05:31,302 			Learning rate: weights:   1.000e-02    
2023-03-30 02:05:31,302 			Last test performance: 89.64%
2023-03-30 02:05:31,302 ----------------
2023-03-30 02:05:35,873   33  =>  80   		Training 486 pattern with 89.38% 	Forward time: 	 4.44 sec
2023-03-30 02:05:35,873 			Loss:    2.025e-01    			Backward time: 	 0.13 sec 
2023-03-30 02:05:35,873 ADAM: Layer 0 -> dw_min:9.9679e-01  dw_max:1.0041e+00 lr:1.0000e-02
2023-03-30 02:05:35,874 ADAM: Layer 1 -> dw_min:9.9371e-01  dw_max:1.0059e+00 lr:1.0000e-02
2023-03-30 02:05:35,874 ADAM: Layer 2 -> dw_min:9.9018e-01  dw_max:1.0106e+00 lr:1.0000e-02
2023-03-30 02:05:35,874 ADAM: Layer 3 -> dw_min:9.9498e-01  dw_max:1.0061e+00 lr:1.0000e-02
2023-03-30 02:05:35,898 			Learning rate: weights:   1.000e-02    
2023-03-30 02:05:35,898 			Last test performance: 89.64%
2023-03-30 02:05:35,898 ----------------
2023-03-30 02:05:40,469   33  =>  81   		Training 486 pattern with 88.96% 	Forward time: 	 4.44 sec
2023-03-30 02:05:40,469 			Loss:    2.363e-01    			Backward time: 	 0.13 sec 
2023-03-30 02:05:40,470 ADAM: Layer 0 -> dw_min:9.9653e-01  dw_max:1.0036e+00 lr:1.0000e-02
2023-03-30 02:05:40,470 ADAM: Layer 1 -> dw_min:9.9381e-01  dw_max:1.0054e+00 lr:1.0000e-02
2023-03-30 02:05:40,470 ADAM: Layer 2 -> dw_min:9.9026e-01  dw_max:1.0098e+00 lr:1.0000e-02
2023-03-30 02:05:40,470 ADAM: Layer 3 -> dw_min:9.9537e-01  dw_max:1.0070e+00 lr:1.0000e-02
2023-03-30 02:05:40,561 			Learning rate: weights:   1.000e-02    
2023-03-30 02:05:40,561 			Last test performance: 89.64%
2023-03-30 02:05:40,561 ----------------
2023-03-30 02:05:45,133   33  =>  82   		Training 486 pattern with 87.50% 	Forward time: 	 4.44 sec
2023-03-30 02:05:45,133 			Loss:    2.557e-01    			Backward time: 	 0.13 sec 
2023-03-30 02:05:45,133 ADAM: Layer 0 -> dw_min:9.9682e-01  dw_max:1.0029e+00 lr:1.0000e-02
2023-03-30 02:05:45,133 ADAM: Layer 1 -> dw_min:9.9331e-01  dw_max:1.0062e+00 lr:1.0000e-02
2023-03-30 02:05:45,134 ADAM: Layer 2 -> dw_min:9.8794e-01  dw_max:1.0096e+00 lr:1.0000e-02
2023-03-30 02:05:45,134 ADAM: Layer 3 -> dw_min:9.9532e-01  dw_max:1.0065e+00 lr:1.0000e-02
2023-03-30 02:05:45,240 			Learning rate: weights:   1.000e-02    
2023-03-30 02:05:45,240 			Last test performance: 89.64%
2023-03-30 02:05:45,240 ----------------
2023-03-30 02:05:49,812   33  =>  83   		Training 486 pattern with 90.83% 	Forward time: 	 4.44 sec
2023-03-30 02:05:49,812 			Loss:    2.320e-01    			Backward time: 	 0.13 sec 
2023-03-30 02:05:49,812 ADAM: Layer 0 -> dw_min:9.9646e-01  dw_max:1.0031e+00 lr:1.0000e-02
2023-03-30 02:05:49,812 ADAM: Layer 1 -> dw_min:9.9368e-01  dw_max:1.0064e+00 lr:1.0000e-02
2023-03-30 02:05:49,812 ADAM: Layer 2 -> dw_min:9.8948e-01  dw_max:1.0086e+00 lr:1.0000e-02
2023-03-30 02:05:49,812 ADAM: Layer 3 -> dw_min:9.9582e-01  dw_max:1.0060e+00 lr:1.0000e-02
2023-03-30 02:05:49,880 			Learning rate: weights:   1.000e-02    
2023-03-30 02:05:49,881 			Last test performance: 89.64%
2023-03-30 02:05:49,881 ----------------
2023-03-30 02:05:54,454   33  =>  84   		Training 486 pattern with 90.62% 	Forward time: 	 4.44 sec
2023-03-30 02:05:54,454 			Loss:    2.304e-01    			Backward time: 	 0.13 sec 
2023-03-30 02:05:54,454 ADAM: Layer 0 -> dw_min:9.9628e-01  dw_max:1.0028e+00 lr:1.0000e-02
2023-03-30 02:05:54,454 ADAM: Layer 1 -> dw_min:9.9384e-01  dw_max:1.0049e+00 lr:1.0000e-02
2023-03-30 02:05:54,454 ADAM: Layer 2 -> dw_min:9.9041e-01  dw_max:1.0079e+00 lr:1.0000e-02
2023-03-30 02:05:54,454 ADAM: Layer 3 -> dw_min:9.9625e-01  dw_max:1.0059e+00 lr:1.0000e-02
2023-03-30 02:05:54,471 			Learning rate: weights:   1.000e-02    
2023-03-30 02:05:54,471 			Last test performance: 89.64%
2023-03-30 02:05:54,471 ----------------
2023-03-30 02:05:59,043   33  =>  85   		Training 486 pattern with 88.96% 	Forward time: 	 4.44 sec
2023-03-30 02:05:59,043 			Loss:    2.617e-01    			Backward time: 	 0.13 sec 
2023-03-30 02:05:59,043 ADAM: Layer 0 -> dw_min:9.9672e-01  dw_max:1.0035e+00 lr:1.0000e-02
2023-03-30 02:05:59,043 ADAM: Layer 1 -> dw_min:9.9407e-01  dw_max:1.0053e+00 lr:1.0000e-02
2023-03-30 02:05:59,043 ADAM: Layer 2 -> dw_min:9.8686e-01  dw_max:1.0088e+00 lr:1.0000e-02
2023-03-30 02:05:59,044 ADAM: Layer 3 -> dw_min:9.9208e-01  dw_max:1.0059e+00 lr:1.0000e-02
2023-03-30 02:05:59,063 			Learning rate: weights:   1.000e-02    
2023-03-30 02:05:59,064 			Last test performance: 89.64%
2023-03-30 02:05:59,064 ----------------
2023-03-30 02:06:03,637   33  =>  86   		Training 486 pattern with 90.21% 	Forward time: 	 4.44 sec
2023-03-30 02:06:03,637 			Loss:    2.114e-01    			Backward time: 	 0.13 sec 
2023-03-30 02:06:03,637 ADAM: Layer 0 -> dw_min:9.9694e-01  dw_max:1.0027e+00 lr:1.0000e-02
2023-03-30 02:06:03,637 ADAM: Layer 1 -> dw_min:9.9416e-01  dw_max:1.0055e+00 lr:1.0000e-02
2023-03-30 02:06:03,637 ADAM: Layer 2 -> dw_min:9.8608e-01  dw_max:1.0125e+00 lr:1.0000e-02
2023-03-30 02:06:03,637 ADAM: Layer 3 -> dw_min:9.9281e-01  dw_max:1.0057e+00 lr:1.0000e-02
2023-03-30 02:06:03,711 			Learning rate: weights:   1.000e-02    
2023-03-30 02:06:03,711 			Last test performance: 89.64%
2023-03-30 02:06:03,711 ----------------
2023-03-30 02:06:08,286   33  =>  87   		Training 486 pattern with 88.12% 	Forward time: 	 4.44 sec
2023-03-30 02:06:08,286 			Loss:    2.575e-01    			Backward time: 	 0.13 sec 
2023-03-30 02:06:08,286 ADAM: Layer 0 -> dw_min:9.9706e-01  dw_max:1.0026e+00 lr:1.0000e-02
2023-03-30 02:06:08,286 ADAM: Layer 1 -> dw_min:9.9165e-01  dw_max:1.0054e+00 lr:1.0000e-02
2023-03-30 02:06:08,287 ADAM: Layer 2 -> dw_min:9.8747e-01  dw_max:1.0114e+00 lr:1.0000e-02
2023-03-30 02:06:08,287 ADAM: Layer 3 -> dw_min:9.9344e-01  dw_max:1.0051e+00 lr:1.0000e-02
2023-03-30 02:06:08,383 			Learning rate: weights:   1.000e-02    
2023-03-30 02:06:08,383 			Last test performance: 89.64%
2023-03-30 02:06:08,383 ----------------
2023-03-30 02:06:12,955   33  =>  88   		Training 486 pattern with 90.62% 	Forward time: 	 4.44 sec
2023-03-30 02:06:12,955 			Loss:    2.326e-01    			Backward time: 	 0.13 sec 
2023-03-30 02:06:12,955 ADAM: Layer 0 -> dw_min:9.9715e-01  dw_max:1.0029e+00 lr:1.0000e-02
2023-03-30 02:06:12,956 ADAM: Layer 1 -> dw_min:9.9221e-01  dw_max:1.0050e+00 lr:1.0000e-02
2023-03-30 02:06:12,956 ADAM: Layer 2 -> dw_min:9.8878e-01  dw_max:1.0104e+00 lr:1.0000e-02
2023-03-30 02:06:12,956 ADAM: Layer 3 -> dw_min:9.9292e-01  dw_max:1.0044e+00 lr:1.0000e-02
2023-03-30 02:06:12,980 			Learning rate: weights:   1.000e-02    
2023-03-30 02:06:12,980 			Last test performance: 89.64%
2023-03-30 02:06:12,980 ----------------
2023-03-30 02:06:17,551   33  =>  89   		Training 486 pattern with 89.58% 	Forward time: 	 4.44 sec
2023-03-30 02:06:17,551 			Loss:    2.384e-01    			Backward time: 	 0.13 sec 
2023-03-30 02:06:17,551 ADAM: Layer 0 -> dw_min:9.9609e-01  dw_max:1.0025e+00 lr:1.0000e-02
2023-03-30 02:06:17,552 ADAM: Layer 1 -> dw_min:9.9312e-01  dw_max:1.0054e+00 lr:1.0000e-02
2023-03-30 02:06:17,552 ADAM: Layer 2 -> dw_min:9.8982e-01  dw_max:1.0093e+00 lr:1.0000e-02
2023-03-30 02:06:17,552 ADAM: Layer 3 -> dw_min:9.9359e-01  dw_max:1.0060e+00 lr:1.0000e-02
2023-03-30 02:06:17,656 			Learning rate: weights:   1.000e-02    
2023-03-30 02:06:17,657 			Last test performance: 89.64%
2023-03-30 02:06:17,657 ----------------
2023-03-30 02:06:22,229   33  =>  90   		Training 486 pattern with 88.75% 	Forward time: 	 4.44 sec
2023-03-30 02:06:22,229 			Loss:    2.377e-01    			Backward time: 	 0.13 sec 
2023-03-30 02:06:22,229 ADAM: Layer 0 -> dw_min:9.9590e-01  dw_max:1.0029e+00 lr:1.0000e-02
2023-03-30 02:06:22,229 ADAM: Layer 1 -> dw_min:9.9306e-01  dw_max:1.0052e+00 lr:1.0000e-02
2023-03-30 02:06:22,229 ADAM: Layer 2 -> dw_min:9.9064e-01  dw_max:1.0087e+00 lr:1.0000e-02
2023-03-30 02:06:22,229 ADAM: Layer 3 -> dw_min:9.9461e-01  dw_max:1.0052e+00 lr:1.0000e-02
2023-03-30 02:06:22,338 			Learning rate: weights:   1.000e-02    
2023-03-30 02:06:22,338 			Last test performance: 89.64%
2023-03-30 02:06:22,338 ----------------
2023-03-30 02:06:26,910   33  =>  91   		Training 486 pattern with 91.46% 	Forward time: 	 4.44 sec
2023-03-30 02:06:26,910 			Loss:    1.751e-01    			Backward time: 	 0.13 sec 
2023-03-30 02:06:26,911 ADAM: Layer 0 -> dw_min:9.9613e-01  dw_max:1.0028e+00 lr:1.0000e-02
2023-03-30 02:06:26,911 ADAM: Layer 1 -> dw_min:9.9291e-01  dw_max:1.0048e+00 lr:1.0000e-02
2023-03-30 02:06:26,911 ADAM: Layer 2 -> dw_min:9.9050e-01  dw_max:1.0124e+00 lr:1.0000e-02
2023-03-30 02:06:26,911 ADAM: Layer 3 -> dw_min:9.9550e-01  dw_max:1.0046e+00 lr:1.0000e-02
2023-03-30 02:06:26,932 			Learning rate: weights:   1.000e-02    
2023-03-30 02:06:26,932 			Last test performance: 89.64%
2023-03-30 02:06:26,932 ----------------
2023-03-30 02:06:31,504   33  =>  92   		Training 486 pattern with 88.12% 	Forward time: 	 4.44 sec
2023-03-30 02:06:31,504 			Loss:    2.668e-01    			Backward time: 	 0.13 sec 
2023-03-30 02:06:31,504 ADAM: Layer 0 -> dw_min:9.9592e-01  dw_max:1.0033e+00 lr:1.0000e-02
2023-03-30 02:06:31,504 ADAM: Layer 1 -> dw_min:9.9311e-01  dw_max:1.0043e+00 lr:1.0000e-02
2023-03-30 02:06:31,504 ADAM: Layer 2 -> dw_min:9.9134e-01  dw_max:1.0107e+00 lr:1.0000e-02
2023-03-30 02:06:31,504 ADAM: Layer 3 -> dw_min:9.9609e-01  dw_max:1.0042e+00 lr:1.0000e-02
2023-03-30 02:06:31,579 			Learning rate: weights:   1.000e-02    
2023-03-30 02:06:31,579 			Last test performance: 89.64%
2023-03-30 02:06:31,579 ----------------
2023-03-30 02:06:36,150   33  =>  93   		Training 486 pattern with 90.42% 	Forward time: 	 4.44 sec
2023-03-30 02:06:36,150 			Loss:    2.276e-01    			Backward time: 	 0.13 sec 
2023-03-30 02:06:36,151 ADAM: Layer 0 -> dw_min:9.9525e-01  dw_max:1.0036e+00 lr:1.0000e-02
2023-03-30 02:06:36,151 ADAM: Layer 1 -> dw_min:9.9308e-01  dw_max:1.0045e+00 lr:1.0000e-02
2023-03-30 02:06:36,151 ADAM: Layer 2 -> dw_min:9.9218e-01  dw_max:1.0099e+00 lr:1.0000e-02
2023-03-30 02:06:36,151 ADAM: Layer 3 -> dw_min:9.9561e-01  dw_max:1.0033e+00 lr:1.0000e-02
2023-03-30 02:06:36,229 			Learning rate: weights:   1.000e-02    
2023-03-30 02:06:36,229 			Last test performance: 89.64%
2023-03-30 02:06:36,229 ----------------
2023-03-30 02:06:40,800   33  =>  94   		Training 486 pattern with 90.62% 	Forward time: 	 4.44 sec
2023-03-30 02:06:40,800 			Loss:    2.180e-01    			Backward time: 	 0.13 sec 
2023-03-30 02:06:40,801 ADAM: Layer 0 -> dw_min:9.9549e-01  dw_max:1.0033e+00 lr:1.0000e-02
2023-03-30 02:06:40,801 ADAM: Layer 1 -> dw_min:9.9305e-01  dw_max:1.0045e+00 lr:1.0000e-02
2023-03-30 02:06:40,801 ADAM: Layer 2 -> dw_min:9.8789e-01  dw_max:1.0117e+00 lr:1.0000e-02
2023-03-30 02:06:40,801 ADAM: Layer 3 -> dw_min:9.9612e-01  dw_max:1.0045e+00 lr:1.0000e-02
2023-03-30 02:06:40,922 			Learning rate: weights:   1.000e-02    
2023-03-30 02:06:40,922 			Last test performance: 89.64%
2023-03-30 02:06:40,922 ----------------
2023-03-30 02:06:45,495   33  =>  95   		Training 486 pattern with 90.83% 	Forward time: 	 4.44 sec
2023-03-30 02:06:45,495 			Loss:    2.032e-01    			Backward time: 	 0.13 sec 
2023-03-30 02:06:45,495 ADAM: Layer 0 -> dw_min:9.9572e-01  dw_max:1.0029e+00 lr:1.0000e-02
2023-03-30 02:06:45,495 ADAM: Layer 1 -> dw_min:9.9360e-01  dw_max:1.0051e+00 lr:1.0000e-02
2023-03-30 02:06:45,495 ADAM: Layer 2 -> dw_min:9.8868e-01  dw_max:1.0107e+00 lr:1.0000e-02
2023-03-30 02:06:45,495 ADAM: Layer 3 -> dw_min:9.9646e-01  dw_max:1.0046e+00 lr:1.0000e-02
2023-03-30 02:06:45,592 			Learning rate: weights:   1.000e-02    
2023-03-30 02:06:45,592 			Last test performance: 89.64%
2023-03-30 02:06:45,592 ----------------
2023-03-30 02:06:50,164   33  =>  96   		Training 486 pattern with 90.42% 	Forward time: 	 4.44 sec
2023-03-30 02:06:50,164 			Loss:    2.479e-01    			Backward time: 	 0.13 sec 
2023-03-30 02:06:50,164 ADAM: Layer 0 -> dw_min:9.9603e-01  dw_max:1.0033e+00 lr:1.0000e-02
2023-03-30 02:06:50,165 ADAM: Layer 1 -> dw_min:9.9371e-01  dw_max:1.0057e+00 lr:1.0000e-02
2023-03-30 02:06:50,165 ADAM: Layer 2 -> dw_min:9.9011e-01  dw_max:1.0125e+00 lr:1.0000e-02
2023-03-30 02:06:50,165 ADAM: Layer 3 -> dw_min:9.9595e-01  dw_max:1.0055e+00 lr:1.0000e-02
2023-03-30 02:06:50,240 			Learning rate: weights:   1.000e-02    
2023-03-30 02:06:50,240 			Last test performance: 89.64%
2023-03-30 02:06:50,240 ----------------
2023-03-30 02:06:54,814   33  =>  97   		Training 486 pattern with 88.54% 	Forward time: 	 4.44 sec
2023-03-30 02:06:54,814 			Loss:    2.584e-01    			Backward time: 	 0.13 sec 
2023-03-30 02:06:54,814 ADAM: Layer 0 -> dw_min:9.9614e-01  dw_max:1.0030e+00 lr:1.0000e-02
2023-03-30 02:06:54,814 ADAM: Layer 1 -> dw_min:9.9417e-01  dw_max:1.0062e+00 lr:1.0000e-02
2023-03-30 02:06:54,814 ADAM: Layer 2 -> dw_min:9.8963e-01  dw_max:1.0111e+00 lr:1.0000e-02
2023-03-30 02:06:54,814 ADAM: Layer 3 -> dw_min:9.9644e-01  dw_max:1.0050e+00 lr:1.0000e-02
2023-03-30 02:06:54,891 			Learning rate: weights:   1.000e-02    
2023-03-30 02:06:54,891 			Last test performance: 89.64%
2023-03-30 02:06:54,891 ----------------
2023-03-30 02:06:59,463   33  =>  98   		Training 486 pattern with 92.50% 	Forward time: 	 4.44 sec
2023-03-30 02:06:59,463 			Loss:    2.062e-01    			Backward time: 	 0.13 sec 
2023-03-30 02:06:59,463 ADAM: Layer 0 -> dw_min:9.9650e-01  dw_max:1.0034e+00 lr:1.0000e-02
2023-03-30 02:06:59,463 ADAM: Layer 1 -> dw_min:9.9460e-01  dw_max:1.0054e+00 lr:1.0000e-02
2023-03-30 02:06:59,463 ADAM: Layer 2 -> dw_min:9.9129e-01  dw_max:1.0099e+00 lr:1.0000e-02
2023-03-30 02:06:59,463 ADAM: Layer 3 -> dw_min:9.9679e-01  dw_max:1.0043e+00 lr:1.0000e-02
2023-03-30 02:06:59,490 			Learning rate: weights:   1.000e-02    
2023-03-30 02:06:59,490 			Last test performance: 89.64%
2023-03-30 02:06:59,490 ----------------
2023-03-30 02:07:04,063   33  =>  99   		Training 486 pattern with 91.25% 	Forward time: 	 4.44 sec
2023-03-30 02:07:04,063 			Loss:    1.855e-01    			Backward time: 	 0.13 sec 
2023-03-30 02:07:04,063 ADAM: Layer 0 -> dw_min:9.9569e-01  dw_max:1.0039e+00 lr:1.0000e-02
2023-03-30 02:07:04,063 ADAM: Layer 1 -> dw_min:9.9411e-01  dw_max:1.0071e+00 lr:1.0000e-02
2023-03-30 02:07:04,064 ADAM: Layer 2 -> dw_min:9.8569e-01  dw_max:1.0110e+00 lr:1.0000e-02
2023-03-30 02:07:04,064 ADAM: Layer 3 -> dw_min:9.9486e-01  dw_max:1.0051e+00 lr:1.0000e-02
2023-03-30 02:07:04,143 			Learning rate: weights:   1.000e-02    
2023-03-30 02:07:04,144 			Last test performance: 89.64%
2023-03-30 02:07:04,144 ----------------
2023-03-30 02:07:08,719   33  => 100   		Training 486 pattern with 89.58% 	Forward time: 	 4.44 sec
2023-03-30 02:07:08,719 			Loss:    2.414e-01    			Backward time: 	 0.13 sec 
2023-03-30 02:07:08,719 ADAM: Layer 0 -> dw_min:9.9626e-01  dw_max:1.0035e+00 lr:1.0000e-02
2023-03-30 02:07:08,719 ADAM: Layer 1 -> dw_min:9.9451e-01  dw_max:1.0065e+00 lr:1.0000e-02
2023-03-30 02:07:08,719 ADAM: Layer 2 -> dw_min:9.8689e-01  dw_max:1.0102e+00 lr:1.0000e-02
2023-03-30 02:07:08,719 ADAM: Layer 3 -> dw_min:9.9511e-01  dw_max:1.0055e+00 lr:1.0000e-02
2023-03-30 02:07:08,736 			Learning rate: weights:   1.000e-02    
2023-03-30 02:07:08,736 			Last test performance: 89.64%
2023-03-30 02:07:08,736 ----------------
2023-03-30 02:07:13,308   33  => 101   		Training 486 pattern with 90.42% 	Forward time: 	 4.44 sec
2023-03-30 02:07:13,308 			Loss:    2.096e-01    			Backward time: 	 0.13 sec 
2023-03-30 02:07:13,308 ADAM: Layer 0 -> dw_min:9.9656e-01  dw_max:1.0027e+00 lr:1.0000e-02
2023-03-30 02:07:13,309 ADAM: Layer 1 -> dw_min:9.9470e-01  dw_max:1.0060e+00 lr:1.0000e-02
2023-03-30 02:07:13,309 ADAM: Layer 2 -> dw_min:9.8824e-01  dw_max:1.0128e+00 lr:1.0000e-02
2023-03-30 02:07:13,309 ADAM: Layer 3 -> dw_min:9.9586e-01  dw_max:1.0052e+00 lr:1.0000e-02
2023-03-30 02:07:13,327 			Learning rate: weights:   1.000e-02    
2023-03-30 02:07:13,328 			Last test performance: 89.64%
2023-03-30 02:07:13,328 ----------------
2023-03-30 02:07:17,900   33  => 102   		Training 486 pattern with 88.96% 	Forward time: 	 4.44 sec
2023-03-30 02:07:17,901 			Loss:    2.637e-01    			Backward time: 	 0.13 sec 
2023-03-30 02:07:17,901 ADAM: Layer 0 -> dw_min:9.9682e-01  dw_max:1.0031e+00 lr:1.0000e-02
2023-03-30 02:07:17,901 ADAM: Layer 1 -> dw_min:9.9459e-01  dw_max:1.0059e+00 lr:1.0000e-02
2023-03-30 02:07:17,901 ADAM: Layer 2 -> dw_min:9.8944e-01  dw_max:1.0115e+00 lr:1.0000e-02
2023-03-30 02:07:17,901 ADAM: Layer 3 -> dw_min:9.9577e-01  dw_max:1.0052e+00 lr:1.0000e-02
2023-03-30 02:07:17,920 			Learning rate: weights:   1.000e-02    
2023-03-30 02:07:17,920 			Last test performance: 89.64%
2023-03-30 02:07:17,920 ----------------
2023-03-30 02:07:22,492   33  => 103   		Training 486 pattern with 90.21% 	Forward time: 	 4.44 sec
2023-03-30 02:07:22,492 			Loss:    2.355e-01    			Backward time: 	 0.13 sec 
2023-03-30 02:07:22,493 ADAM: Layer 0 -> dw_min:9.9671e-01  dw_max:1.0032e+00 lr:1.0000e-02
2023-03-30 02:07:22,493 ADAM: Layer 1 -> dw_min:9.9300e-01  dw_max:1.0065e+00 lr:1.0000e-02
2023-03-30 02:07:22,493 ADAM: Layer 2 -> dw_min:9.9045e-01  dw_max:1.0102e+00 lr:1.0000e-02
2023-03-30 02:07:22,493 ADAM: Layer 3 -> dw_min:9.9610e-01  dw_max:1.0050e+00 lr:1.0000e-02
2023-03-30 02:07:22,571 			Learning rate: weights:   1.000e-02    
2023-03-30 02:07:22,571 			Last test performance: 89.64%
2023-03-30 02:07:22,571 ----------------
2023-03-30 02:07:27,143   33  => 104   		Training 486 pattern with 90.21% 	Forward time: 	 4.44 sec
2023-03-30 02:07:27,143 			Loss:    2.053e-01    			Backward time: 	 0.13 sec 
2023-03-30 02:07:27,144 ADAM: Layer 0 -> dw_min:9.9727e-01  dw_max:1.0046e+00 lr:1.0000e-02
2023-03-30 02:07:27,144 ADAM: Layer 1 -> dw_min:9.9422e-01  dw_max:1.0067e+00 lr:1.0000e-02
2023-03-30 02:07:27,144 ADAM: Layer 2 -> dw_min:9.9095e-01  dw_max:1.0094e+00 lr:1.0000e-02
2023-03-30 02:07:27,144 ADAM: Layer 3 -> dw_min:9.9624e-01  dw_max:1.0047e+00 lr:1.0000e-02
2023-03-30 02:07:27,255 			Learning rate: weights:   1.000e-02    
2023-03-30 02:07:27,255 			Last test performance: 89.64%
2023-03-30 02:07:27,255 ----------------
2023-03-30 02:07:31,828   33  => 105   		Training 486 pattern with 86.25% 	Forward time: 	 4.44 sec
2023-03-30 02:07:31,828 			Loss:    3.006e-01    			Backward time: 	 0.13 sec 
2023-03-30 02:07:31,828 ADAM: Layer 0 -> dw_min:9.9660e-01  dw_max:1.0044e+00 lr:1.0000e-02
2023-03-30 02:07:31,828 ADAM: Layer 1 -> dw_min:9.9385e-01  dw_max:1.0080e+00 lr:1.0000e-02
2023-03-30 02:07:31,828 ADAM: Layer 2 -> dw_min:9.8844e-01  dw_max:1.0117e+00 lr:1.0000e-02
2023-03-30 02:07:31,829 ADAM: Layer 3 -> dw_min:9.9587e-01  dw_max:1.0045e+00 lr:1.0000e-02
2023-03-30 02:07:31,854 			Learning rate: weights:   1.000e-02    
2023-03-30 02:07:31,854 			Last test performance: 89.64%
2023-03-30 02:07:31,854 ----------------
2023-03-30 02:07:36,426   33  => 106   		Training 486 pattern with 90.21% 	Forward time: 	 4.44 sec
2023-03-30 02:07:36,426 			Loss:    2.413e-01    			Backward time: 	 0.13 sec 
2023-03-30 02:07:36,426 ADAM: Layer 0 -> dw_min:9.9649e-01  dw_max:1.0041e+00 lr:1.0000e-02
2023-03-30 02:07:36,426 ADAM: Layer 1 -> dw_min:9.9489e-01  dw_max:1.0080e+00 lr:1.0000e-02
2023-03-30 02:07:36,426 ADAM: Layer 2 -> dw_min:9.8968e-01  dw_max:1.0104e+00 lr:1.0000e-02
2023-03-30 02:07:36,426 ADAM: Layer 3 -> dw_min:9.9382e-01  dw_max:1.0047e+00 lr:1.0000e-02
2023-03-30 02:07:36,493 			Learning rate: weights:   1.000e-02    
2023-03-30 02:07:36,493 			Last test performance: 89.64%
2023-03-30 02:07:36,493 ----------------
2023-03-30 02:07:41,065   33  => 107   		Training 486 pattern with 86.46% 	Forward time: 	 4.44 sec
2023-03-30 02:07:41,065 			Loss:    2.633e-01    			Backward time: 	 0.13 sec 
2023-03-30 02:07:41,065 ADAM: Layer 0 -> dw_min:9.9703e-01  dw_max:1.0048e+00 lr:1.0000e-02
2023-03-30 02:07:41,065 ADAM: Layer 1 -> dw_min:9.9266e-01  dw_max:1.0074e+00 lr:1.0000e-02
2023-03-30 02:07:41,065 ADAM: Layer 2 -> dw_min:9.8906e-01  dw_max:1.0121e+00 lr:1.0000e-02
2023-03-30 02:07:41,065 ADAM: Layer 3 -> dw_min:9.9459e-01  dw_max:1.0055e+00 lr:1.0000e-02
2023-03-30 02:07:41,256 			Learning rate: weights:   1.000e-02    
2023-03-30 02:07:41,256 			Last test performance: 89.64%
2023-03-30 02:07:41,256 ----------------
2023-03-30 02:07:45,828   33  => 108   		Training 486 pattern with 89.38% 	Forward time: 	 4.44 sec
2023-03-30 02:07:45,828 			Loss:    2.426e-01    			Backward time: 	 0.13 sec 
2023-03-30 02:07:45,828 ADAM: Layer 0 -> dw_min:9.9624e-01  dw_max:1.0039e+00 lr:1.0000e-02
2023-03-30 02:07:45,828 ADAM: Layer 1 -> dw_min:9.9273e-01  dw_max:1.0069e+00 lr:1.0000e-02
2023-03-30 02:07:45,828 ADAM: Layer 2 -> dw_min:9.9037e-01  dw_max:1.0101e+00 lr:1.0000e-02
2023-03-30 02:07:45,828 ADAM: Layer 3 -> dw_min:9.9499e-01  dw_max:1.0054e+00 lr:1.0000e-02
2023-03-30 02:07:45,880 			Learning rate: weights:   1.000e-02    
2023-03-30 02:07:45,880 			Last test performance: 89.64%
2023-03-30 02:07:45,880 ----------------
2023-03-30 02:07:50,451   33  => 109   		Training 486 pattern with 88.54% 	Forward time: 	 4.44 sec
2023-03-30 02:07:50,452 			Loss:    2.486e-01    			Backward time: 	 0.13 sec 
2023-03-30 02:07:50,452 ADAM: Layer 0 -> dw_min:9.9580e-01  dw_max:1.0045e+00 lr:1.0000e-02
2023-03-30 02:07:50,452 ADAM: Layer 1 -> dw_min:9.9335e-01  dw_max:1.0070e+00 lr:1.0000e-02
2023-03-30 02:07:50,452 ADAM: Layer 2 -> dw_min:9.9125e-01  dw_max:1.0119e+00 lr:1.0000e-02
2023-03-30 02:07:50,452 ADAM: Layer 3 -> dw_min:9.9427e-01  dw_max:1.0056e+00 lr:1.0000e-02
2023-03-30 02:07:50,472 			Learning rate: weights:   1.000e-02    
2023-03-30 02:07:50,472 			Last test performance: 89.64%
2023-03-30 02:07:50,472 ----------------
2023-03-30 02:07:55,043   33  => 110   		Training 486 pattern with 89.58% 	Forward time: 	 4.44 sec
2023-03-30 02:07:55,043 			Loss:    2.386e-01    			Backward time: 	 0.13 sec 
2023-03-30 02:07:55,044 ADAM: Layer 0 -> dw_min:9.9472e-01  dw_max:1.0036e+00 lr:1.0000e-02
2023-03-30 02:07:55,044 ADAM: Layer 1 -> dw_min:9.9461e-01  dw_max:1.0066e+00 lr:1.0000e-02
2023-03-30 02:07:55,044 ADAM: Layer 2 -> dw_min:9.9157e-01  dw_max:1.0104e+00 lr:1.0000e-02
2023-03-30 02:07:55,044 ADAM: Layer 3 -> dw_min:9.9487e-01  dw_max:1.0049e+00 lr:1.0000e-02
2023-03-30 02:07:55,143 			Learning rate: weights:   1.000e-02    
2023-03-30 02:07:55,143 			Last test performance: 89.64%
2023-03-30 02:07:55,143 ----------------
2023-03-30 02:07:59,715   33  => 111   		Training 486 pattern with 88.33% 	Forward time: 	 4.44 sec
2023-03-30 02:07:59,715 			Loss:    2.477e-01    			Backward time: 	 0.13 sec 
2023-03-30 02:07:59,716 ADAM: Layer 0 -> dw_min:9.9452e-01  dw_max:1.0038e+00 lr:1.0000e-02
2023-03-30 02:07:59,716 ADAM: Layer 1 -> dw_min:9.9429e-01  dw_max:1.0070e+00 lr:1.0000e-02
2023-03-30 02:07:59,716 ADAM: Layer 2 -> dw_min:9.9223e-01  dw_max:1.0108e+00 lr:1.0000e-02
2023-03-30 02:07:59,716 ADAM: Layer 3 -> dw_min:9.9529e-01  dw_max:1.0051e+00 lr:1.0000e-02
2023-03-30 02:07:59,738 			Learning rate: weights:   1.000e-02    
2023-03-30 02:07:59,738 			Last test performance: 89.64%
2023-03-30 02:07:59,738 ----------------
2023-03-30 02:08:04,312   33  => 112   		Training 486 pattern with 90.00% 	Forward time: 	 4.44 sec
2023-03-30 02:08:04,312 			Loss:    2.179e-01    			Backward time: 	 0.13 sec 
2023-03-30 02:08:04,312 ADAM: Layer 0 -> dw_min:9.9528e-01  dw_max:1.0040e+00 lr:1.0000e-02
2023-03-30 02:08:04,312 ADAM: Layer 1 -> dw_min:9.8906e-01  dw_max:1.0061e+00 lr:1.0000e-02
2023-03-30 02:08:04,312 ADAM: Layer 2 -> dw_min:9.8829e-01  dw_max:1.0101e+00 lr:1.0000e-02
2023-03-30 02:08:04,312 ADAM: Layer 3 -> dw_min:9.9598e-01  dw_max:1.0051e+00 lr:1.0000e-02
2023-03-30 02:08:04,400 			Learning rate: weights:   1.000e-02    
2023-03-30 02:08:04,400 			Last test performance: 89.64%
2023-03-30 02:08:04,400 ----------------
2023-03-30 02:08:08,976   33  => 113   		Training 486 pattern with 88.33% 	Forward time: 	 4.44 sec
2023-03-30 02:08:08,976 			Loss:    2.589e-01    			Backward time: 	 0.13 sec 
2023-03-30 02:08:08,977 ADAM: Layer 0 -> dw_min:9.9639e-01  dw_max:1.0033e+00 lr:1.0000e-02
2023-03-30 02:08:08,977 ADAM: Layer 1 -> dw_min:9.9089e-01  dw_max:1.0064e+00 lr:1.0000e-02
2023-03-30 02:08:08,977 ADAM: Layer 2 -> dw_min:9.8955e-01  dw_max:1.0091e+00 lr:1.0000e-02
2023-03-30 02:08:08,977 ADAM: Layer 3 -> dw_min:9.9567e-01  dw_max:1.0051e+00 lr:1.0000e-02
2023-03-30 02:08:09,054 			Learning rate: weights:   1.000e-02    
2023-03-30 02:08:09,054 			Last test performance: 89.64%
2023-03-30 02:08:09,055 ----------------
2023-03-30 02:08:13,627   33  => 114   		Training 486 pattern with 90.62% 	Forward time: 	 4.44 sec
2023-03-30 02:08:13,627 			Loss:    2.244e-01    			Backward time: 	 0.13 sec 
2023-03-30 02:08:13,628 ADAM: Layer 0 -> dw_min:9.9636e-01  dw_max:1.0033e+00 lr:1.0000e-02
2023-03-30 02:08:13,628 ADAM: Layer 1 -> dw_min:9.9212e-01  dw_max:1.0058e+00 lr:1.0000e-02
2023-03-30 02:08:13,628 ADAM: Layer 2 -> dw_min:9.9056e-01  dw_max:1.0086e+00 lr:1.0000e-02
2023-03-30 02:08:13,628 ADAM: Layer 3 -> dw_min:9.9560e-01  dw_max:1.0048e+00 lr:1.0000e-02
2023-03-30 02:08:13,704 			Learning rate: weights:   1.000e-02    
2023-03-30 02:08:13,704 			Last test performance: 89.64%
2023-03-30 02:08:13,704 ----------------
2023-03-30 02:08:18,276   33  => 115   		Training 486 pattern with 88.12% 	Forward time: 	 4.44 sec
2023-03-30 02:08:18,276 			Loss:    2.455e-01    			Backward time: 	 0.13 sec 
2023-03-30 02:08:18,277 ADAM: Layer 0 -> dw_min:9.9587e-01  dw_max:1.0041e+00 lr:1.0000e-02
2023-03-30 02:08:18,277 ADAM: Layer 1 -> dw_min:9.9338e-01  dw_max:1.0060e+00 lr:1.0000e-02
2023-03-30 02:08:18,277 ADAM: Layer 2 -> dw_min:9.8946e-01  dw_max:1.0095e+00 lr:1.0000e-02
2023-03-30 02:08:18,277 ADAM: Layer 3 -> dw_min:9.9551e-01  dw_max:1.0043e+00 lr:1.0000e-02
2023-03-30 02:08:18,354 			Learning rate: weights:   1.000e-02    
2023-03-30 02:08:18,354 			Last test performance: 89.64%
2023-03-30 02:08:18,354 ----------------
2023-03-30 02:08:22,925   33  => 116   		Training 486 pattern with 90.42% 	Forward time: 	 4.44 sec
2023-03-30 02:08:22,925 			Loss:    2.159e-01    			Backward time: 	 0.13 sec 
2023-03-30 02:08:22,926 ADAM: Layer 0 -> dw_min:9.9581e-01  dw_max:1.0040e+00 lr:1.0000e-02
2023-03-30 02:08:22,926 ADAM: Layer 1 -> dw_min:9.9314e-01  dw_max:1.0055e+00 lr:1.0000e-02
2023-03-30 02:08:22,926 ADAM: Layer 2 -> dw_min:9.8975e-01  dw_max:1.0090e+00 lr:1.0000e-02
2023-03-30 02:08:22,926 ADAM: Layer 3 -> dw_min:9.9541e-01  dw_max:1.0044e+00 lr:1.0000e-02
2023-03-30 02:08:23,007 			Learning rate: weights:   1.000e-02    
2023-03-30 02:08:23,007 			Last test performance: 89.64%
2023-03-30 02:08:23,007 ----------------
2023-03-30 02:08:27,579   33  => 117   		Training 486 pattern with 88.96% 	Forward time: 	 4.44 sec
2023-03-30 02:08:27,579 			Loss:    2.162e-01    			Backward time: 	 0.13 sec 
2023-03-30 02:08:27,579 ADAM: Layer 0 -> dw_min:9.9651e-01  dw_max:1.0034e+00 lr:1.0000e-02
2023-03-30 02:08:27,579 ADAM: Layer 1 -> dw_min:9.9181e-01  dw_max:1.0061e+00 lr:1.0000e-02
2023-03-30 02:08:27,579 ADAM: Layer 2 -> dw_min:9.9083e-01  dw_max:1.0082e+00 lr:1.0000e-02
2023-03-30 02:08:27,579 ADAM: Layer 3 -> dw_min:9.9548e-01  dw_max:1.0053e+00 lr:1.0000e-02
2023-03-30 02:08:27,644 			Learning rate: weights:   1.000e-02    
2023-03-30 02:08:27,644 			Last test performance: 89.64%
2023-03-30 02:08:27,644 ----------------
2023-03-30 02:08:32,215   33  => 118   		Training 486 pattern with 91.67% 	Forward time: 	 4.44 sec
2023-03-30 02:08:32,215 			Loss:    2.026e-01    			Backward time: 	 0.13 sec 
2023-03-30 02:08:32,215 ADAM: Layer 0 -> dw_min:9.9716e-01  dw_max:1.0031e+00 lr:1.0000e-02
2023-03-30 02:08:32,215 ADAM: Layer 1 -> dw_min:9.9308e-01  dw_max:1.0055e+00 lr:1.0000e-02
2023-03-30 02:08:32,215 ADAM: Layer 2 -> dw_min:9.9119e-01  dw_max:1.0074e+00 lr:1.0000e-02
2023-03-30 02:08:32,215 ADAM: Layer 3 -> dw_min:9.9595e-01  dw_max:1.0038e+00 lr:1.0000e-02
2023-03-30 02:08:32,270 			Learning rate: weights:   1.000e-02    
2023-03-30 02:08:32,270 			Last test performance: 89.64%
2023-03-30 02:08:32,270 ----------------
2023-03-30 02:08:36,842   33  => 119   		Training 486 pattern with 90.21% 	Forward time: 	 4.44 sec
2023-03-30 02:08:36,842 			Loss:    2.301e-01    			Backward time: 	 0.13 sec 
2023-03-30 02:08:36,843 ADAM: Layer 0 -> dw_min:9.9589e-01  dw_max:1.0040e+00 lr:1.0000e-02
2023-03-30 02:08:36,843 ADAM: Layer 1 -> dw_min:9.9347e-01  dw_max:1.0056e+00 lr:1.0000e-02
2023-03-30 02:08:36,843 ADAM: Layer 2 -> dw_min:9.8652e-01  dw_max:1.0118e+00 lr:1.0000e-02
2023-03-30 02:08:36,843 ADAM: Layer 3 -> dw_min:9.9574e-01  dw_max:1.0047e+00 lr:1.0000e-02
2023-03-30 02:08:36,922 			Learning rate: weights:   1.000e-02    
2023-03-30 02:08:36,922 			Last test performance: 89.64%
2023-03-30 02:08:36,922 ----------------
2023-03-30 02:08:41,493   33  => 120   		Training 486 pattern with 89.17% 	Forward time: 	 4.44 sec
2023-03-30 02:08:41,493 			Loss:    2.446e-01    			Backward time: 	 0.13 sec 
2023-03-30 02:08:41,494 ADAM: Layer 0 -> dw_min:9.9594e-01  dw_max:1.0038e+00 lr:1.0000e-02
2023-03-30 02:08:41,494 ADAM: Layer 1 -> dw_min:9.9416e-01  dw_max:1.0057e+00 lr:1.0000e-02
2023-03-30 02:08:41,494 ADAM: Layer 2 -> dw_min:9.8410e-01  dw_max:1.0109e+00 lr:1.0000e-02
2023-03-30 02:08:41,494 ADAM: Layer 3 -> dw_min:9.9619e-01  dw_max:1.0067e+00 lr:1.0000e-02
2023-03-30 02:08:41,577 			Learning rate: weights:   1.000e-02    
2023-03-30 02:08:41,577 			Last test performance: 89.64%
2023-03-30 02:08:41,577 ----------------
2023-03-30 02:08:46,149   33  => 121   		Training 486 pattern with 89.79% 	Forward time: 	 4.44 sec
2023-03-30 02:08:46,149 			Loss:    2.372e-01    			Backward time: 	 0.13 sec 
2023-03-30 02:08:46,149 ADAM: Layer 0 -> dw_min:9.9608e-01  dw_max:1.0047e+00 lr:1.0000e-02
2023-03-30 02:08:46,149 ADAM: Layer 1 -> dw_min:9.9469e-01  dw_max:1.0052e+00 lr:1.0000e-02
2023-03-30 02:08:46,150 ADAM: Layer 2 -> dw_min:9.8566e-01  dw_max:1.0109e+00 lr:1.0000e-02
2023-03-30 02:08:46,150 ADAM: Layer 3 -> dw_min:9.9629e-01  dw_max:1.0059e+00 lr:1.0000e-02
2023-03-30 02:08:46,169 			Learning rate: weights:   1.000e-02    
2023-03-30 02:08:46,169 			Last test performance: 89.64%
2023-03-30 02:08:46,169 ----------------
2023-03-30 02:08:50,741   33  => 122   		Training 486 pattern with 87.50% 	Forward time: 	 4.44 sec
2023-03-30 02:08:50,741 			Loss:    2.539e-01    			Backward time: 	 0.13 sec 
2023-03-30 02:08:50,741 ADAM: Layer 0 -> dw_min:9.9703e-01  dw_max:1.0039e+00 lr:1.0000e-02
2023-03-30 02:08:50,741 ADAM: Layer 1 -> dw_min:9.9464e-01  dw_max:1.0056e+00 lr:1.0000e-02
2023-03-30 02:08:50,742 ADAM: Layer 2 -> dw_min:9.8747e-01  dw_max:1.0122e+00 lr:1.0000e-02
2023-03-30 02:08:50,742 ADAM: Layer 3 -> dw_min:9.9567e-01  dw_max:1.0055e+00 lr:1.0000e-02
2023-03-30 02:08:50,821 			Learning rate: weights:   1.000e-02    
2023-03-30 02:08:50,821 			Last test performance: 89.64%
2023-03-30 02:08:50,821 ----------------
2023-03-30 02:08:55,393   33  => 123   		Training 486 pattern with 90.21% 	Forward time: 	 4.44 sec
2023-03-30 02:08:55,393 			Loss:    2.398e-01    			Backward time: 	 0.13 sec 
2023-03-30 02:08:55,394 ADAM: Layer 0 -> dw_min:9.9620e-01  dw_max:1.0047e+00 lr:1.0000e-02
2023-03-30 02:08:55,394 ADAM: Layer 1 -> dw_min:9.9439e-01  dw_max:1.0056e+00 lr:1.0000e-02
2023-03-30 02:08:55,394 ADAM: Layer 2 -> dw_min:9.8875e-01  dw_max:1.0106e+00 lr:1.0000e-02
2023-03-30 02:08:55,394 ADAM: Layer 3 -> dw_min:9.9560e-01  dw_max:1.0048e+00 lr:1.0000e-02
2023-03-30 02:08:55,414 			Learning rate: weights:   1.000e-02    
2023-03-30 02:08:55,414 			Last test performance: 89.64%
2023-03-30 02:08:55,414 ----------------
2023-03-30 02:08:59,986   33  => 124   		Training 486 pattern with 91.04% 	Forward time: 	 4.44 sec
2023-03-30 02:08:59,986 			Loss:    2.138e-01    			Backward time: 	 0.13 sec 
2023-03-30 02:08:59,986 ADAM: Layer 0 -> dw_min:9.9655e-01  dw_max:1.0047e+00 lr:1.0000e-02
2023-03-30 02:08:59,986 ADAM: Layer 1 -> dw_min:9.9486e-01  dw_max:1.0054e+00 lr:1.0000e-02
2023-03-30 02:08:59,986 ADAM: Layer 2 -> dw_min:9.8767e-01  dw_max:1.0094e+00 lr:1.0000e-02
2023-03-30 02:08:59,986 ADAM: Layer 3 -> dw_min:9.9631e-01  dw_max:1.0051e+00 lr:1.0000e-02
2023-03-30 02:09:00,015 
2023-03-30 02:09:00,015 Testing:
2023-03-30 02:09:00,235 		24 of 10000 with 91.67% 	 Time used:  0.22 sec
2023-03-30 02:09:00,455 		48 of 10000 with 85.42% 	 Time used:  0.22 sec
2023-03-30 02:09:00,674 		72 of 10000 with 84.72% 	 Time used:  0.22 sec
2023-03-30 02:09:00,894 		96 of 10000 with 87.50% 	 Time used:  0.22 sec
2023-03-30 02:09:01,114 		120 of 10000 with 87.50% 	 Time used:  0.22 sec
2023-03-30 02:09:01,334 		144 of 10000 with 89.58% 	 Time used:  0.22 sec
2023-03-30 02:09:01,554 		168 of 10000 with 89.29% 	 Time used:  0.22 sec
2023-03-30 02:09:01,773 		192 of 10000 with 90.62% 	 Time used:  0.22 sec
2023-03-30 02:09:01,993 		216 of 10000 with 91.67% 	 Time used:  0.22 sec
2023-03-30 02:09:02,213 		240 of 10000 with 92.08% 	 Time used:  0.22 sec
2023-03-30 02:09:02,432 		264 of 10000 with 91.67% 	 Time used:  0.22 sec
2023-03-30 02:09:02,652 		288 of 10000 with 90.97% 	 Time used:  0.22 sec
2023-03-30 02:09:02,871 		312 of 10000 with 91.35% 	 Time used:  0.22 sec
2023-03-30 02:09:03,091 		336 of 10000 with 90.18% 	 Time used:  0.22 sec
2023-03-30 02:09:03,310 		360 of 10000 with 90.56% 	 Time used:  0.22 sec
2023-03-30 02:09:03,530 		384 of 10000 with 90.10% 	 Time used:  0.22 sec
2023-03-30 02:09:03,750 		408 of 10000 with 89.95% 	 Time used:  0.22 sec
2023-03-30 02:09:03,969 		432 of 10000 with 90.28% 	 Time used:  0.22 sec
2023-03-30 02:09:04,189 		456 of 10000 with 89.69% 	 Time used:  0.22 sec
2023-03-30 02:09:04,408 		480 of 10000 with 89.17% 	 Time used:  0.22 sec
2023-03-30 02:09:04,628 		504 of 10000 with 89.29% 	 Time used:  0.22 sec
2023-03-30 02:09:04,848 		528 of 10000 with 89.77% 	 Time used:  0.22 sec
2023-03-30 02:09:05,067 		552 of 10000 with 90.04% 	 Time used:  0.22 sec
2023-03-30 02:09:05,287 		576 of 10000 with 90.10% 	 Time used:  0.22 sec
2023-03-30 02:09:05,506 		600 of 10000 with 89.83% 	 Time used:  0.22 sec
2023-03-30 02:09:05,726 		624 of 10000 with 90.06% 	 Time used:  0.22 sec
2023-03-30 02:09:05,946 		648 of 10000 with 90.12% 	 Time used:  0.22 sec
2023-03-30 02:09:06,166 		672 of 10000 with 90.18% 	 Time used:  0.22 sec
2023-03-30 02:09:06,385 		696 of 10000 with 90.09% 	 Time used:  0.22 sec
2023-03-30 02:09:06,605 		720 of 10000 with 90.14% 	 Time used:  0.22 sec
2023-03-30 02:09:06,825 		744 of 10000 with 90.32% 	 Time used:  0.22 sec
2023-03-30 02:09:07,044 		768 of 10000 with 90.10% 	 Time used:  0.22 sec
2023-03-30 02:09:07,264 		792 of 10000 with 90.15% 	 Time used:  0.22 sec
2023-03-30 02:09:07,483 		816 of 10000 with 90.07% 	 Time used:  0.22 sec
2023-03-30 02:09:07,703 		840 of 10000 with 90.12% 	 Time used:  0.22 sec
2023-03-30 02:09:07,925 		864 of 10000 with 90.28% 	 Time used:  0.22 sec
2023-03-30 02:09:08,145 		888 of 10000 with 90.32% 	 Time used:  0.22 sec
2023-03-30 02:09:08,364 		912 of 10000 with 90.02% 	 Time used:  0.22 sec
2023-03-30 02:09:08,584 		936 of 10000 with 90.17% 	 Time used:  0.22 sec
2023-03-30 02:09:08,803 		960 of 10000 with 90.00% 	 Time used:  0.22 sec
2023-03-30 02:09:09,023 		984 of 10000 with 89.84% 	 Time used:  0.22 sec
2023-03-30 02:09:09,242 		1008 of 10000 with 89.78% 	 Time used:  0.22 sec
2023-03-30 02:09:09,462 		1032 of 10000 with 89.83% 	 Time used:  0.22 sec
2023-03-30 02:09:09,682 		1056 of 10000 with 89.87% 	 Time used:  0.22 sec
2023-03-30 02:09:09,901 		1080 of 10000 with 89.81% 	 Time used:  0.22 sec
2023-03-30 02:09:10,121 		1104 of 10000 with 89.95% 	 Time used:  0.22 sec
2023-03-30 02:09:10,340 		1128 of 10000 with 89.98% 	 Time used:  0.22 sec
2023-03-30 02:09:10,560 		1152 of 10000 with 90.02% 	 Time used:  0.22 sec
2023-03-30 02:09:10,779 		1176 of 10000 with 89.80% 	 Time used:  0.22 sec
2023-03-30 02:09:10,999 		1200 of 10000 with 89.58% 	 Time used:  0.22 sec
2023-03-30 02:09:11,218 		1224 of 10000 with 89.62% 	 Time used:  0.22 sec
2023-03-30 02:09:11,438 		1248 of 10000 with 89.66% 	 Time used:  0.22 sec
2023-03-30 02:09:11,657 		1272 of 10000 with 89.54% 	 Time used:  0.22 sec
2023-03-30 02:09:11,877 		1296 of 10000 with 89.58% 	 Time used:  0.22 sec
2023-03-30 02:09:12,097 		1320 of 10000 with 89.47% 	 Time used:  0.22 sec
2023-03-30 02:09:12,316 		1344 of 10000 with 89.43% 	 Time used:  0.22 sec
2023-03-30 02:09:12,536 		1368 of 10000 with 89.33% 	 Time used:  0.22 sec
2023-03-30 02:09:12,756 		1392 of 10000 with 89.37% 	 Time used:  0.22 sec
2023-03-30 02:09:12,975 		1416 of 10000 with 89.34% 	 Time used:  0.22 sec
2023-03-30 02:09:13,195 		1440 of 10000 with 89.38% 	 Time used:  0.22 sec
2023-03-30 02:09:13,414 		1464 of 10000 with 89.34% 	 Time used:  0.22 sec
2023-03-30 02:09:13,634 		1488 of 10000 with 89.31% 	 Time used:  0.22 sec
2023-03-30 02:09:13,854 		1512 of 10000 with 89.35% 	 Time used:  0.22 sec
2023-03-30 02:09:14,073 		1536 of 10000 with 89.26% 	 Time used:  0.22 sec
2023-03-30 02:09:14,293 		1560 of 10000 with 89.36% 	 Time used:  0.22 sec
2023-03-30 02:09:14,513 		1584 of 10000 with 89.46% 	 Time used:  0.22 sec
2023-03-30 02:09:14,733 		1608 of 10000 with 89.43% 	 Time used:  0.22 sec
2023-03-30 02:09:14,953 		1632 of 10000 with 89.40% 	 Time used:  0.22 sec
2023-03-30 02:09:15,172 		1656 of 10000 with 89.31% 	 Time used:  0.22 sec
2023-03-30 02:09:15,392 		1680 of 10000 with 89.40% 	 Time used:  0.22 sec
2023-03-30 02:09:15,612 		1704 of 10000 with 89.50% 	 Time used:  0.22 sec
2023-03-30 02:09:15,832 		1728 of 10000 with 89.35% 	 Time used:  0.22 sec
2023-03-30 02:09:16,051 		1752 of 10000 with 89.33% 	 Time used:  0.22 sec
2023-03-30 02:09:16,271 		1776 of 10000 with 89.47% 	 Time used:  0.22 sec
2023-03-30 02:09:16,490 		1800 of 10000 with 89.50% 	 Time used:  0.22 sec
2023-03-30 02:09:16,710 		1824 of 10000 with 89.53% 	 Time used:  0.22 sec
2023-03-30 02:09:16,930 		1848 of 10000 with 89.56% 	 Time used:  0.22 sec
2023-03-30 02:09:17,149 		1872 of 10000 with 89.64% 	 Time used:  0.22 sec
2023-03-30 02:09:17,369 		1896 of 10000 with 89.72% 	 Time used:  0.22 sec
2023-03-30 02:09:17,588 		1920 of 10000 with 89.84% 	 Time used:  0.22 sec
2023-03-30 02:09:17,808 		1944 of 10000 with 89.81% 	 Time used:  0.22 sec
2023-03-30 02:09:18,028 		1968 of 10000 with 89.89% 	 Time used:  0.22 sec
2023-03-30 02:09:18,247 		1992 of 10000 with 89.76% 	 Time used:  0.22 sec
2023-03-30 02:09:18,467 		2016 of 10000 with 89.83% 	 Time used:  0.22 sec
2023-03-30 02:09:18,686 		2040 of 10000 with 89.80% 	 Time used:  0.22 sec
2023-03-30 02:09:18,906 		2064 of 10000 with 89.87% 	 Time used:  0.22 sec
2023-03-30 02:09:19,125 		2088 of 10000 with 89.85% 	 Time used:  0.22 sec
2023-03-30 02:09:19,345 		2112 of 10000 with 89.77% 	 Time used:  0.22 sec
2023-03-30 02:09:19,565 		2136 of 10000 with 89.89% 	 Time used:  0.22 sec
2023-03-30 02:09:19,784 		2160 of 10000 with 89.81% 	 Time used:  0.22 sec
2023-03-30 02:09:20,004 		2184 of 10000 with 89.84% 	 Time used:  0.22 sec
2023-03-30 02:09:20,223 		2208 of 10000 with 89.76% 	 Time used:  0.22 sec
2023-03-30 02:09:20,443 		2232 of 10000 with 89.83% 	 Time used:  0.22 sec
2023-03-30 02:09:20,663 		2256 of 10000 with 89.89% 	 Time used:  0.22 sec
2023-03-30 02:09:20,882 		2280 of 10000 with 89.91% 	 Time used:  0.22 sec
2023-03-30 02:09:21,102 		2304 of 10000 with 89.89% 	 Time used:  0.22 sec
2023-03-30 02:09:21,321 		2328 of 10000 with 89.73% 	 Time used:  0.22 sec
2023-03-30 02:09:21,541 		2352 of 10000 with 89.80% 	 Time used:  0.22 sec
2023-03-30 02:09:21,760 		2376 of 10000 with 89.73% 	 Time used:  0.22 sec
2023-03-30 02:09:21,980 		2400 of 10000 with 89.79% 	 Time used:  0.22 sec
2023-03-30 02:09:22,199 		2424 of 10000 with 89.81% 	 Time used:  0.22 sec
2023-03-30 02:09:22,419 		2448 of 10000 with 89.75% 	 Time used:  0.22 sec
2023-03-30 02:09:22,638 		2472 of 10000 with 89.85% 	 Time used:  0.22 sec
2023-03-30 02:09:22,858 		2496 of 10000 with 89.78% 	 Time used:  0.22 sec
2023-03-30 02:09:23,077 		2520 of 10000 with 89.76% 	 Time used:  0.22 sec
2023-03-30 02:09:23,297 		2544 of 10000 with 89.78% 	 Time used:  0.22 sec
2023-03-30 02:09:23,516 		2568 of 10000 with 89.76% 	 Time used:  0.22 sec
2023-03-30 02:09:23,736 		2592 of 10000 with 89.70% 	 Time used:  0.22 sec
2023-03-30 02:09:23,955 		2616 of 10000 with 89.68% 	 Time used:  0.22 sec
2023-03-30 02:09:24,175 		2640 of 10000 with 89.58% 	 Time used:  0.22 sec
2023-03-30 02:09:24,395 		2664 of 10000 with 89.45% 	 Time used:  0.22 sec
2023-03-30 02:09:24,614 		2688 of 10000 with 89.47% 	 Time used:  0.22 sec
2023-03-30 02:09:24,834 		2712 of 10000 with 89.53% 	 Time used:  0.22 sec
2023-03-30 02:09:25,053 		2736 of 10000 with 89.47% 	 Time used:  0.22 sec
2023-03-30 02:09:25,273 		2760 of 10000 with 89.53% 	 Time used:  0.22 sec
2023-03-30 02:09:25,492 		2784 of 10000 with 89.51% 	 Time used:  0.22 sec
2023-03-30 02:09:25,712 		2808 of 10000 with 89.57% 	 Time used:  0.22 sec
2023-03-30 02:09:25,931 		2832 of 10000 with 89.55% 	 Time used:  0.22 sec
2023-03-30 02:09:26,151 		2856 of 10000 with 89.57% 	 Time used:  0.22 sec
2023-03-30 02:09:26,371 		2880 of 10000 with 89.62% 	 Time used:  0.22 sec
2023-03-30 02:09:26,590 		2904 of 10000 with 89.53% 	 Time used:  0.22 sec
2023-03-30 02:09:26,810 		2928 of 10000 with 89.48% 	 Time used:  0.22 sec
2023-03-30 02:09:27,029 		2952 of 10000 with 89.43% 	 Time used:  0.22 sec
2023-03-30 02:09:27,249 		2976 of 10000 with 89.35% 	 Time used:  0.22 sec
2023-03-30 02:09:27,469 		3000 of 10000 with 89.33% 	 Time used:  0.22 sec
2023-03-30 02:09:27,688 		3024 of 10000 with 89.29% 	 Time used:  0.22 sec
2023-03-30 02:09:27,908 		3048 of 10000 with 89.30% 	 Time used:  0.22 sec
2023-03-30 02:09:28,127 		3072 of 10000 with 89.39% 	 Time used:  0.22 sec
2023-03-30 02:09:28,347 		3096 of 10000 with 89.41% 	 Time used:  0.22 sec
2023-03-30 02:09:28,566 		3120 of 10000 with 89.42% 	 Time used:  0.22 sec
2023-03-30 02:09:28,786 		3144 of 10000 with 89.47% 	 Time used:  0.22 sec
2023-03-30 02:09:29,006 		3168 of 10000 with 89.52% 	 Time used:  0.22 sec
2023-03-30 02:09:29,225 		3192 of 10000 with 89.44% 	 Time used:  0.22 sec
2023-03-30 02:09:29,445 		3216 of 10000 with 89.46% 	 Time used:  0.22 sec
2023-03-30 02:09:29,664 		3240 of 10000 with 89.41% 	 Time used:  0.22 sec
2023-03-30 02:09:29,884 		3264 of 10000 with 89.31% 	 Time used:  0.22 sec
2023-03-30 02:09:30,103 		3288 of 10000 with 89.32% 	 Time used:  0.22 sec
2023-03-30 02:09:30,323 		3312 of 10000 with 89.31% 	 Time used:  0.22 sec
2023-03-30 02:09:30,542 		3336 of 10000 with 89.27% 	 Time used:  0.22 sec
2023-03-30 02:09:30,762 		3360 of 10000 with 89.29% 	 Time used:  0.22 sec
2023-03-30 02:09:30,982 		3384 of 10000 with 89.27% 	 Time used:  0.22 sec
2023-03-30 02:09:31,201 		3408 of 10000 with 89.29% 	 Time used:  0.22 sec
2023-03-30 02:09:31,421 		3432 of 10000 with 89.31% 	 Time used:  0.22 sec
2023-03-30 02:09:31,640 		3456 of 10000 with 89.32% 	 Time used:  0.22 sec
2023-03-30 02:09:31,860 		3480 of 10000 with 89.28% 	 Time used:  0.22 sec
2023-03-30 02:09:32,079 		3504 of 10000 with 89.30% 	 Time used:  0.22 sec
2023-03-30 02:09:32,299 		3528 of 10000 with 89.34% 	 Time used:  0.22 sec
2023-03-30 02:09:32,519 		3552 of 10000 with 89.33% 	 Time used:  0.22 sec
2023-03-30 02:09:32,738 		3576 of 10000 with 89.35% 	 Time used:  0.22 sec
2023-03-30 02:09:32,958 		3600 of 10000 with 89.36% 	 Time used:  0.22 sec
2023-03-30 02:09:33,177 		3624 of 10000 with 89.35% 	 Time used:  0.22 sec
2023-03-30 02:09:33,397 		3648 of 10000 with 89.34% 	 Time used:  0.22 sec
2023-03-30 02:09:33,616 		3672 of 10000 with 89.30% 	 Time used:  0.22 sec
2023-03-30 02:09:33,836 		3696 of 10000 with 89.31% 	 Time used:  0.22 sec
2023-03-30 02:09:34,055 		3720 of 10000 with 89.30% 	 Time used:  0.22 sec
2023-03-30 02:09:34,275 		3744 of 10000 with 89.29% 	 Time used:  0.22 sec
2023-03-30 02:09:34,494 		3768 of 10000 with 89.30% 	 Time used:  0.22 sec
2023-03-30 02:09:34,714 		3792 of 10000 with 89.35% 	 Time used:  0.22 sec
2023-03-30 02:09:34,933 		3816 of 10000 with 89.31% 	 Time used:  0.22 sec
2023-03-30 02:09:35,153 		3840 of 10000 with 89.30% 	 Time used:  0.22 sec
2023-03-30 02:09:35,372 		3864 of 10000 with 89.36% 	 Time used:  0.22 sec
2023-03-30 02:09:35,592 		3888 of 10000 with 89.33% 	 Time used:  0.22 sec
2023-03-30 02:09:35,811 		3912 of 10000 with 89.34% 	 Time used:  0.22 sec
2023-03-30 02:09:36,031 		3936 of 10000 with 89.35% 	 Time used:  0.22 sec
2023-03-30 02:09:36,250 		3960 of 10000 with 89.29% 	 Time used:  0.22 sec
2023-03-30 02:09:36,470 		3984 of 10000 with 89.31% 	 Time used:  0.22 sec
2023-03-30 02:09:36,690 		4008 of 10000 with 89.25% 	 Time used:  0.22 sec
2023-03-30 02:09:36,909 		4032 of 10000 with 89.26% 	 Time used:  0.22 sec
2023-03-30 02:09:37,129 		4056 of 10000 with 89.28% 	 Time used:  0.22 sec
2023-03-30 02:09:37,348 		4080 of 10000 with 89.29% 	 Time used:  0.22 sec
2023-03-30 02:09:37,568 		4104 of 10000 with 89.33% 	 Time used:  0.22 sec
2023-03-30 02:09:37,787 		4128 of 10000 with 89.29% 	 Time used:  0.22 sec
2023-03-30 02:09:38,007 		4152 of 10000 with 89.28% 	 Time used:  0.22 sec
2023-03-30 02:09:38,227 		4176 of 10000 with 89.22% 	 Time used:  0.22 sec
2023-03-30 02:09:38,446 		4200 of 10000 with 89.21% 	 Time used:  0.22 sec
2023-03-30 02:09:38,666 		4224 of 10000 with 89.25% 	 Time used:  0.22 sec
2023-03-30 02:09:38,885 		4248 of 10000 with 89.24% 	 Time used:  0.22 sec
2023-03-30 02:09:39,105 		4272 of 10000 with 89.23% 	 Time used:  0.22 sec
2023-03-30 02:09:39,325 		4296 of 10000 with 89.22% 	 Time used:  0.22 sec
2023-03-30 02:09:39,544 		4320 of 10000 with 89.26% 	 Time used:  0.22 sec
2023-03-30 02:09:39,764 		4344 of 10000 with 89.30% 	 Time used:  0.22 sec
2023-03-30 02:09:39,984 		4368 of 10000 with 89.35% 	 Time used:  0.22 sec
2023-03-30 02:09:40,203 		4392 of 10000 with 89.37% 	 Time used:  0.22 sec
2023-03-30 02:09:40,423 		4416 of 10000 with 89.40% 	 Time used:  0.22 sec
2023-03-30 02:09:40,642 		4440 of 10000 with 89.39% 	 Time used:  0.22 sec
2023-03-30 02:09:40,862 		4464 of 10000 with 89.43% 	 Time used:  0.22 sec
2023-03-30 02:09:41,081 		4488 of 10000 with 89.44% 	 Time used:  0.22 sec
2023-03-30 02:09:41,301 		4512 of 10000 with 89.45% 	 Time used:  0.22 sec
2023-03-30 02:09:41,521 		4536 of 10000 with 89.44% 	 Time used:  0.22 sec
2023-03-30 02:09:41,740 		4560 of 10000 with 89.45% 	 Time used:  0.22 sec
2023-03-30 02:09:41,960 		4584 of 10000 with 89.46% 	 Time used:  0.22 sec
2023-03-30 02:09:42,179 		4608 of 10000 with 89.50% 	 Time used:  0.22 sec
2023-03-30 02:09:42,399 		4632 of 10000 with 89.51% 	 Time used:  0.22 sec
2023-03-30 02:09:42,619 		4656 of 10000 with 89.54% 	 Time used:  0.22 sec
2023-03-30 02:09:42,838 		4680 of 10000 with 89.53% 	 Time used:  0.22 sec
2023-03-30 02:09:43,058 		4704 of 10000 with 89.54% 	 Time used:  0.22 sec
2023-03-30 02:09:43,277 		4728 of 10000 with 89.55% 	 Time used:  0.22 sec
2023-03-30 02:09:43,497 		4752 of 10000 with 89.54% 	 Time used:  0.22 sec
2023-03-30 02:09:43,716 		4776 of 10000 with 89.57% 	 Time used:  0.22 sec
2023-03-30 02:09:43,936 		4800 of 10000 with 89.56% 	 Time used:  0.22 sec
2023-03-30 02:09:44,156 		4824 of 10000 with 89.57% 	 Time used:  0.22 sec
2023-03-30 02:09:44,375 		4848 of 10000 with 89.56% 	 Time used:  0.22 sec
2023-03-30 02:09:44,595 		4872 of 10000 with 89.59% 	 Time used:  0.22 sec
2023-03-30 02:09:44,814 		4896 of 10000 with 89.60% 	 Time used:  0.22 sec
2023-03-30 02:09:45,034 		4920 of 10000 with 89.57% 	 Time used:  0.22 sec
2023-03-30 02:09:45,253 		4944 of 10000 with 89.52% 	 Time used:  0.22 sec
2023-03-30 02:09:45,473 		4968 of 10000 with 89.53% 	 Time used:  0.22 sec
2023-03-30 02:09:45,692 		4992 of 10000 with 89.58% 	 Time used:  0.22 sec
2023-03-30 02:09:45,912 		5016 of 10000 with 89.59% 	 Time used:  0.22 sec
2023-03-30 02:09:46,131 		5040 of 10000 with 89.60% 	 Time used:  0.22 sec
2023-03-30 02:09:46,351 		5064 of 10000 with 89.61% 	 Time used:  0.22 sec
2023-03-30 02:09:46,570 		5088 of 10000 with 89.58% 	 Time used:  0.22 sec
2023-03-30 02:09:46,790 		5112 of 10000 with 89.61% 	 Time used:  0.22 sec
2023-03-30 02:09:47,009 		5136 of 10000 with 89.62% 	 Time used:  0.22 sec
2023-03-30 02:09:47,229 		5160 of 10000 with 89.63% 	 Time used:  0.22 sec
2023-03-30 02:09:47,448 		5184 of 10000 with 89.58% 	 Time used:  0.22 sec
2023-03-30 02:09:47,668 		5208 of 10000 with 89.57% 	 Time used:  0.22 sec
2023-03-30 02:09:47,888 		5232 of 10000 with 89.60% 	 Time used:  0.22 sec
2023-03-30 02:09:48,107 		5256 of 10000 with 89.57% 	 Time used:  0.22 sec
2023-03-30 02:09:48,327 		5280 of 10000 with 89.56% 	 Time used:  0.22 sec
2023-03-30 02:09:48,546 		5304 of 10000 with 89.56% 	 Time used:  0.22 sec
2023-03-30 02:09:48,766 		5328 of 10000 with 89.56% 	 Time used:  0.22 sec
2023-03-30 02:09:48,985 		5352 of 10000 with 89.54% 	 Time used:  0.22 sec
2023-03-30 02:09:49,205 		5376 of 10000 with 89.58% 	 Time used:  0.22 sec
2023-03-30 02:09:49,424 		5400 of 10000 with 89.63% 	 Time used:  0.22 sec
2023-03-30 02:09:49,644 		5424 of 10000 with 89.64% 	 Time used:  0.22 sec
2023-03-30 02:09:49,863 		5448 of 10000 with 89.63% 	 Time used:  0.22 sec
2023-03-30 02:09:50,083 		5472 of 10000 with 89.64% 	 Time used:  0.22 sec
2023-03-30 02:09:50,302 		5496 of 10000 with 89.67% 	 Time used:  0.22 sec
2023-03-30 02:09:50,522 		5520 of 10000 with 89.60% 	 Time used:  0.22 sec
2023-03-30 02:09:50,742 		5544 of 10000 with 89.56% 	 Time used:  0.22 sec
2023-03-30 02:09:50,961 		5568 of 10000 with 89.57% 	 Time used:  0.22 sec
2023-03-30 02:09:51,181 		5592 of 10000 with 89.56% 	 Time used:  0.22 sec
2023-03-30 02:09:51,401 		5616 of 10000 with 89.53% 	 Time used:  0.22 sec
2023-03-30 02:09:51,621 		5640 of 10000 with 89.56% 	 Time used:  0.22 sec
2023-03-30 02:09:51,841 		5664 of 10000 with 89.57% 	 Time used:  0.22 sec
2023-03-30 02:09:52,060 		5688 of 10000 with 89.52% 	 Time used:  0.22 sec
2023-03-30 02:09:52,280 		5712 of 10000 with 89.51% 	 Time used:  0.22 sec
2023-03-30 02:09:52,500 		5736 of 10000 with 89.52% 	 Time used:  0.22 sec
2023-03-30 02:09:52,720 		5760 of 10000 with 89.57% 	 Time used:  0.22 sec
2023-03-30 02:09:52,939 		5784 of 10000 with 89.57% 	 Time used:  0.22 sec
2023-03-30 02:09:53,159 		5808 of 10000 with 89.58% 	 Time used:  0.22 sec
2023-03-30 02:09:53,379 		5832 of 10000 with 89.57% 	 Time used:  0.22 sec
2023-03-30 02:09:53,598 		5856 of 10000 with 89.60% 	 Time used:  0.22 sec
2023-03-30 02:09:53,818 		5880 of 10000 with 89.64% 	 Time used:  0.22 sec
2023-03-30 02:09:54,038 		5904 of 10000 with 89.65% 	 Time used:  0.22 sec
2023-03-30 02:09:54,257 		5928 of 10000 with 89.69% 	 Time used:  0.22 sec
2023-03-30 02:09:54,477 		5952 of 10000 with 89.67% 	 Time used:  0.22 sec
2023-03-30 02:09:54,696 		5976 of 10000 with 89.66% 	 Time used:  0.22 sec
2023-03-30 02:09:54,916 		6000 of 10000 with 89.67% 	 Time used:  0.22 sec
2023-03-30 02:09:55,136 		6024 of 10000 with 89.67% 	 Time used:  0.22 sec
2023-03-30 02:09:55,355 		6048 of 10000 with 89.67% 	 Time used:  0.22 sec
2023-03-30 02:09:55,575 		6072 of 10000 with 89.67% 	 Time used:  0.22 sec
2023-03-30 02:09:55,794 		6096 of 10000 with 89.70% 	 Time used:  0.22 sec
2023-03-30 02:09:56,014 		6120 of 10000 with 89.67% 	 Time used:  0.22 sec
2023-03-30 02:09:56,233 		6144 of 10000 with 89.66% 	 Time used:  0.22 sec
2023-03-30 02:09:56,453 		6168 of 10000 with 89.69% 	 Time used:  0.22 sec
2023-03-30 02:09:56,673 		6192 of 10000 with 89.68% 	 Time used:  0.22 sec
2023-03-30 02:09:56,892 		6216 of 10000 with 89.69% 	 Time used:  0.22 sec
2023-03-30 02:09:57,112 		6240 of 10000 with 89.71% 	 Time used:  0.22 sec
2023-03-30 02:09:57,331 		6264 of 10000 with 89.69% 	 Time used:  0.22 sec
2023-03-30 02:09:57,551 		6288 of 10000 with 89.68% 	 Time used:  0.22 sec
2023-03-30 02:09:57,770 		6312 of 10000 with 89.69% 	 Time used:  0.22 sec
2023-03-30 02:09:57,990 		6336 of 10000 with 89.71% 	 Time used:  0.22 sec
2023-03-30 02:09:58,210 		6360 of 10000 with 89.72% 	 Time used:  0.22 sec
2023-03-30 02:09:58,429 		6384 of 10000 with 89.71% 	 Time used:  0.22 sec
2023-03-30 02:09:58,649 		6408 of 10000 with 89.72% 	 Time used:  0.22 sec
2023-03-30 02:09:58,868 		6432 of 10000 with 89.74% 	 Time used:  0.22 sec
2023-03-30 02:09:59,088 		6456 of 10000 with 89.75% 	 Time used:  0.22 sec
2023-03-30 02:09:59,307 		6480 of 10000 with 89.74% 	 Time used:  0.22 sec
2023-03-30 02:09:59,527 		6504 of 10000 with 89.76% 	 Time used:  0.22 sec
2023-03-30 02:09:59,746 		6528 of 10000 with 89.78% 	 Time used:  0.22 sec
2023-03-30 02:09:59,966 		6552 of 10000 with 89.77% 	 Time used:  0.22 sec
2023-03-30 02:10:00,185 		6576 of 10000 with 89.77% 	 Time used:  0.22 sec
2023-03-30 02:10:00,405 		6600 of 10000 with 89.77% 	 Time used:  0.22 sec
2023-03-30 02:10:00,624 		6624 of 10000 with 89.81% 	 Time used:  0.22 sec
2023-03-30 02:10:00,844 		6648 of 10000 with 89.82% 	 Time used:  0.22 sec
2023-03-30 02:10:01,063 		6672 of 10000 with 89.75% 	 Time used:  0.22 sec
2023-03-30 02:10:01,283 		6696 of 10000 with 89.74% 	 Time used:  0.22 sec
2023-03-30 02:10:01,503 		6720 of 10000 with 89.73% 	 Time used:  0.22 sec
2023-03-30 02:10:01,723 		6744 of 10000 with 89.74% 	 Time used:  0.22 sec
2023-03-30 02:10:01,942 		6768 of 10000 with 89.76% 	 Time used:  0.22 sec
2023-03-30 02:10:02,162 		6792 of 10000 with 89.77% 	 Time used:  0.22 sec
2023-03-30 02:10:02,382 		6816 of 10000 with 89.76% 	 Time used:  0.22 sec
2023-03-30 02:10:02,601 		6840 of 10000 with 89.78% 	 Time used:  0.22 sec
2023-03-30 02:10:02,821 		6864 of 10000 with 89.76% 	 Time used:  0.22 sec
2023-03-30 02:10:03,040 		6888 of 10000 with 89.74% 	 Time used:  0.22 sec
2023-03-30 02:10:03,260 		6912 of 10000 with 89.74% 	 Time used:  0.22 sec
2023-03-30 02:10:03,479 		6936 of 10000 with 89.73% 	 Time used:  0.22 sec
2023-03-30 02:10:03,699 		6960 of 10000 with 89.74% 	 Time used:  0.22 sec
2023-03-30 02:10:03,918 		6984 of 10000 with 89.78% 	 Time used:  0.22 sec
2023-03-30 02:10:04,138 		7008 of 10000 with 89.75% 	 Time used:  0.22 sec
2023-03-30 02:10:04,358 		7032 of 10000 with 89.72% 	 Time used:  0.22 sec
2023-03-30 02:10:04,577 		7056 of 10000 with 89.71% 	 Time used:  0.22 sec
2023-03-30 02:10:04,797 		7080 of 10000 with 89.69% 	 Time used:  0.22 sec
2023-03-30 02:10:05,017 		7104 of 10000 with 89.70% 	 Time used:  0.22 sec
2023-03-30 02:10:05,236 		7128 of 10000 with 89.67% 	 Time used:  0.22 sec
2023-03-30 02:10:05,456 		7152 of 10000 with 89.68% 	 Time used:  0.22 sec
2023-03-30 02:10:05,675 		7176 of 10000 with 89.70% 	 Time used:  0.22 sec
2023-03-30 02:10:05,895 		7200 of 10000 with 89.65% 	 Time used:  0.22 sec
2023-03-30 02:10:06,115 		7224 of 10000 with 89.65% 	 Time used:  0.22 sec
2023-03-30 02:10:06,335 		7248 of 10000 with 89.65% 	 Time used:  0.22 sec
2023-03-30 02:10:06,555 		7272 of 10000 with 89.67% 	 Time used:  0.22 sec
2023-03-30 02:10:06,774 		7296 of 10000 with 89.69% 	 Time used:  0.22 sec
2023-03-30 02:10:06,994 		7320 of 10000 with 89.69% 	 Time used:  0.22 sec
2023-03-30 02:10:07,214 		7344 of 10000 with 89.69% 	 Time used:  0.22 sec
2023-03-30 02:10:07,434 		7368 of 10000 with 89.71% 	 Time used:  0.22 sec
2023-03-30 02:10:07,653 		7392 of 10000 with 89.71% 	 Time used:  0.22 sec
2023-03-30 02:10:07,873 		7416 of 10000 with 89.71% 	 Time used:  0.22 sec
2023-03-30 02:10:08,095 		7440 of 10000 with 89.73% 	 Time used:  0.22 sec
2023-03-30 02:10:08,315 		7464 of 10000 with 89.72% 	 Time used:  0.22 sec
2023-03-30 02:10:08,534 		7488 of 10000 with 89.76% 	 Time used:  0.22 sec
2023-03-30 02:10:08,754 		7512 of 10000 with 89.78% 	 Time used:  0.22 sec
2023-03-30 02:10:08,974 		7536 of 10000 with 89.76% 	 Time used:  0.22 sec
2023-03-30 02:10:09,193 		7560 of 10000 with 89.78% 	 Time used:  0.22 sec
2023-03-30 02:10:09,413 		7584 of 10000 with 89.74% 	 Time used:  0.22 sec
2023-03-30 02:10:09,632 		7608 of 10000 with 89.75% 	 Time used:  0.22 sec
2023-03-30 02:10:09,852 		7632 of 10000 with 89.77% 	 Time used:  0.22 sec
2023-03-30 02:10:10,072 		7656 of 10000 with 89.76% 	 Time used:  0.22 sec
2023-03-30 02:10:10,291 		7680 of 10000 with 89.78% 	 Time used:  0.22 sec
2023-03-30 02:10:10,511 		7704 of 10000 with 89.81% 	 Time used:  0.22 sec
2023-03-30 02:10:10,730 		7728 of 10000 with 89.80% 	 Time used:  0.22 sec
2023-03-30 02:10:10,950 		7752 of 10000 with 89.83% 	 Time used:  0.22 sec
2023-03-30 02:10:11,170 		7776 of 10000 with 89.81% 	 Time used:  0.22 sec
2023-03-30 02:10:11,389 		7800 of 10000 with 89.81% 	 Time used:  0.22 sec
2023-03-30 02:10:11,609 		7824 of 10000 with 89.79% 	 Time used:  0.22 sec
2023-03-30 02:10:11,828 		7848 of 10000 with 89.78% 	 Time used:  0.22 sec
2023-03-30 02:10:12,048 		7872 of 10000 with 89.77% 	 Time used:  0.22 sec
2023-03-30 02:10:12,267 		7896 of 10000 with 89.79% 	 Time used:  0.22 sec
2023-03-30 02:10:12,487 		7920 of 10000 with 89.76% 	 Time used:  0.22 sec
2023-03-30 02:10:12,706 		7944 of 10000 with 89.77% 	 Time used:  0.22 sec
2023-03-30 02:10:12,926 		7968 of 10000 with 89.75% 	 Time used:  0.22 sec
2023-03-30 02:10:13,146 		7992 of 10000 with 89.68% 	 Time used:  0.22 sec
2023-03-30 02:10:13,365 		8016 of 10000 with 89.66% 	 Time used:  0.22 sec
2023-03-30 02:10:13,585 		8040 of 10000 with 89.65% 	 Time used:  0.22 sec
2023-03-30 02:10:13,804 		8064 of 10000 with 89.65% 	 Time used:  0.22 sec
2023-03-30 02:10:14,024 		8088 of 10000 with 89.63% 	 Time used:  0.22 sec
2023-03-30 02:10:14,243 		8112 of 10000 with 89.64% 	 Time used:  0.22 sec
2023-03-30 02:10:14,463 		8136 of 10000 with 89.64% 	 Time used:  0.22 sec
2023-03-30 02:10:14,682 		8160 of 10000 with 89.60% 	 Time used:  0.22 sec
2023-03-30 02:10:14,903 		8184 of 10000 with 89.60% 	 Time used:  0.22 sec
2023-03-30 02:10:15,122 		8208 of 10000 with 89.62% 	 Time used:  0.22 sec
2023-03-30 02:10:15,342 		8232 of 10000 with 89.63% 	 Time used:  0.22 sec
2023-03-30 02:10:15,561 		8256 of 10000 with 89.63% 	 Time used:  0.22 sec
2023-03-30 02:10:15,781 		8280 of 10000 with 89.63% 	 Time used:  0.22 sec
2023-03-30 02:10:16,001 		8304 of 10000 with 89.63% 	 Time used:  0.22 sec
2023-03-30 02:10:16,220 		8328 of 10000 with 89.64% 	 Time used:  0.22 sec
2023-03-30 02:10:16,440 		8352 of 10000 with 89.66% 	 Time used:  0.22 sec
2023-03-30 02:10:16,659 		8376 of 10000 with 89.67% 	 Time used:  0.22 sec
2023-03-30 02:10:16,879 		8400 of 10000 with 89.69% 	 Time used:  0.22 sec
2023-03-30 02:10:17,099 		8424 of 10000 with 89.71% 	 Time used:  0.22 sec
2023-03-30 02:10:17,319 		8448 of 10000 with 89.73% 	 Time used:  0.22 sec
2023-03-30 02:10:17,538 		8472 of 10000 with 89.68% 	 Time used:  0.22 sec
2023-03-30 02:10:17,758 		8496 of 10000 with 89.70% 	 Time used:  0.22 sec
2023-03-30 02:10:17,977 		8520 of 10000 with 89.71% 	 Time used:  0.22 sec
2023-03-30 02:10:18,197 		8544 of 10000 with 89.68% 	 Time used:  0.22 sec
2023-03-30 02:10:18,416 		8568 of 10000 with 89.69% 	 Time used:  0.22 sec
2023-03-30 02:10:18,636 		8592 of 10000 with 89.70% 	 Time used:  0.22 sec
2023-03-30 02:10:18,855 		8616 of 10000 with 89.69% 	 Time used:  0.22 sec
2023-03-30 02:10:19,075 		8640 of 10000 with 89.70% 	 Time used:  0.22 sec
2023-03-30 02:10:19,294 		8664 of 10000 with 89.70% 	 Time used:  0.22 sec
2023-03-30 02:10:19,514 		8688 of 10000 with 89.70% 	 Time used:  0.22 sec
2023-03-30 02:10:19,734 		8712 of 10000 with 89.67% 	 Time used:  0.22 sec
2023-03-30 02:10:19,953 		8736 of 10000 with 89.66% 	 Time used:  0.22 sec
2023-03-30 02:10:20,173 		8760 of 10000 with 89.65% 	 Time used:  0.22 sec
2023-03-30 02:10:20,392 		8784 of 10000 with 89.64% 	 Time used:  0.22 sec
2023-03-30 02:10:20,612 		8808 of 10000 with 89.62% 	 Time used:  0.22 sec
2023-03-30 02:10:20,832 		8832 of 10000 with 89.63% 	 Time used:  0.22 sec
2023-03-30 02:10:21,051 		8856 of 10000 with 89.62% 	 Time used:  0.22 sec
2023-03-30 02:10:21,271 		8880 of 10000 with 89.62% 	 Time used:  0.22 sec
2023-03-30 02:10:21,491 		8904 of 10000 with 89.63% 	 Time used:  0.22 sec
2023-03-30 02:10:21,710 		8928 of 10000 with 89.62% 	 Time used:  0.22 sec
2023-03-30 02:10:21,930 		8952 of 10000 with 89.60% 	 Time used:  0.22 sec
2023-03-30 02:10:22,149 		8976 of 10000 with 89.59% 	 Time used:  0.22 sec
2023-03-30 02:10:22,369 		9000 of 10000 with 89.60% 	 Time used:  0.22 sec
2023-03-30 02:10:22,589 		9024 of 10000 with 89.61% 	 Time used:  0.22 sec
2023-03-30 02:10:22,808 		9048 of 10000 with 89.61% 	 Time used:  0.22 sec
2023-03-30 02:10:23,028 		9072 of 10000 with 89.59% 	 Time used:  0.22 sec
2023-03-30 02:10:23,247 		9096 of 10000 with 89.56% 	 Time used:  0.22 sec
2023-03-30 02:10:23,467 		9120 of 10000 with 89.58% 	 Time used:  0.22 sec
2023-03-30 02:10:23,686 		9144 of 10000 with 89.58% 	 Time used:  0.22 sec
2023-03-30 02:10:23,906 		9168 of 10000 with 89.55% 	 Time used:  0.22 sec
2023-03-30 02:10:24,126 		9192 of 10000 with 89.57% 	 Time used:  0.22 sec
2023-03-30 02:10:24,345 		9216 of 10000 with 89.55% 	 Time used:  0.22 sec
2023-03-30 02:10:24,565 		9240 of 10000 with 89.55% 	 Time used:  0.22 sec
2023-03-30 02:10:24,784 		9264 of 10000 with 89.54% 	 Time used:  0.22 sec
2023-03-30 02:10:25,004 		9288 of 10000 with 89.52% 	 Time used:  0.22 sec
2023-03-30 02:10:25,223 		9312 of 10000 with 89.51% 	 Time used:  0.22 sec
2023-03-30 02:10:25,443 		9336 of 10000 with 89.51% 	 Time used:  0.22 sec
2023-03-30 02:10:25,663 		9360 of 10000 with 89.53% 	 Time used:  0.22 sec
2023-03-30 02:10:25,882 		9384 of 10000 with 89.55% 	 Time used:  0.22 sec
2023-03-30 02:10:26,102 		9408 of 10000 with 89.55% 	 Time used:  0.22 sec
2023-03-30 02:10:26,321 		9432 of 10000 with 89.58% 	 Time used:  0.22 sec
2023-03-30 02:10:26,541 		9456 of 10000 with 89.56% 	 Time used:  0.22 sec
2023-03-30 02:10:26,760 		9480 of 10000 with 89.58% 	 Time used:  0.22 sec
2023-03-30 02:10:26,980 		9504 of 10000 with 89.57% 	 Time used:  0.22 sec
2023-03-30 02:10:27,199 		9528 of 10000 with 89.59% 	 Time used:  0.22 sec
2023-03-30 02:10:27,419 		9552 of 10000 with 89.59% 	 Time used:  0.22 sec
2023-03-30 02:10:27,638 		9576 of 10000 with 89.60% 	 Time used:  0.22 sec
2023-03-30 02:10:27,858 		9600 of 10000 with 89.56% 	 Time used:  0.22 sec
2023-03-30 02:10:28,077 		9624 of 10000 with 89.56% 	 Time used:  0.22 sec
2023-03-30 02:10:28,297 		9648 of 10000 with 89.55% 	 Time used:  0.22 sec
2023-03-30 02:10:28,516 		9672 of 10000 with 89.55% 	 Time used:  0.22 sec
2023-03-30 02:10:28,736 		9696 of 10000 with 89.55% 	 Time used:  0.22 sec
2023-03-30 02:10:28,955 		9720 of 10000 with 89.57% 	 Time used:  0.22 sec
2023-03-30 02:10:29,175 		9744 of 10000 with 89.57% 	 Time used:  0.22 sec
2023-03-30 02:10:29,394 		9768 of 10000 with 89.58% 	 Time used:  0.22 sec
2023-03-30 02:10:29,614 		9792 of 10000 with 89.60% 	 Time used:  0.22 sec
2023-03-30 02:10:29,834 		9816 of 10000 with 89.61% 	 Time used:  0.22 sec
2023-03-30 02:10:30,053 		9840 of 10000 with 89.61% 	 Time used:  0.22 sec
2023-03-30 02:10:30,273 		9864 of 10000 with 89.63% 	 Time used:  0.22 sec
2023-03-30 02:10:30,492 		9888 of 10000 with 89.63% 	 Time used:  0.22 sec
2023-03-30 02:10:30,712 		9912 of 10000 with 89.65% 	 Time used:  0.22 sec
2023-03-30 02:10:30,931 		9936 of 10000 with 89.65% 	 Time used:  0.22 sec
2023-03-30 02:10:31,151 		9960 of 10000 with 89.64% 	 Time used:  0.22 sec
2023-03-30 02:10:31,370 		9984 of 10000 with 89.61% 	 Time used:  0.22 sec
2023-03-30 02:10:31,521 		10000 of 10000 with 89.61% 	 Time used:  0.15 sec
2023-03-30 02:10:31,521 
2023-03-30 02:10:31,522 			Learning rate: weights:   1.000e-02    
2023-03-30 02:10:31,522 			Last test performance: 89.61%
2023-03-30 02:10:31,522 ----------------
2023-03-30 02:10:36,092   34  =>  0    		Training 486 pattern with 89.58% 	Forward time: 	 4.44 sec
2023-03-30 02:10:36,092 			Loss:    2.430e-01    			Backward time: 	 0.13 sec 
2023-03-30 02:10:36,092 ADAM: Layer 0 -> dw_min:9.9688e-01  dw_max:1.0042e+00 lr:1.0000e-02
2023-03-30 02:10:36,093 ADAM: Layer 1 -> dw_min:9.9539e-01  dw_max:1.0048e+00 lr:1.0000e-02
2023-03-30 02:10:36,093 ADAM: Layer 2 -> dw_min:9.8893e-01  dw_max:1.0085e+00 lr:1.0000e-02
2023-03-30 02:10:36,093 ADAM: Layer 3 -> dw_min:9.9665e-01  dw_max:1.0046e+00 lr:1.0000e-02
2023-03-30 02:10:36,111 			Learning rate: weights:   1.000e-02    
2023-03-30 02:10:36,111 			Last test performance: 89.61%
2023-03-30 02:10:36,111 ----------------
2023-03-30 02:10:40,682   34  =>  1    		Training 486 pattern with 90.21% 	Forward time: 	 4.44 sec
2023-03-30 02:10:40,682 			Loss:    2.260e-01    			Backward time: 	 0.13 sec 
2023-03-30 02:10:40,683 ADAM: Layer 0 -> dw_min:9.9709e-01  dw_max:1.0036e+00 lr:1.0000e-02
2023-03-30 02:10:40,683 ADAM: Layer 1 -> dw_min:9.9548e-01  dw_max:1.0054e+00 lr:1.0000e-02
2023-03-30 02:10:40,683 ADAM: Layer 2 -> dw_min:9.9004e-01  dw_max:1.0085e+00 lr:1.0000e-02
2023-03-30 02:10:40,683 ADAM: Layer 3 -> dw_min:9.9680e-01  dw_max:1.0044e+00 lr:1.0000e-02
2023-03-30 02:10:40,798 			Learning rate: weights:   1.000e-02    
2023-03-30 02:10:40,798 			Last test performance: 89.61%
2023-03-30 02:10:40,798 ----------------
2023-03-30 02:10:45,370   34  =>  2    		Training 486 pattern with 91.88% 	Forward time: 	 4.44 sec
2023-03-30 02:10:45,370 			Loss:    1.919e-01    			Backward time: 	 0.13 sec 
2023-03-30 02:10:45,370 ADAM: Layer 0 -> dw_min:9.9647e-01  dw_max:1.0031e+00 lr:1.0000e-02
2023-03-30 02:10:45,370 ADAM: Layer 1 -> dw_min:9.9468e-01  dw_max:1.0048e+00 lr:1.0000e-02
2023-03-30 02:10:45,370 ADAM: Layer 2 -> dw_min:9.8539e-01  dw_max:1.0150e+00 lr:1.0000e-02
2023-03-30 02:10:45,370 ADAM: Layer 3 -> dw_min:9.9514e-01  dw_max:1.0038e+00 lr:1.0000e-02
2023-03-30 02:10:45,388 			Learning rate: weights:   1.000e-02    
2023-03-30 02:10:45,388 			Last test performance: 89.61%
2023-03-30 02:10:45,388 ----------------
2023-03-30 02:10:49,960   34  =>  3    		Training 486 pattern with 89.38% 	Forward time: 	 4.44 sec
2023-03-30 02:10:49,960 			Loss:    2.261e-01    			Backward time: 	 0.13 sec 
2023-03-30 02:10:49,960 ADAM: Layer 0 -> dw_min:9.9589e-01  dw_max:1.0026e+00 lr:1.0000e-02
2023-03-30 02:10:49,960 ADAM: Layer 1 -> dw_min:9.9496e-01  dw_max:1.0046e+00 lr:1.0000e-02
2023-03-30 02:10:49,960 ADAM: Layer 2 -> dw_min:9.8695e-01  dw_max:1.0134e+00 lr:1.0000e-02
2023-03-30 02:10:49,960 ADAM: Layer 3 -> dw_min:9.9543e-01  dw_max:1.0038e+00 lr:1.0000e-02
2023-03-30 02:10:50,048 			Learning rate: weights:   1.000e-02    
2023-03-30 02:10:50,048 			Last test performance: 89.61%
2023-03-30 02:10:50,048 ----------------
2023-03-30 02:10:54,621   34  =>  4    		Training 486 pattern with 91.46% 	Forward time: 	 4.44 sec
2023-03-30 02:10:54,621 			Loss:    1.879e-01    			Backward time: 	 0.13 sec 
2023-03-30 02:10:54,622 ADAM: Layer 0 -> dw_min:9.9645e-01  dw_max:1.0028e+00 lr:1.0000e-02
2023-03-30 02:10:54,622 ADAM: Layer 1 -> dw_min:9.9471e-01  dw_max:1.0042e+00 lr:1.0000e-02
2023-03-30 02:10:54,622 ADAM: Layer 2 -> dw_min:9.8828e-01  dw_max:1.0121e+00 lr:1.0000e-02
2023-03-30 02:10:54,622 ADAM: Layer 3 -> dw_min:9.9499e-01  dw_max:1.0040e+00 lr:1.0000e-02
2023-03-30 02:10:54,640 			Learning rate: weights:   1.000e-02    
2023-03-30 02:10:54,640 			Last test performance: 89.61%
2023-03-30 02:10:54,640 ----------------
2023-03-30 02:10:59,212   34  =>  5    		Training 486 pattern with 89.17% 	Forward time: 	 4.44 sec
2023-03-30 02:10:59,212 			Loss:    2.432e-01    			Backward time: 	 0.13 sec 
2023-03-30 02:10:59,212 ADAM: Layer 0 -> dw_min:9.9707e-01  dw_max:1.0026e+00 lr:1.0000e-02
2023-03-30 02:10:59,212 ADAM: Layer 1 -> dw_min:9.9502e-01  dw_max:1.0052e+00 lr:1.0000e-02
2023-03-30 02:10:59,212 ADAM: Layer 2 -> dw_min:9.8921e-01  dw_max:1.0109e+00 lr:1.0000e-02
2023-03-30 02:10:59,212 ADAM: Layer 3 -> dw_min:9.9484e-01  dw_max:1.0044e+00 lr:1.0000e-02
2023-03-30 02:10:59,278 			Learning rate: weights:   1.000e-02    
2023-03-30 02:10:59,278 			Last test performance: 89.61%
2023-03-30 02:10:59,278 ----------------
2023-03-30 02:11:03,852   34  =>  6    		Training 486 pattern with 92.08% 	Forward time: 	 4.44 sec
2023-03-30 02:11:03,852 			Loss:    2.008e-01    			Backward time: 	 0.13 sec 
2023-03-30 02:11:03,852 ADAM: Layer 0 -> dw_min:9.9676e-01  dw_max:1.0030e+00 lr:1.0000e-02
2023-03-30 02:11:03,852 ADAM: Layer 1 -> dw_min:9.9434e-01  dw_max:1.0058e+00 lr:1.0000e-02
2023-03-30 02:11:03,852 ADAM: Layer 2 -> dw_min:9.9016e-01  dw_max:1.0099e+00 lr:1.0000e-02
2023-03-30 02:11:03,852 ADAM: Layer 3 -> dw_min:9.9596e-01  dw_max:1.0040e+00 lr:1.0000e-02
2023-03-30 02:11:03,991 			Learning rate: weights:   1.000e-02    
2023-03-30 02:11:03,991 			Last test performance: 89.61%
2023-03-30 02:11:03,991 ----------------
2023-03-30 02:11:08,568   34  =>  7    		Training 486 pattern with 90.00% 	Forward time: 	 4.44 sec
2023-03-30 02:11:08,568 			Loss:    2.160e-01    			Backward time: 	 0.13 sec 
2023-03-30 02:11:08,568 ADAM: Layer 0 -> dw_min:9.9680e-01  dw_max:1.0029e+00 lr:1.0000e-02
2023-03-30 02:11:08,568 ADAM: Layer 1 -> dw_min:9.9466e-01  dw_max:1.0056e+00 lr:1.0000e-02
2023-03-30 02:11:08,568 ADAM: Layer 2 -> dw_min:9.8804e-01  dw_max:1.0089e+00 lr:1.0000e-02
2023-03-30 02:11:08,568 ADAM: Layer 3 -> dw_min:9.9507e-01  dw_max:1.0052e+00 lr:1.0000e-02
2023-03-30 02:11:08,587 			Learning rate: weights:   1.000e-02    
2023-03-30 02:11:08,587 			Last test performance: 89.61%
2023-03-30 02:11:08,587 ----------------
2023-03-30 02:11:13,159   34  =>  8    		Training 486 pattern with 88.96% 	Forward time: 	 4.44 sec
2023-03-30 02:11:13,159 			Loss:    2.334e-01    			Backward time: 	 0.13 sec 
2023-03-30 02:11:13,159 ADAM: Layer 0 -> dw_min:9.9720e-01  dw_max:1.0032e+00 lr:1.0000e-02
2023-03-30 02:11:13,159 ADAM: Layer 1 -> dw_min:9.9502e-01  dw_max:1.0054e+00 lr:1.0000e-02
2023-03-30 02:11:13,159 ADAM: Layer 2 -> dw_min:9.8990e-01  dw_max:1.0078e+00 lr:1.0000e-02
2023-03-30 02:11:13,160 ADAM: Layer 3 -> dw_min:9.9552e-01  dw_max:1.0047e+00 lr:1.0000e-02
2023-03-30 02:11:13,240 			Learning rate: weights:   1.000e-02    
2023-03-30 02:11:13,240 			Last test performance: 89.61%
2023-03-30 02:11:13,240 ----------------
2023-03-30 02:11:17,813   34  =>  9    		Training 486 pattern with 89.79% 	Forward time: 	 4.44 sec
2023-03-30 02:11:17,813 			Loss:    2.179e-01    			Backward time: 	 0.13 sec 
2023-03-30 02:11:17,813 ADAM: Layer 0 -> dw_min:9.9680e-01  dw_max:1.0028e+00 lr:1.0000e-02
2023-03-30 02:11:17,813 ADAM: Layer 1 -> dw_min:9.9511e-01  dw_max:1.0058e+00 lr:1.0000e-02
2023-03-30 02:11:17,813 ADAM: Layer 2 -> dw_min:9.8966e-01  dw_max:1.0102e+00 lr:1.0000e-02
2023-03-30 02:11:17,813 ADAM: Layer 3 -> dw_min:9.9625e-01  dw_max:1.0043e+00 lr:1.0000e-02
2023-03-30 02:11:17,832 			Learning rate: weights:   1.000e-02    
2023-03-30 02:11:17,832 			Last test performance: 89.61%
2023-03-30 02:11:17,832 ----------------
2023-03-30 02:11:22,403   34  =>  10   		Training 486 pattern with 90.21% 	Forward time: 	 4.44 sec
2023-03-30 02:11:22,404 			Loss:    2.149e-01    			Backward time: 	 0.13 sec 
2023-03-30 02:11:22,404 ADAM: Layer 0 -> dw_min:9.9731e-01  dw_max:1.0029e+00 lr:1.0000e-02
2023-03-30 02:11:22,404 ADAM: Layer 1 -> dw_min:9.9476e-01  dw_max:1.0056e+00 lr:1.0000e-02
2023-03-30 02:11:22,404 ADAM: Layer 2 -> dw_min:9.9055e-01  dw_max:1.0100e+00 lr:1.0000e-02
2023-03-30 02:11:22,404 ADAM: Layer 3 -> dw_min:9.9452e-01  dw_max:1.0041e+00 lr:1.0000e-02
2023-03-30 02:11:22,490 			Learning rate: weights:   1.000e-02    
2023-03-30 02:11:22,490 			Last test performance: 89.61%
2023-03-30 02:11:22,490 ----------------
2023-03-30 02:11:27,062   34  =>  11   		Training 486 pattern with 89.79% 	Forward time: 	 4.44 sec
2023-03-30 02:11:27,062 			Loss:    2.249e-01    			Backward time: 	 0.13 sec 
2023-03-30 02:11:27,062 ADAM: Layer 0 -> dw_min:9.9612e-01  dw_max:1.0026e+00 lr:1.0000e-02
2023-03-30 02:11:27,062 ADAM: Layer 1 -> dw_min:9.9397e-01  dw_max:1.0057e+00 lr:1.0000e-02
2023-03-30 02:11:27,063 ADAM: Layer 2 -> dw_min:9.8938e-01  dw_max:1.0116e+00 lr:1.0000e-02
2023-03-30 02:11:27,063 ADAM: Layer 3 -> dw_min:9.9419e-01  dw_max:1.0039e+00 lr:1.0000e-02
2023-03-30 02:11:27,081 			Learning rate: weights:   1.000e-02    
2023-03-30 02:11:27,081 			Last test performance: 89.61%
2023-03-30 02:11:27,081 ----------------
2023-03-30 02:11:31,652   34  =>  12   		Training 486 pattern with 90.21% 	Forward time: 	 4.44 sec
2023-03-30 02:11:31,652 			Loss:    2.584e-01    			Backward time: 	 0.13 sec 
2023-03-30 02:11:31,653 ADAM: Layer 0 -> dw_min:9.9593e-01  dw_max:1.0029e+00 lr:1.0000e-02
2023-03-30 02:11:31,653 ADAM: Layer 1 -> dw_min:9.9375e-01  dw_max:1.0058e+00 lr:1.0000e-02
2023-03-30 02:11:31,653 ADAM: Layer 2 -> dw_min:9.8963e-01  dw_max:1.0106e+00 lr:1.0000e-02
2023-03-30 02:11:31,653 ADAM: Layer 3 -> dw_min:9.9474e-01  dw_max:1.0035e+00 lr:1.0000e-02
2023-03-30 02:11:31,732 			Learning rate: weights:   1.000e-02    
2023-03-30 02:11:31,732 			Last test performance: 89.61%
2023-03-30 02:11:31,732 ----------------
2023-03-30 02:11:36,305   34  =>  13   		Training 486 pattern with 91.04% 	Forward time: 	 4.44 sec
2023-03-30 02:11:36,305 			Loss:    2.082e-01    			Backward time: 	 0.13 sec 
2023-03-30 02:11:36,305 ADAM: Layer 0 -> dw_min:9.9561e-01  dw_max:1.0032e+00 lr:1.0000e-02
2023-03-30 02:11:36,305 ADAM: Layer 1 -> dw_min:9.9468e-01  dw_max:1.0065e+00 lr:1.0000e-02
2023-03-30 02:11:36,305 ADAM: Layer 2 -> dw_min:9.8737e-01  dw_max:1.0114e+00 lr:1.0000e-02
2023-03-30 02:11:36,305 ADAM: Layer 3 -> dw_min:9.9518e-01  dw_max:1.0037e+00 lr:1.0000e-02
2023-03-30 02:11:36,360 			Learning rate: weights:   1.000e-02    
2023-03-30 02:11:36,360 			Last test performance: 89.61%
2023-03-30 02:11:36,360 ----------------
2023-03-30 02:11:40,932   34  =>  14   		Training 486 pattern with 90.62% 	Forward time: 	 4.44 sec
2023-03-30 02:11:40,932 			Loss:    2.128e-01    			Backward time: 	 0.13 sec 
2023-03-30 02:11:40,932 ADAM: Layer 0 -> dw_min:9.9584e-01  dw_max:1.0036e+00 lr:1.0000e-02
2023-03-30 02:11:40,933 ADAM: Layer 1 -> dw_min:9.9509e-01  dw_max:1.0064e+00 lr:1.0000e-02
2023-03-30 02:11:40,933 ADAM: Layer 2 -> dw_min:9.8840e-01  dw_max:1.0101e+00 lr:1.0000e-02
2023-03-30 02:11:40,933 ADAM: Layer 3 -> dw_min:9.9626e-01  dw_max:1.0036e+00 lr:1.0000e-02
2023-03-30 02:11:40,951 			Learning rate: weights:   1.000e-02    
2023-03-30 02:11:40,951 			Last test performance: 89.61%
2023-03-30 02:11:40,951 ----------------
2023-03-30 02:11:45,522   34  =>  15   		Training 486 pattern with 90.00% 	Forward time: 	 4.44 sec
2023-03-30 02:11:45,522 			Loss:    2.576e-01    			Backward time: 	 0.13 sec 
2023-03-30 02:11:45,522 ADAM: Layer 0 -> dw_min:9.9628e-01  dw_max:1.0027e+00 lr:1.0000e-02
2023-03-30 02:11:45,523 ADAM: Layer 1 -> dw_min:9.9458e-01  dw_max:1.0059e+00 lr:1.0000e-02
2023-03-30 02:11:45,523 ADAM: Layer 2 -> dw_min:9.8947e-01  dw_max:1.0090e+00 lr:1.0000e-02
2023-03-30 02:11:45,523 ADAM: Layer 3 -> dw_min:9.9619e-01  dw_max:1.0033e+00 lr:1.0000e-02
2023-03-30 02:11:45,548 			Learning rate: weights:   1.000e-02    
2023-03-30 02:11:45,548 			Last test performance: 89.61%
2023-03-30 02:11:45,548 ----------------
2023-03-30 02:11:50,118   34  =>  16   		Training 486 pattern with 89.58% 	Forward time: 	 4.44 sec
2023-03-30 02:11:50,118 			Loss:    2.162e-01    			Backward time: 	 0.13 sec 
2023-03-30 02:11:50,118 ADAM: Layer 0 -> dw_min:9.9665e-01  dw_max:1.0028e+00 lr:1.0000e-02
2023-03-30 02:11:50,118 ADAM: Layer 1 -> dw_min:9.9515e-01  dw_max:1.0056e+00 lr:1.0000e-02
2023-03-30 02:11:50,119 ADAM: Layer 2 -> dw_min:9.9048e-01  dw_max:1.0081e+00 lr:1.0000e-02
2023-03-30 02:11:50,119 ADAM: Layer 3 -> dw_min:9.9546e-01  dw_max:1.0035e+00 lr:1.0000e-02
2023-03-30 02:11:50,196 			Learning rate: weights:   1.000e-02    
2023-03-30 02:11:50,196 			Last test performance: 89.61%
2023-03-30 02:11:50,196 ----------------
2023-03-30 02:11:54,770   34  =>  17   		Training 486 pattern with 90.42% 	Forward time: 	 4.44 sec
2023-03-30 02:11:54,770 			Loss:    2.090e-01    			Backward time: 	 0.13 sec 
2023-03-30 02:11:54,770 ADAM: Layer 0 -> dw_min:9.9679e-01  dw_max:1.0029e+00 lr:1.0000e-02
2023-03-30 02:11:54,770 ADAM: Layer 1 -> dw_min:9.9426e-01  dw_max:1.0052e+00 lr:1.0000e-02
2023-03-30 02:11:54,770 ADAM: Layer 2 -> dw_min:9.9139e-01  dw_max:1.0093e+00 lr:1.0000e-02
2023-03-30 02:11:54,771 ADAM: Layer 3 -> dw_min:9.9576e-01  dw_max:1.0037e+00 lr:1.0000e-02
2023-03-30 02:11:54,883 			Learning rate: weights:   1.000e-02    
2023-03-30 02:11:54,883 			Last test performance: 89.61%
2023-03-30 02:11:54,883 ----------------
2023-03-30 02:11:59,454   34  =>  18   		Training 486 pattern with 92.50% 	Forward time: 	 4.44 sec
2023-03-30 02:11:59,454 			Loss:    1.902e-01    			Backward time: 	 0.13 sec 
2023-03-30 02:11:59,454 ADAM: Layer 0 -> dw_min:9.9643e-01  dw_max:1.0031e+00 lr:1.0000e-02
2023-03-30 02:11:59,455 ADAM: Layer 1 -> dw_min:9.9529e-01  dw_max:1.0046e+00 lr:1.0000e-02
2023-03-30 02:11:59,455 ADAM: Layer 2 -> dw_min:9.9020e-01  dw_max:1.0125e+00 lr:1.0000e-02
2023-03-30 02:11:59,455 ADAM: Layer 3 -> dw_min:9.9574e-01  dw_max:1.0050e+00 lr:1.0000e-02
2023-03-30 02:11:59,509 			Learning rate: weights:   1.000e-02    
2023-03-30 02:11:59,509 			Last test performance: 89.61%
2023-03-30 02:11:59,509 ----------------
2023-03-30 02:12:04,082   34  =>  19   		Training 486 pattern with 87.50% 	Forward time: 	 4.44 sec
2023-03-30 02:12:04,082 			Loss:    2.965e-01    			Backward time: 	 0.13 sec 
2023-03-30 02:12:04,082 ADAM: Layer 0 -> dw_min:9.9656e-01  dw_max:1.0035e+00 lr:1.0000e-02
2023-03-30 02:12:04,083 ADAM: Layer 1 -> dw_min:9.9460e-01  dw_max:1.0064e+00 lr:1.0000e-02
2023-03-30 02:12:04,083 ADAM: Layer 2 -> dw_min:9.9070e-01  dw_max:1.0116e+00 lr:1.0000e-02
2023-03-30 02:12:04,083 ADAM: Layer 3 -> dw_min:9.9520e-01  dw_max:1.0047e+00 lr:1.0000e-02
2023-03-30 02:12:04,102 			Learning rate: weights:   1.000e-02    
2023-03-30 02:12:04,102 			Last test performance: 89.61%
2023-03-30 02:12:04,102 ----------------
2023-03-30 02:12:08,679   34  =>  20   		Training 486 pattern with 86.88% 	Forward time: 	 4.44 sec
2023-03-30 02:12:08,679 			Loss:    2.711e-01    			Backward time: 	 0.13 sec 
2023-03-30 02:12:08,679 ADAM: Layer 0 -> dw_min:9.9623e-01  dw_max:1.0029e+00 lr:1.0000e-02
2023-03-30 02:12:08,679 ADAM: Layer 1 -> dw_min:9.9371e-01  dw_max:1.0073e+00 lr:1.0000e-02
2023-03-30 02:12:08,679 ADAM: Layer 2 -> dw_min:9.8928e-01  dw_max:1.0148e+00 lr:1.0000e-02
2023-03-30 02:12:08,679 ADAM: Layer 3 -> dw_min:9.9360e-01  dw_max:1.0069e+00 lr:1.0000e-02
2023-03-30 02:12:08,697 			Learning rate: weights:   1.000e-02    
2023-03-30 02:12:08,697 			Last test performance: 89.61%
2023-03-30 02:12:08,697 ----------------
2023-03-30 02:12:13,270   34  =>  21   		Training 486 pattern with 90.83% 	Forward time: 	 4.44 sec
2023-03-30 02:12:13,270 			Loss:    2.464e-01    			Backward time: 	 0.13 sec 
2023-03-30 02:12:13,270 ADAM: Layer 0 -> dw_min:9.9586e-01  dw_max:1.0032e+00 lr:1.0000e-02
2023-03-30 02:12:13,270 ADAM: Layer 1 -> dw_min:9.9421e-01  dw_max:1.0063e+00 lr:1.0000e-02
2023-03-30 02:12:13,270 ADAM: Layer 2 -> dw_min:9.9011e-01  dw_max:1.0135e+00 lr:1.0000e-02
2023-03-30 02:12:13,271 ADAM: Layer 3 -> dw_min:9.9309e-01  dw_max:1.0063e+00 lr:1.0000e-02
2023-03-30 02:12:13,339 			Learning rate: weights:   1.000e-02    
2023-03-30 02:12:13,339 			Last test performance: 89.61%
2023-03-30 02:12:13,339 ----------------
2023-03-30 02:12:17,911   34  =>  22   		Training 486 pattern with 91.88% 	Forward time: 	 4.44 sec
2023-03-30 02:12:17,912 			Loss:    1.751e-01    			Backward time: 	 0.13 sec 
2023-03-30 02:12:17,912 ADAM: Layer 0 -> dw_min:9.9639e-01  dw_max:1.0027e+00 lr:1.0000e-02
2023-03-30 02:12:17,912 ADAM: Layer 1 -> dw_min:9.9418e-01  dw_max:1.0061e+00 lr:1.0000e-02
2023-03-30 02:12:17,912 ADAM: Layer 2 -> dw_min:9.9080e-01  dw_max:1.0121e+00 lr:1.0000e-02
2023-03-30 02:12:17,912 ADAM: Layer 3 -> dw_min:9.9430e-01  dw_max:1.0058e+00 lr:1.0000e-02
2023-03-30 02:12:17,991 			Learning rate: weights:   1.000e-02    
2023-03-30 02:12:17,991 			Last test performance: 89.61%
2023-03-30 02:12:17,991 ----------------
2023-03-30 02:12:22,562   34  =>  23   		Training 486 pattern with 91.46% 	Forward time: 	 4.44 sec
2023-03-30 02:12:22,562 			Loss:    2.148e-01    			Backward time: 	 0.13 sec 
2023-03-30 02:12:22,562 ADAM: Layer 0 -> dw_min:9.9664e-01  dw_max:1.0026e+00 lr:1.0000e-02
2023-03-30 02:12:22,563 ADAM: Layer 1 -> dw_min:9.9432e-01  dw_max:1.0054e+00 lr:1.0000e-02
2023-03-30 02:12:22,563 ADAM: Layer 2 -> dw_min:9.8882e-01  dw_max:1.0111e+00 lr:1.0000e-02
2023-03-30 02:12:22,563 ADAM: Layer 3 -> dw_min:9.9453e-01  dw_max:1.0062e+00 lr:1.0000e-02
2023-03-30 02:12:22,641 			Learning rate: weights:   1.000e-02    
2023-03-30 02:12:22,641 			Last test performance: 89.61%
2023-03-30 02:12:22,641 ----------------
2023-03-30 02:12:27,212   34  =>  24   		Training 486 pattern with 89.58% 	Forward time: 	 4.44 sec
2023-03-30 02:12:27,212 			Loss:    2.090e-01    			Backward time: 	 0.13 sec 
2023-03-30 02:12:27,212 ADAM: Layer 0 -> dw_min:9.9648e-01  dw_max:1.0023e+00 lr:1.0000e-02
2023-03-30 02:12:27,212 ADAM: Layer 1 -> dw_min:9.9478e-01  dw_max:1.0049e+00 lr:1.0000e-02
2023-03-30 02:12:27,212 ADAM: Layer 2 -> dw_min:9.8983e-01  dw_max:1.0115e+00 lr:1.0000e-02
2023-03-30 02:12:27,213 ADAM: Layer 3 -> dw_min:9.9507e-01  dw_max:1.0075e+00 lr:1.0000e-02
2023-03-30 02:12:27,238 			Learning rate: weights:   1.000e-02    
2023-03-30 02:12:27,238 			Last test performance: 89.61%
2023-03-30 02:12:27,238 ----------------
2023-03-30 02:12:31,809   34  =>  25   		Training 486 pattern with 91.25% 	Forward time: 	 4.44 sec
2023-03-30 02:12:31,810 			Loss:    2.264e-01    			Backward time: 	 0.13 sec 
2023-03-30 02:12:31,810 ADAM: Layer 0 -> dw_min:9.9703e-01  dw_max:1.0029e+00 lr:1.0000e-02
2023-03-30 02:12:31,810 ADAM: Layer 1 -> dw_min:9.9435e-01  dw_max:1.0050e+00 lr:1.0000e-02
2023-03-30 02:12:31,810 ADAM: Layer 2 -> dw_min:9.9045e-01  dw_max:1.0104e+00 lr:1.0000e-02
2023-03-30 02:12:31,810 ADAM: Layer 3 -> dw_min:9.9542e-01  dw_max:1.0061e+00 lr:1.0000e-02
2023-03-30 02:12:31,918 			Learning rate: weights:   1.000e-02    
2023-03-30 02:12:31,918 			Last test performance: 89.61%
2023-03-30 02:12:31,918 ----------------
2023-03-30 02:12:36,491   34  =>  26   		Training 486 pattern with 89.17% 	Forward time: 	 4.44 sec
2023-03-30 02:12:36,491 			Loss:    2.805e-01    			Backward time: 	 0.13 sec 
2023-03-30 02:12:36,492 ADAM: Layer 0 -> dw_min:9.9711e-01  dw_max:1.0035e+00 lr:1.0000e-02
2023-03-30 02:12:36,492 ADAM: Layer 1 -> dw_min:9.9481e-01  dw_max:1.0049e+00 lr:1.0000e-02
2023-03-30 02:12:36,492 ADAM: Layer 2 -> dw_min:9.8998e-01  dw_max:1.0093e+00 lr:1.0000e-02
2023-03-30 02:12:36,492 ADAM: Layer 3 -> dw_min:9.9557e-01  dw_max:1.0054e+00 lr:1.0000e-02
2023-03-30 02:12:36,517 			Learning rate: weights:   1.000e-02    
2023-03-30 02:12:36,517 			Last test performance: 89.61%
2023-03-30 02:12:36,517 ----------------
2023-03-30 02:12:41,086   34  =>  27   		Training 486 pattern with 90.00% 	Forward time: 	 4.44 sec
2023-03-30 02:12:41,087 			Loss:    2.417e-01    			Backward time: 	 0.13 sec 
2023-03-30 02:12:41,087 ADAM: Layer 0 -> dw_min:9.9638e-01  dw_max:1.0030e+00 lr:1.0000e-02
2023-03-30 02:12:41,087 ADAM: Layer 1 -> dw_min:9.9452e-01  dw_max:1.0048e+00 lr:1.0000e-02
2023-03-30 02:12:41,087 ADAM: Layer 2 -> dw_min:9.8977e-01  dw_max:1.0083e+00 lr:1.0000e-02
2023-03-30 02:12:41,087 ADAM: Layer 3 -> dw_min:9.9540e-01  dw_max:1.0048e+00 lr:1.0000e-02
2023-03-30 02:12:41,160 			Learning rate: weights:   1.000e-02    
2023-03-30 02:12:41,161 			Last test performance: 89.61%
2023-03-30 02:12:41,161 ----------------
2023-03-30 02:12:45,732   34  =>  28   		Training 486 pattern with 88.75% 	Forward time: 	 4.44 sec
2023-03-30 02:12:45,732 			Loss:    2.546e-01    			Backward time: 	 0.13 sec 
2023-03-30 02:12:45,732 ADAM: Layer 0 -> dw_min:9.9560e-01  dw_max:1.0029e+00 lr:1.0000e-02
2023-03-30 02:12:45,732 ADAM: Layer 1 -> dw_min:9.9446e-01  dw_max:1.0063e+00 lr:1.0000e-02
2023-03-30 02:12:45,733 ADAM: Layer 2 -> dw_min:9.9118e-01  dw_max:1.0079e+00 lr:1.0000e-02
2023-03-30 02:12:45,733 ADAM: Layer 3 -> dw_min:9.9572e-01  dw_max:1.0053e+00 lr:1.0000e-02
2023-03-30 02:12:45,758 			Learning rate: weights:   1.000e-02    
2023-03-30 02:12:45,758 			Last test performance: 89.61%
2023-03-30 02:12:45,758 ----------------
2023-03-30 02:12:50,330   34  =>  29   		Training 486 pattern with 89.58% 	Forward time: 	 4.44 sec
2023-03-30 02:12:50,330 			Loss:    2.355e-01    			Backward time: 	 0.13 sec 
2023-03-30 02:12:50,330 ADAM: Layer 0 -> dw_min:9.9569e-01  dw_max:1.0032e+00 lr:1.0000e-02
2023-03-30 02:12:50,330 ADAM: Layer 1 -> dw_min:9.9398e-01  dw_max:1.0057e+00 lr:1.0000e-02
2023-03-30 02:12:50,330 ADAM: Layer 2 -> dw_min:9.8740e-01  dw_max:1.0110e+00 lr:1.0000e-02
2023-03-30 02:12:50,330 ADAM: Layer 3 -> dw_min:9.9568e-01  dw_max:1.0093e+00 lr:1.0000e-02
2023-03-30 02:12:50,350 			Learning rate: weights:   1.000e-02    
2023-03-30 02:12:50,350 			Last test performance: 89.61%
2023-03-30 02:12:50,350 ----------------
2023-03-30 02:12:54,922   34  =>  30   		Training 486 pattern with 90.42% 	Forward time: 	 4.44 sec
2023-03-30 02:12:54,923 			Loss:    2.038e-01    			Backward time: 	 0.13 sec 
2023-03-30 02:12:54,923 ADAM: Layer 0 -> dw_min:9.9550e-01  dw_max:1.0037e+00 lr:1.0000e-02
2023-03-30 02:12:54,923 ADAM: Layer 1 -> dw_min:9.9323e-01  dw_max:1.0069e+00 lr:1.0000e-02
2023-03-30 02:12:54,923 ADAM: Layer 2 -> dw_min:9.8871e-01  dw_max:1.0099e+00 lr:1.0000e-02
2023-03-30 02:12:54,923 ADAM: Layer 3 -> dw_min:9.9453e-01  dw_max:1.0084e+00 lr:1.0000e-02
2023-03-30 02:12:55,000 			Learning rate: weights:   1.000e-02    
2023-03-30 02:12:55,000 			Last test performance: 89.61%
2023-03-30 02:12:55,000 ----------------
2023-03-30 02:12:59,572   34  =>  31   		Training 486 pattern with 88.96% 	Forward time: 	 4.44 sec
2023-03-30 02:12:59,572 			Loss:    2.274e-01    			Backward time: 	 0.13 sec 
2023-03-30 02:12:59,573 ADAM: Layer 0 -> dw_min:9.9525e-01  dw_max:1.0032e+00 lr:1.0000e-02
2023-03-30 02:12:59,573 ADAM: Layer 1 -> dw_min:9.9361e-01  dw_max:1.0062e+00 lr:1.0000e-02
2023-03-30 02:12:59,573 ADAM: Layer 2 -> dw_min:9.8947e-01  dw_max:1.0103e+00 lr:1.0000e-02
2023-03-30 02:12:59,573 ADAM: Layer 3 -> dw_min:9.9435e-01  dw_max:1.0075e+00 lr:1.0000e-02
2023-03-30 02:12:59,598 			Learning rate: weights:   1.000e-02    
2023-03-30 02:12:59,598 			Last test performance: 89.61%
2023-03-30 02:12:59,598 ----------------
2023-03-30 02:13:04,169   34  =>  32   		Training 486 pattern with 89.38% 	Forward time: 	 4.44 sec
2023-03-30 02:13:04,169 			Loss:    2.490e-01    			Backward time: 	 0.13 sec 
2023-03-30 02:13:04,170 ADAM: Layer 0 -> dw_min:9.9666e-01  dw_max:1.0035e+00 lr:1.0000e-02
2023-03-30 02:13:04,170 ADAM: Layer 1 -> dw_min:9.9387e-01  dw_max:1.0058e+00 lr:1.0000e-02
2023-03-30 02:13:04,170 ADAM: Layer 2 -> dw_min:9.9078e-01  dw_max:1.0100e+00 lr:1.0000e-02
2023-03-30 02:13:04,170 ADAM: Layer 3 -> dw_min:9.9476e-01  dw_max:1.0068e+00 lr:1.0000e-02
2023-03-30 02:13:04,188 			Learning rate: weights:   1.000e-02    
2023-03-30 02:13:04,188 			Last test performance: 89.61%
2023-03-30 02:13:04,188 ----------------
2023-03-30 02:13:08,763   34  =>  33   		Training 486 pattern with 89.79% 	Forward time: 	 4.44 sec
2023-03-30 02:13:08,764 			Loss:    2.423e-01    			Backward time: 	 0.13 sec 
2023-03-30 02:13:08,764 ADAM: Layer 0 -> dw_min:9.9573e-01  dw_max:1.0034e+00 lr:1.0000e-02
2023-03-30 02:13:08,764 ADAM: Layer 1 -> dw_min:9.9364e-01  dw_max:1.0055e+00 lr:1.0000e-02
2023-03-30 02:13:08,764 ADAM: Layer 2 -> dw_min:9.8675e-01  dw_max:1.0090e+00 lr:1.0000e-02
2023-03-30 02:13:08,764 ADAM: Layer 3 -> dw_min:9.9524e-01  dw_max:1.0061e+00 lr:1.0000e-02
2023-03-30 02:13:08,868 			Learning rate: weights:   1.000e-02    
2023-03-30 02:13:08,868 			Last test performance: 89.61%
2023-03-30 02:13:08,868 ----------------
2023-03-30 02:13:13,440   34  =>  34   		Training 486 pattern with 90.83% 	Forward time: 	 4.44 sec
2023-03-30 02:13:13,440 			Loss:    1.847e-01    			Backward time: 	 0.13 sec 
2023-03-30 02:13:13,440 ADAM: Layer 0 -> dw_min:9.9606e-01  dw_max:1.0033e+00 lr:1.0000e-02
2023-03-30 02:13:13,440 ADAM: Layer 1 -> dw_min:9.9447e-01  dw_max:1.0069e+00 lr:1.0000e-02
2023-03-30 02:13:13,440 ADAM: Layer 2 -> dw_min:9.8770e-01  dw_max:1.0122e+00 lr:1.0000e-02
2023-03-30 02:13:13,441 ADAM: Layer 3 -> dw_min:9.9612e-01  dw_max:1.0055e+00 lr:1.0000e-02
2023-03-30 02:13:13,554 			Learning rate: weights:   1.000e-02    
2023-03-30 02:13:13,554 			Last test performance: 89.61%
2023-03-30 02:13:13,554 ----------------
2023-03-30 02:13:18,128   34  =>  35   		Training 486 pattern with 89.79% 	Forward time: 	 4.44 sec
2023-03-30 02:13:18,128 			Loss:    2.368e-01    			Backward time: 	 0.13 sec 
2023-03-30 02:13:18,128 ADAM: Layer 0 -> dw_min:9.9680e-01  dw_max:1.0030e+00 lr:1.0000e-02
2023-03-30 02:13:18,128 ADAM: Layer 1 -> dw_min:9.9466e-01  dw_max:1.0069e+00 lr:1.0000e-02
2023-03-30 02:13:18,129 ADAM: Layer 2 -> dw_min:9.8904e-01  dw_max:1.0111e+00 lr:1.0000e-02
2023-03-30 02:13:18,129 ADAM: Layer 3 -> dw_min:9.9602e-01  dw_max:1.0049e+00 lr:1.0000e-02
2023-03-30 02:13:18,148 			Learning rate: weights:   1.000e-02    
2023-03-30 02:13:18,148 			Last test performance: 89.61%
2023-03-30 02:13:18,148 ----------------
2023-03-30 02:13:22,720   34  =>  36   		Training 486 pattern with 88.96% 	Forward time: 	 4.44 sec
2023-03-30 02:13:22,720 			Loss:    2.715e-01    			Backward time: 	 0.13 sec 
2023-03-30 02:13:22,720 ADAM: Layer 0 -> dw_min:9.9625e-01  dw_max:1.0027e+00 lr:1.0000e-02
2023-03-30 02:13:22,721 ADAM: Layer 1 -> dw_min:9.9391e-01  dw_max:1.0069e+00 lr:1.0000e-02
2023-03-30 02:13:22,721 ADAM: Layer 2 -> dw_min:9.8963e-01  dw_max:1.0124e+00 lr:1.0000e-02
2023-03-30 02:13:22,721 ADAM: Layer 3 -> dw_min:9.9265e-01  dw_max:1.0054e+00 lr:1.0000e-02
2023-03-30 02:13:22,738 			Learning rate: weights:   1.000e-02    
2023-03-30 02:13:22,738 			Last test performance: 89.61%
2023-03-30 02:13:22,738 ----------------
2023-03-30 02:13:27,311   34  =>  37   		Training 486 pattern with 89.58% 	Forward time: 	 4.44 sec
2023-03-30 02:13:27,311 			Loss:    2.421e-01    			Backward time: 	 0.13 sec 
2023-03-30 02:13:27,311 ADAM: Layer 0 -> dw_min:9.9607e-01  dw_max:1.0027e+00 lr:1.0000e-02
2023-03-30 02:13:27,311 ADAM: Layer 1 -> dw_min:9.9402e-01  dw_max:1.0063e+00 lr:1.0000e-02
2023-03-30 02:13:27,312 ADAM: Layer 2 -> dw_min:9.8412e-01  dw_max:1.0111e+00 lr:1.0000e-02
2023-03-30 02:13:27,312 ADAM: Layer 3 -> dw_min:9.9334e-01  dw_max:1.0056e+00 lr:1.0000e-02
2023-03-30 02:13:27,357 			Learning rate: weights:   1.000e-02    
2023-03-30 02:13:27,357 			Last test performance: 89.61%
2023-03-30 02:13:27,357 ----------------
2023-03-30 02:13:31,928   34  =>  38   		Training 486 pattern with 90.62% 	Forward time: 	 4.44 sec
2023-03-30 02:13:31,928 			Loss:    2.398e-01    			Backward time: 	 0.13 sec 
2023-03-30 02:13:31,928 ADAM: Layer 0 -> dw_min:9.9610e-01  dw_max:1.0025e+00 lr:1.0000e-02
2023-03-30 02:13:31,929 ADAM: Layer 1 -> dw_min:9.9390e-01  dw_max:1.0063e+00 lr:1.0000e-02
2023-03-30 02:13:31,929 ADAM: Layer 2 -> dw_min:9.8560e-01  dw_max:1.0100e+00 lr:1.0000e-02
2023-03-30 02:13:31,929 ADAM: Layer 3 -> dw_min:9.9397e-01  dw_max:1.0052e+00 lr:1.0000e-02
2023-03-30 02:13:31,974 			Learning rate: weights:   1.000e-02    
2023-03-30 02:13:31,974 			Last test performance: 89.61%
2023-03-30 02:13:31,974 ----------------
2023-03-30 02:13:36,545   34  =>  39   		Training 486 pattern with 87.92% 	Forward time: 	 4.44 sec
2023-03-30 02:13:36,545 			Loss:    2.538e-01    			Backward time: 	 0.13 sec 
2023-03-30 02:13:36,545 ADAM: Layer 0 -> dw_min:9.9626e-01  dw_max:1.0026e+00 lr:1.0000e-02
2023-03-30 02:13:36,545 ADAM: Layer 1 -> dw_min:9.9490e-01  dw_max:1.0069e+00 lr:1.0000e-02
2023-03-30 02:13:36,546 ADAM: Layer 2 -> dw_min:9.8698e-01  dw_max:1.0122e+00 lr:1.0000e-02
2023-03-30 02:13:36,546 ADAM: Layer 3 -> dw_min:9.9474e-01  dw_max:1.0061e+00 lr:1.0000e-02
2023-03-30 02:13:36,566 			Learning rate: weights:   1.000e-02    
2023-03-30 02:13:36,566 			Last test performance: 89.61%
2023-03-30 02:13:36,566 ----------------
2023-03-30 02:13:41,138   34  =>  40   		Training 486 pattern with 94.38% 	Forward time: 	 4.44 sec
2023-03-30 02:13:41,138 			Loss:    1.716e-01    			Backward time: 	 0.13 sec 
2023-03-30 02:13:41,138 ADAM: Layer 0 -> dw_min:9.9679e-01  dw_max:1.0029e+00 lr:1.0000e-02
2023-03-30 02:13:41,138 ADAM: Layer 1 -> dw_min:9.9448e-01  dw_max:1.0059e+00 lr:1.0000e-02
2023-03-30 02:13:41,138 ADAM: Layer 2 -> dw_min:9.8831e-01  dw_max:1.0110e+00 lr:1.0000e-02
2023-03-30 02:13:41,139 ADAM: Layer 3 -> dw_min:9.9507e-01  dw_max:1.0057e+00 lr:1.0000e-02
2023-03-30 02:13:41,216 			Learning rate: weights:   1.000e-02    
2023-03-30 02:13:41,216 			Last test performance: 89.61%
2023-03-30 02:13:41,216 ----------------
2023-03-30 02:13:45,787   34  =>  41   		Training 486 pattern with 88.75% 	Forward time: 	 4.44 sec
2023-03-30 02:13:45,787 			Loss:    2.393e-01    			Backward time: 	 0.13 sec 
2023-03-30 02:13:45,788 ADAM: Layer 0 -> dw_min:9.9685e-01  dw_max:1.0033e+00 lr:1.0000e-02
2023-03-30 02:13:45,788 ADAM: Layer 1 -> dw_min:9.9505e-01  dw_max:1.0071e+00 lr:1.0000e-02
2023-03-30 02:13:45,788 ADAM: Layer 2 -> dw_min:9.8935e-01  dw_max:1.0099e+00 lr:1.0000e-02
2023-03-30 02:13:45,788 ADAM: Layer 3 -> dw_min:9.9617e-01  dw_max:1.0058e+00 lr:1.0000e-02
2023-03-30 02:13:45,865 			Learning rate: weights:   1.000e-02    
2023-03-30 02:13:45,865 			Last test performance: 89.61%
2023-03-30 02:13:45,865 ----------------
2023-03-30 02:13:50,436   34  =>  42   		Training 486 pattern with 88.54% 	Forward time: 	 4.44 sec
2023-03-30 02:13:50,437 			Loss:    2.580e-01    			Backward time: 	 0.13 sec 
2023-03-30 02:13:50,437 ADAM: Layer 0 -> dw_min:9.9647e-01  dw_max:1.0032e+00 lr:1.0000e-02
2023-03-30 02:13:50,437 ADAM: Layer 1 -> dw_min:9.9471e-01  dw_max:1.0077e+00 lr:1.0000e-02
2023-03-30 02:13:50,437 ADAM: Layer 2 -> dw_min:9.9048e-01  dw_max:1.0089e+00 lr:1.0000e-02
2023-03-30 02:13:50,437 ADAM: Layer 3 -> dw_min:9.9599e-01  dw_max:1.0044e+00 lr:1.0000e-02
2023-03-30 02:13:50,512 			Learning rate: weights:   1.000e-02    
2023-03-30 02:13:50,513 			Last test performance: 89.61%
2023-03-30 02:13:50,513 ----------------
2023-03-30 02:13:55,084   34  =>  43   		Training 486 pattern with 87.71% 	Forward time: 	 4.44 sec
2023-03-30 02:13:55,084 			Loss:    2.533e-01    			Backward time: 	 0.13 sec 
2023-03-30 02:13:55,084 ADAM: Layer 0 -> dw_min:9.9670e-01  dw_max:1.0034e+00 lr:1.0000e-02
2023-03-30 02:13:55,085 ADAM: Layer 1 -> dw_min:9.9403e-01  dw_max:1.0066e+00 lr:1.0000e-02
2023-03-30 02:13:55,085 ADAM: Layer 2 -> dw_min:9.9042e-01  dw_max:1.0105e+00 lr:1.0000e-02
2023-03-30 02:13:55,085 ADAM: Layer 3 -> dw_min:9.9511e-01  dw_max:1.0054e+00 lr:1.0000e-02
2023-03-30 02:13:55,113 			Learning rate: weights:   1.000e-02    
2023-03-30 02:13:55,113 			Last test performance: 89.61%
2023-03-30 02:13:55,113 ----------------
2023-03-30 02:13:59,684   34  =>  44   		Training 486 pattern with 89.38% 	Forward time: 	 4.44 sec
2023-03-30 02:13:59,684 			Loss:    2.305e-01    			Backward time: 	 0.13 sec 
2023-03-30 02:13:59,684 ADAM: Layer 0 -> dw_min:9.9634e-01  dw_max:1.0035e+00 lr:1.0000e-02
2023-03-30 02:13:59,684 ADAM: Layer 1 -> dw_min:9.9399e-01  dw_max:1.0057e+00 lr:1.0000e-02
2023-03-30 02:13:59,684 ADAM: Layer 2 -> dw_min:9.8978e-01  dw_max:1.0095e+00 lr:1.0000e-02
2023-03-30 02:13:59,685 ADAM: Layer 3 -> dw_min:9.9469e-01  dw_max:1.0049e+00 lr:1.0000e-02
2023-03-30 02:13:59,703 			Learning rate: weights:   1.000e-02    
2023-03-30 02:13:59,703 			Last test performance: 89.61%
2023-03-30 02:13:59,703 ----------------
2023-03-30 02:14:04,275   34  =>  45   		Training 486 pattern with 90.42% 	Forward time: 	 4.44 sec
2023-03-30 02:14:04,275 			Loss:    2.382e-01    			Backward time: 	 0.13 sec 
2023-03-30 02:14:04,276 ADAM: Layer 0 -> dw_min:9.9607e-01  dw_max:1.0041e+00 lr:1.0000e-02
2023-03-30 02:14:04,276 ADAM: Layer 1 -> dw_min:9.9312e-01  dw_max:1.0050e+00 lr:1.0000e-02
2023-03-30 02:14:04,276 ADAM: Layer 2 -> dw_min:9.9111e-01  dw_max:1.0084e+00 lr:1.0000e-02
2023-03-30 02:14:04,276 ADAM: Layer 3 -> dw_min:9.9511e-01  dw_max:1.0046e+00 lr:1.0000e-02
2023-03-30 02:14:04,294 			Learning rate: weights:   1.000e-02    
2023-03-30 02:14:04,294 			Last test performance: 89.61%
2023-03-30 02:14:04,294 ----------------
2023-03-30 02:14:08,869   34  =>  46   		Training 486 pattern with 88.54% 	Forward time: 	 4.44 sec
2023-03-30 02:14:08,869 			Loss:    2.453e-01    			Backward time: 	 0.13 sec 
2023-03-30 02:14:08,869 ADAM: Layer 0 -> dw_min:9.9628e-01  dw_max:1.0042e+00 lr:1.0000e-02
2023-03-30 02:14:08,869 ADAM: Layer 1 -> dw_min:9.9375e-01  dw_max:1.0049e+00 lr:1.0000e-02
2023-03-30 02:14:08,869 ADAM: Layer 2 -> dw_min:9.9162e-01  dw_max:1.0080e+00 lr:1.0000e-02
2023-03-30 02:14:08,869 ADAM: Layer 3 -> dw_min:9.9531e-01  dw_max:1.0044e+00 lr:1.0000e-02
2023-03-30 02:14:08,946 			Learning rate: weights:   1.000e-02    
2023-03-30 02:14:08,946 			Last test performance: 89.61%
2023-03-30 02:14:08,946 ----------------
2023-03-30 02:14:13,518   34  =>  47   		Training 486 pattern with 89.38% 	Forward time: 	 4.44 sec
2023-03-30 02:14:13,518 			Loss:    2.292e-01    			Backward time: 	 0.13 sec 
2023-03-30 02:14:13,518 ADAM: Layer 0 -> dw_min:9.9705e-01  dw_max:1.0030e+00 lr:1.0000e-02
2023-03-30 02:14:13,518 ADAM: Layer 1 -> dw_min:9.9329e-01  dw_max:1.0045e+00 lr:1.0000e-02
2023-03-30 02:14:13,518 ADAM: Layer 2 -> dw_min:9.8474e-01  dw_max:1.0097e+00 lr:1.0000e-02
2023-03-30 02:14:13,518 ADAM: Layer 3 -> dw_min:9.9537e-01  dw_max:1.0060e+00 lr:1.0000e-02
2023-03-30 02:14:13,537 			Learning rate: weights:   1.000e-02    
2023-03-30 02:14:13,538 			Last test performance: 89.61%
2023-03-30 02:14:13,538 ----------------
2023-03-30 02:14:18,110   34  =>  48   		Training 486 pattern with 89.58% 	Forward time: 	 4.44 sec
2023-03-30 02:14:18,111 			Loss:    2.423e-01    			Backward time: 	 0.13 sec 
2023-03-30 02:14:18,111 ADAM: Layer 0 -> dw_min:9.9634e-01  dw_max:1.0029e+00 lr:1.0000e-02
2023-03-30 02:14:18,111 ADAM: Layer 1 -> dw_min:9.9330e-01  dw_max:1.0068e+00 lr:1.0000e-02
2023-03-30 02:14:18,111 ADAM: Layer 2 -> dw_min:9.8513e-01  dw_max:1.0091e+00 lr:1.0000e-02
2023-03-30 02:14:18,111 ADAM: Layer 3 -> dw_min:9.9585e-01  dw_max:1.0052e+00 lr:1.0000e-02
2023-03-30 02:14:18,153 			Learning rate: weights:   1.000e-02    
2023-03-30 02:14:18,153 			Last test performance: 89.61%
2023-03-30 02:14:18,153 ----------------
2023-03-30 02:14:22,724   34  =>  49   		Training 486 pattern with 90.62% 	Forward time: 	 4.44 sec
2023-03-30 02:14:22,725 			Loss:    2.383e-01    			Backward time: 	 0.13 sec 
2023-03-30 02:14:22,725 ADAM: Layer 0 -> dw_min:9.9621e-01  dw_max:1.0030e+00 lr:1.0000e-02
2023-03-30 02:14:22,725 ADAM: Layer 1 -> dw_min:9.9387e-01  dw_max:1.0063e+00 lr:1.0000e-02
2023-03-30 02:14:22,725 ADAM: Layer 2 -> dw_min:9.8401e-01  dw_max:1.0085e+00 lr:1.0000e-02
2023-03-30 02:14:22,725 ADAM: Layer 3 -> dw_min:9.9605e-01  dw_max:1.0092e+00 lr:1.0000e-02
2023-03-30 02:14:22,822 			Learning rate: weights:   1.000e-02    
2023-03-30 02:14:22,822 			Last test performance: 89.61%
2023-03-30 02:14:22,822 ----------------
2023-03-30 02:14:27,394   34  =>  50   		Training 486 pattern with 87.50% 	Forward time: 	 4.44 sec
2023-03-30 02:14:27,395 			Loss:    2.762e-01    			Backward time: 	 0.13 sec 
2023-03-30 02:14:27,395 ADAM: Layer 0 -> dw_min:9.9567e-01  dw_max:1.0035e+00 lr:1.0000e-02
2023-03-30 02:14:27,395 ADAM: Layer 1 -> dw_min:9.9280e-01  dw_max:1.0054e+00 lr:1.0000e-02
2023-03-30 02:14:27,395 ADAM: Layer 2 -> dw_min:9.8585e-01  dw_max:1.0087e+00 lr:1.0000e-02
2023-03-30 02:14:27,395 ADAM: Layer 3 -> dw_min:9.9398e-01  dw_max:1.0083e+00 lr:1.0000e-02
2023-03-30 02:14:27,413 			Learning rate: weights:   1.000e-02    
2023-03-30 02:14:27,413 			Last test performance: 89.61%
2023-03-30 02:14:27,413 ----------------
2023-03-30 02:14:31,985   34  =>  51   		Training 486 pattern with 90.42% 	Forward time: 	 4.44 sec
2023-03-30 02:14:31,985 			Loss:    2.464e-01    			Backward time: 	 0.13 sec 
2023-03-30 02:14:31,985 ADAM: Layer 0 -> dw_min:9.9584e-01  dw_max:1.0034e+00 lr:1.0000e-02
2023-03-30 02:14:31,985 ADAM: Layer 1 -> dw_min:9.9366e-01  dw_max:1.0053e+00 lr:1.0000e-02
2023-03-30 02:14:31,985 ADAM: Layer 2 -> dw_min:9.8744e-01  dw_max:1.0097e+00 lr:1.0000e-02
2023-03-30 02:14:31,985 ADAM: Layer 3 -> dw_min:9.9431e-01  dw_max:1.0074e+00 lr:1.0000e-02
2023-03-30 02:14:32,062 			Learning rate: weights:   1.000e-02    
2023-03-30 02:14:32,062 			Last test performance: 89.61%
2023-03-30 02:14:32,062 ----------------
2023-03-30 02:14:36,633   34  =>  52   		Training 486 pattern with 88.75% 	Forward time: 	 4.44 sec
2023-03-30 02:14:36,633 			Loss:    2.580e-01    			Backward time: 	 0.13 sec 
2023-03-30 02:14:36,634 ADAM: Layer 0 -> dw_min:9.9631e-01  dw_max:1.0034e+00 lr:1.0000e-02
2023-03-30 02:14:36,634 ADAM: Layer 1 -> dw_min:9.9404e-01  dw_max:1.0070e+00 lr:1.0000e-02
2023-03-30 02:14:36,634 ADAM: Layer 2 -> dw_min:9.8806e-01  dw_max:1.0100e+00 lr:1.0000e-02
2023-03-30 02:14:36,634 ADAM: Layer 3 -> dw_min:9.9482e-01  dw_max:1.0067e+00 lr:1.0000e-02
2023-03-30 02:14:36,652 			Learning rate: weights:   1.000e-02    
2023-03-30 02:14:36,652 			Last test performance: 89.61%
2023-03-30 02:14:36,652 ----------------
2023-03-30 02:14:41,223   34  =>  53   		Training 486 pattern with 89.79% 	Forward time: 	 4.44 sec
2023-03-30 02:14:41,223 			Loss:    2.320e-01    			Backward time: 	 0.13 sec 
2023-03-30 02:14:41,223 ADAM: Layer 0 -> dw_min:9.9704e-01  dw_max:1.0033e+00 lr:1.0000e-02
2023-03-30 02:14:41,223 ADAM: Layer 1 -> dw_min:9.9419e-01  dw_max:1.0066e+00 lr:1.0000e-02
2023-03-30 02:14:41,223 ADAM: Layer 2 -> dw_min:9.8919e-01  dw_max:1.0105e+00 lr:1.0000e-02
2023-03-30 02:14:41,224 ADAM: Layer 3 -> dw_min:9.9526e-01  dw_max:1.0056e+00 lr:1.0000e-02
2023-03-30 02:14:41,279 			Learning rate: weights:   1.000e-02    
2023-03-30 02:14:41,279 			Last test performance: 89.61%
2023-03-30 02:14:41,279 ----------------
2023-03-30 02:14:45,850   34  =>  54   		Training 486 pattern with 91.46% 	Forward time: 	 4.44 sec
2023-03-30 02:14:45,850 			Loss:    2.006e-01    			Backward time: 	 0.13 sec 
2023-03-30 02:14:45,850 ADAM: Layer 0 -> dw_min:9.9682e-01  dw_max:1.0033e+00 lr:1.0000e-02
2023-03-30 02:14:45,850 ADAM: Layer 1 -> dw_min:9.9376e-01  dw_max:1.0052e+00 lr:1.0000e-02
2023-03-30 02:14:45,850 ADAM: Layer 2 -> dw_min:9.9003e-01  dw_max:1.0098e+00 lr:1.0000e-02
2023-03-30 02:14:45,850 ADAM: Layer 3 -> dw_min:9.9562e-01  dw_max:1.0049e+00 lr:1.0000e-02
2023-03-30 02:14:45,868 			Learning rate: weights:   1.000e-02    
2023-03-30 02:14:45,868 			Last test performance: 89.61%
2023-03-30 02:14:45,868 ----------------
2023-03-30 02:14:50,440   34  =>  55   		Training 486 pattern with 88.75% 	Forward time: 	 4.44 sec
2023-03-30 02:14:50,440 			Loss:    2.490e-01    			Backward time: 	 0.13 sec 
2023-03-30 02:14:50,440 ADAM: Layer 0 -> dw_min:9.9513e-01  dw_max:1.0038e+00 lr:1.0000e-02
2023-03-30 02:14:50,440 ADAM: Layer 1 -> dw_min:9.9420e-01  dw_max:1.0054e+00 lr:1.0000e-02
2023-03-30 02:14:50,440 ADAM: Layer 2 -> dw_min:9.8455e-01  dw_max:1.0091e+00 lr:1.0000e-02
2023-03-30 02:14:50,440 ADAM: Layer 3 -> dw_min:9.9597e-01  dw_max:1.0043e+00 lr:1.0000e-02
2023-03-30 02:14:50,508 			Learning rate: weights:   1.000e-02    
2023-03-30 02:14:50,508 			Last test performance: 89.61%
2023-03-30 02:14:50,508 ----------------
2023-03-30 02:14:55,081   34  =>  56   		Training 486 pattern with 91.04% 	Forward time: 	 4.44 sec
2023-03-30 02:14:55,081 			Loss:    2.086e-01    			Backward time: 	 0.13 sec 
2023-03-30 02:14:55,081 ADAM: Layer 0 -> dw_min:9.9455e-01  dw_max:1.0043e+00 lr:1.0000e-02
2023-03-30 02:14:55,081 ADAM: Layer 1 -> dw_min:9.9360e-01  dw_max:1.0053e+00 lr:1.0000e-02
2023-03-30 02:14:55,081 ADAM: Layer 2 -> dw_min:9.8601e-01  dw_max:1.0086e+00 lr:1.0000e-02
2023-03-30 02:14:55,082 ADAM: Layer 3 -> dw_min:9.9603e-01  dw_max:1.0043e+00 lr:1.0000e-02
2023-03-30 02:14:55,102 			Learning rate: weights:   1.000e-02    
2023-03-30 02:14:55,102 			Last test performance: 89.61%
2023-03-30 02:14:55,102 ----------------
2023-03-30 02:14:59,674   34  =>  57   		Training 486 pattern with 90.62% 	Forward time: 	 4.44 sec
2023-03-30 02:14:59,674 			Loss:    2.073e-01    			Backward time: 	 0.13 sec 
2023-03-30 02:14:59,675 ADAM: Layer 0 -> dw_min:9.9546e-01  dw_max:1.0038e+00 lr:1.0000e-02
2023-03-30 02:14:59,675 ADAM: Layer 1 -> dw_min:9.9407e-01  dw_max:1.0052e+00 lr:1.0000e-02
2023-03-30 02:14:59,675 ADAM: Layer 2 -> dw_min:9.8737e-01  dw_max:1.0091e+00 lr:1.0000e-02
2023-03-30 02:14:59,675 ADAM: Layer 3 -> dw_min:9.9589e-01  dw_max:1.0050e+00 lr:1.0000e-02
2023-03-30 02:14:59,795 			Learning rate: weights:   1.000e-02    
2023-03-30 02:14:59,795 			Last test performance: 89.61%
2023-03-30 02:14:59,795 ----------------
2023-03-30 02:15:04,369   34  =>  58   		Training 486 pattern with 88.54% 	Forward time: 	 4.44 sec
2023-03-30 02:15:04,370 			Loss:    2.577e-01    			Backward time: 	 0.13 sec 
2023-03-30 02:15:04,370 ADAM: Layer 0 -> dw_min:9.9474e-01  dw_max:1.0049e+00 lr:1.0000e-02
2023-03-30 02:15:04,370 ADAM: Layer 1 -> dw_min:9.9364e-01  dw_max:1.0052e+00 lr:1.0000e-02
2023-03-30 02:15:04,370 ADAM: Layer 2 -> dw_min:9.8668e-01  dw_max:1.0106e+00 lr:1.0000e-02
2023-03-30 02:15:04,370 ADAM: Layer 3 -> dw_min:9.9560e-01  dw_max:1.0051e+00 lr:1.0000e-02
2023-03-30 02:15:04,450 			Learning rate: weights:   1.000e-02    
2023-03-30 02:15:04,450 			Last test performance: 89.61%
2023-03-30 02:15:04,450 ----------------
2023-03-30 02:15:09,026   34  =>  59   		Training 486 pattern with 86.88% 	Forward time: 	 4.44 sec
2023-03-30 02:15:09,026 			Loss:    2.517e-01    			Backward time: 	 0.13 sec 
2023-03-30 02:15:09,026 ADAM: Layer 0 -> dw_min:9.9482e-01  dw_max:1.0053e+00 lr:1.0000e-02
2023-03-30 02:15:09,026 ADAM: Layer 1 -> dw_min:9.9319e-01  dw_max:1.0068e+00 lr:1.0000e-02
2023-03-30 02:15:09,026 ADAM: Layer 2 -> dw_min:9.8772e-01  dw_max:1.0094e+00 lr:1.0000e-02
2023-03-30 02:15:09,027 ADAM: Layer 3 -> dw_min:9.9590e-01  dw_max:1.0045e+00 lr:1.0000e-02
2023-03-30 02:15:09,104 			Learning rate: weights:   1.000e-02    
2023-03-30 02:15:09,104 			Last test performance: 89.61%
2023-03-30 02:15:09,104 ----------------
2023-03-30 02:15:13,676   34  =>  60   		Training 486 pattern with 90.42% 	Forward time: 	 4.44 sec
2023-03-30 02:15:13,676 			Loss:    2.200e-01    			Backward time: 	 0.13 sec 
2023-03-30 02:15:13,676 ADAM: Layer 0 -> dw_min:9.9534e-01  dw_max:1.0065e+00 lr:1.0000e-02
2023-03-30 02:15:13,676 ADAM: Layer 1 -> dw_min:9.9309e-01  dw_max:1.0062e+00 lr:1.0000e-02
2023-03-30 02:15:13,676 ADAM: Layer 2 -> dw_min:9.8664e-01  dw_max:1.0116e+00 lr:1.0000e-02
2023-03-30 02:15:13,676 ADAM: Layer 3 -> dw_min:9.9037e-01  dw_max:1.0050e+00 lr:1.0000e-02
2023-03-30 02:15:13,755 			Learning rate: weights:   1.000e-02    
2023-03-30 02:15:13,755 			Last test performance: 89.61%
2023-03-30 02:15:13,755 ----------------
2023-03-30 02:15:18,329   34  =>  61   		Training 486 pattern with 91.25% 	Forward time: 	 4.44 sec
2023-03-30 02:15:18,329 			Loss:    2.133e-01    			Backward time: 	 0.13 sec 
2023-03-30 02:15:18,329 ADAM: Layer 0 -> dw_min:9.9520e-01  dw_max:1.0060e+00 lr:1.0000e-02
2023-03-30 02:15:18,329 ADAM: Layer 1 -> dw_min:9.9303e-01  dw_max:1.0067e+00 lr:1.0000e-02
2023-03-30 02:15:18,329 ADAM: Layer 2 -> dw_min:9.8750e-01  dw_max:1.0105e+00 lr:1.0000e-02
2023-03-30 02:15:18,330 ADAM: Layer 3 -> dw_min:9.9088e-01  dw_max:1.0049e+00 lr:1.0000e-02
2023-03-30 02:15:18,347 			Learning rate: weights:   1.000e-02    
2023-03-30 02:15:18,347 			Last test performance: 89.61%
2023-03-30 02:15:18,347 ----------------
2023-03-30 02:15:22,920   34  =>  62   		Training 486 pattern with 89.38% 	Forward time: 	 4.44 sec
2023-03-30 02:15:22,920 			Loss:    2.228e-01    			Backward time: 	 0.13 sec 
2023-03-30 02:15:22,920 ADAM: Layer 0 -> dw_min:9.9561e-01  dw_max:1.0062e+00 lr:1.0000e-02
2023-03-30 02:15:22,921 ADAM: Layer 1 -> dw_min:9.9273e-01  dw_max:1.0065e+00 lr:1.0000e-02
2023-03-30 02:15:22,921 ADAM: Layer 2 -> dw_min:9.8820e-01  dw_max:1.0097e+00 lr:1.0000e-02
2023-03-30 02:15:22,921 ADAM: Layer 3 -> dw_min:9.9243e-01  dw_max:1.0051e+00 lr:1.0000e-02
2023-03-30 02:15:22,968 			Learning rate: weights:   1.000e-02    
2023-03-30 02:15:22,968 			Last test performance: 89.61%
2023-03-30 02:15:22,968 ----------------
2023-03-30 02:15:27,539   34  =>  63   		Training 486 pattern with 90.62% 	Forward time: 	 4.44 sec
2023-03-30 02:15:27,539 			Loss:    2.222e-01    			Backward time: 	 0.13 sec 
2023-03-30 02:15:27,540 ADAM: Layer 0 -> dw_min:9.9591e-01  dw_max:1.0051e+00 lr:1.0000e-02
2023-03-30 02:15:27,540 ADAM: Layer 1 -> dw_min:9.9319e-01  dw_max:1.0070e+00 lr:1.0000e-02
2023-03-30 02:15:27,540 ADAM: Layer 2 -> dw_min:9.8938e-01  dw_max:1.0089e+00 lr:1.0000e-02
2023-03-30 02:15:27,540 ADAM: Layer 3 -> dw_min:9.9304e-01  dw_max:1.0057e+00 lr:1.0000e-02
2023-03-30 02:15:27,641 			Learning rate: weights:   1.000e-02    
2023-03-30 02:15:27,641 			Last test performance: 89.61%
2023-03-30 02:15:27,641 ----------------
2023-03-30 02:15:32,213   34  =>  64   		Training 486 pattern with 90.42% 	Forward time: 	 4.44 sec
2023-03-30 02:15:32,213 			Loss:    2.136e-01    			Backward time: 	 0.13 sec 
2023-03-30 02:15:32,213 ADAM: Layer 0 -> dw_min:9.9594e-01  dw_max:1.0051e+00 lr:1.0000e-02
2023-03-30 02:15:32,213 ADAM: Layer 1 -> dw_min:9.9297e-01  dw_max:1.0077e+00 lr:1.0000e-02
2023-03-30 02:15:32,213 ADAM: Layer 2 -> dw_min:9.9034e-01  dw_max:1.0092e+00 lr:1.0000e-02
2023-03-30 02:15:32,213 ADAM: Layer 3 -> dw_min:9.9373e-01  dw_max:1.0053e+00 lr:1.0000e-02
2023-03-30 02:15:32,231 			Learning rate: weights:   1.000e-02    
2023-03-30 02:15:32,231 			Last test performance: 89.61%
2023-03-30 02:15:32,231 ----------------
2023-03-30 02:15:36,803   34  =>  65   		Training 486 pattern with 88.75% 	Forward time: 	 4.44 sec
2023-03-30 02:15:36,803 			Loss:    2.411e-01    			Backward time: 	 0.13 sec 
2023-03-30 02:15:36,803 ADAM: Layer 0 -> dw_min:9.9563e-01  dw_max:1.0051e+00 lr:1.0000e-02
2023-03-30 02:15:36,803 ADAM: Layer 1 -> dw_min:9.9260e-01  dw_max:1.0082e+00 lr:1.0000e-02
2023-03-30 02:15:36,804 ADAM: Layer 2 -> dw_min:9.9043e-01  dw_max:1.0104e+00 lr:1.0000e-02
2023-03-30 02:15:36,804 ADAM: Layer 3 -> dw_min:9.9401e-01  dw_max:1.0051e+00 lr:1.0000e-02
2023-03-30 02:15:36,822 			Learning rate: weights:   1.000e-02    
2023-03-30 02:15:36,822 			Last test performance: 89.61%
2023-03-30 02:15:36,822 ----------------
2023-03-30 02:15:41,394   34  =>  66   		Training 486 pattern with 90.62% 	Forward time: 	 4.44 sec
2023-03-30 02:15:41,394 			Loss:    2.442e-01    			Backward time: 	 0.13 sec 
2023-03-30 02:15:41,394 ADAM: Layer 0 -> dw_min:9.9546e-01  dw_max:1.0045e+00 lr:1.0000e-02
2023-03-30 02:15:41,394 ADAM: Layer 1 -> dw_min:9.9204e-01  dw_max:1.0083e+00 lr:1.0000e-02
2023-03-30 02:15:41,394 ADAM: Layer 2 -> dw_min:9.8913e-01  dw_max:1.0100e+00 lr:1.0000e-02
2023-03-30 02:15:41,394 ADAM: Layer 3 -> dw_min:9.9469e-01  dw_max:1.0049e+00 lr:1.0000e-02
2023-03-30 02:15:41,472 			Learning rate: weights:   1.000e-02    
2023-03-30 02:15:41,472 			Last test performance: 89.61%
2023-03-30 02:15:41,472 ----------------
2023-03-30 02:15:46,043   34  =>  67   		Training 486 pattern with 90.00% 	Forward time: 	 4.44 sec
2023-03-30 02:15:46,043 			Loss:    2.229e-01    			Backward time: 	 0.13 sec 
2023-03-30 02:15:46,043 ADAM: Layer 0 -> dw_min:9.9522e-01  dw_max:1.0043e+00 lr:1.0000e-02
2023-03-30 02:15:46,043 ADAM: Layer 1 -> dw_min:9.9221e-01  dw_max:1.0077e+00 lr:1.0000e-02
2023-03-30 02:15:46,044 ADAM: Layer 2 -> dw_min:9.9041e-01  dw_max:1.0095e+00 lr:1.0000e-02
2023-03-30 02:15:46,044 ADAM: Layer 3 -> dw_min:9.9505e-01  dw_max:1.0045e+00 lr:1.0000e-02
2023-03-30 02:15:46,126 			Learning rate: weights:   1.000e-02    
2023-03-30 02:15:46,126 			Last test performance: 89.61%
2023-03-30 02:15:46,126 ----------------
2023-03-30 02:15:50,697   34  =>  68   		Training 486 pattern with 90.62% 	Forward time: 	 4.44 sec
2023-03-30 02:15:50,698 			Loss:    2.131e-01    			Backward time: 	 0.13 sec 
2023-03-30 02:15:50,698 ADAM: Layer 0 -> dw_min:9.9446e-01  dw_max:1.0042e+00 lr:1.0000e-02
2023-03-30 02:15:50,698 ADAM: Layer 1 -> dw_min:9.9243e-01  dw_max:1.0068e+00 lr:1.0000e-02
2023-03-30 02:15:50,698 ADAM: Layer 2 -> dw_min:9.8734e-01  dw_max:1.0136e+00 lr:1.0000e-02
2023-03-30 02:15:50,698 ADAM: Layer 3 -> dw_min:9.9498e-01  dw_max:1.0042e+00 lr:1.0000e-02
2023-03-30 02:15:50,734 			Learning rate: weights:   1.000e-02    
2023-03-30 02:15:50,734 			Last test performance: 89.61%
2023-03-30 02:15:50,734 ----------------
2023-03-30 02:15:55,306   34  =>  69   		Training 486 pattern with 91.67% 	Forward time: 	 4.44 sec
2023-03-30 02:15:55,306 			Loss:    2.117e-01    			Backward time: 	 0.13 sec 
2023-03-30 02:15:55,306 ADAM: Layer 0 -> dw_min:9.9407e-01  dw_max:1.0048e+00 lr:1.0000e-02
2023-03-30 02:15:55,306 ADAM: Layer 1 -> dw_min:9.9234e-01  dw_max:1.0070e+00 lr:1.0000e-02
2023-03-30 02:15:55,306 ADAM: Layer 2 -> dw_min:9.8842e-01  dw_max:1.0122e+00 lr:1.0000e-02
2023-03-30 02:15:55,307 ADAM: Layer 3 -> dw_min:9.9465e-01  dw_max:1.0051e+00 lr:1.0000e-02
2023-03-30 02:15:55,385 			Learning rate: weights:   1.000e-02    
2023-03-30 02:15:55,385 			Last test performance: 89.61%
2023-03-30 02:15:55,385 ----------------
2023-03-30 02:15:59,957   34  =>  70   		Training 486 pattern with 89.58% 	Forward time: 	 4.44 sec
2023-03-30 02:15:59,957 			Loss:    2.619e-01    			Backward time: 	 0.13 sec 
2023-03-30 02:15:59,957 ADAM: Layer 0 -> dw_min:9.9362e-01  dw_max:1.0040e+00 lr:1.0000e-02
2023-03-30 02:15:59,957 ADAM: Layer 1 -> dw_min:9.9317e-01  dw_max:1.0070e+00 lr:1.0000e-02
2023-03-30 02:15:59,957 ADAM: Layer 2 -> dw_min:9.8951e-01  dw_max:1.0110e+00 lr:1.0000e-02
2023-03-30 02:15:59,957 ADAM: Layer 3 -> dw_min:9.9494e-01  dw_max:1.0040e+00 lr:1.0000e-02
2023-03-30 02:16:00,055 			Learning rate: weights:   1.000e-02    
2023-03-30 02:16:00,055 			Last test performance: 89.61%
2023-03-30 02:16:00,055 ----------------
2023-03-30 02:16:04,628   34  =>  71   		Training 486 pattern with 88.96% 	Forward time: 	 4.44 sec
2023-03-30 02:16:04,628 			Loss:    2.584e-01    			Backward time: 	 0.13 sec 
2023-03-30 02:16:04,628 ADAM: Layer 0 -> dw_min:9.9328e-01  dw_max:1.0041e+00 lr:1.0000e-02
2023-03-30 02:16:04,628 ADAM: Layer 1 -> dw_min:9.9381e-01  dw_max:1.0064e+00 lr:1.0000e-02
2023-03-30 02:16:04,628 ADAM: Layer 2 -> dw_min:9.8990e-01  dw_max:1.0127e+00 lr:1.0000e-02
2023-03-30 02:16:04,628 ADAM: Layer 3 -> dw_min:9.9546e-01  dw_max:1.0065e+00 lr:1.0000e-02
2023-03-30 02:16:04,728 			Learning rate: weights:   1.000e-02    
2023-03-30 02:16:04,728 			Last test performance: 89.61%
2023-03-30 02:16:04,728 ----------------
2023-03-30 02:16:09,303   34  =>  72   		Training 486 pattern with 87.50% 	Forward time: 	 4.44 sec
2023-03-30 02:16:09,303 			Loss:    2.864e-01    			Backward time: 	 0.13 sec 
2023-03-30 02:16:09,303 ADAM: Layer 0 -> dw_min:9.9268e-01  dw_max:1.0042e+00 lr:1.0000e-02
2023-03-30 02:16:09,303 ADAM: Layer 1 -> dw_min:9.9083e-01  dw_max:1.0083e+00 lr:1.0000e-02
2023-03-30 02:16:09,303 ADAM: Layer 2 -> dw_min:9.9040e-01  dw_max:1.0112e+00 lr:1.0000e-02
2023-03-30 02:16:09,303 ADAM: Layer 3 -> dw_min:9.9558e-01  dw_max:1.0056e+00 lr:1.0000e-02
2023-03-30 02:16:09,344 			Learning rate: weights:   1.000e-02    
2023-03-30 02:16:09,344 			Last test performance: 89.61%
2023-03-30 02:16:09,344 ----------------
2023-03-30 02:16:13,916   34  =>  73   		Training 486 pattern with 86.88% 	Forward time: 	 4.44 sec
2023-03-30 02:16:13,916 			Loss:    2.861e-01    			Backward time: 	 0.13 sec 
2023-03-30 02:16:13,916 ADAM: Layer 0 -> dw_min:9.9445e-01  dw_max:1.0038e+00 lr:1.0000e-02
2023-03-30 02:16:13,916 ADAM: Layer 1 -> dw_min:9.8758e-01  dw_max:1.0071e+00 lr:1.0000e-02
2023-03-30 02:16:13,916 ADAM: Layer 2 -> dw_min:9.8498e-01  dw_max:1.0129e+00 lr:1.0000e-02
2023-03-30 02:16:13,917 ADAM: Layer 3 -> dw_min:9.9350e-01  dw_max:1.0099e+00 lr:1.0000e-02
2023-03-30 02:16:13,994 			Learning rate: weights:   1.000e-02    
2023-03-30 02:16:13,994 			Last test performance: 89.61%
2023-03-30 02:16:13,994 ----------------
2023-03-30 02:16:18,567   34  =>  74   		Training 486 pattern with 90.00% 	Forward time: 	 4.44 sec
2023-03-30 02:16:18,567 			Loss:    2.557e-01    			Backward time: 	 0.13 sec 
2023-03-30 02:16:18,567 ADAM: Layer 0 -> dw_min:9.9540e-01  dw_max:1.0044e+00 lr:1.0000e-02
2023-03-30 02:16:18,567 ADAM: Layer 1 -> dw_min:9.8965e-01  dw_max:1.0084e+00 lr:1.0000e-02
2023-03-30 02:16:18,568 ADAM: Layer 2 -> dw_min:9.8646e-01  dw_max:1.0117e+00 lr:1.0000e-02
2023-03-30 02:16:18,568 ADAM: Layer 3 -> dw_min:9.9431e-01  dw_max:1.0096e+00 lr:1.0000e-02
2023-03-30 02:16:18,587 			Learning rate: weights:   1.000e-02    
2023-03-30 02:16:18,587 			Last test performance: 89.61%
2023-03-30 02:16:18,587 ----------------
2023-03-30 02:16:23,159   34  =>  75   		Training 486 pattern with 88.75% 	Forward time: 	 4.44 sec
2023-03-30 02:16:23,159 			Loss:    2.616e-01    			Backward time: 	 0.13 sec 
2023-03-30 02:16:23,160 ADAM: Layer 0 -> dw_min:9.9589e-01  dw_max:1.0036e+00 lr:1.0000e-02
2023-03-30 02:16:23,160 ADAM: Layer 1 -> dw_min:9.8993e-01  dw_max:1.0073e+00 lr:1.0000e-02
2023-03-30 02:16:23,160 ADAM: Layer 2 -> dw_min:9.8705e-01  dw_max:1.0109e+00 lr:1.0000e-02
2023-03-30 02:16:23,160 ADAM: Layer 3 -> dw_min:9.9393e-01  dw_max:1.0087e+00 lr:1.0000e-02
2023-03-30 02:16:23,186 			Learning rate: weights:   1.000e-02    
2023-03-30 02:16:23,186 			Last test performance: 89.61%
2023-03-30 02:16:23,186 ----------------
2023-03-30 02:16:27,758   34  =>  76   		Training 486 pattern with 88.96% 	Forward time: 	 4.44 sec
2023-03-30 02:16:27,758 			Loss:    2.417e-01    			Backward time: 	 0.13 sec 
2023-03-30 02:16:27,758 ADAM: Layer 0 -> dw_min:9.9589e-01  dw_max:1.0035e+00 lr:1.0000e-02
2023-03-30 02:16:27,758 ADAM: Layer 1 -> dw_min:9.8920e-01  dw_max:1.0069e+00 lr:1.0000e-02
2023-03-30 02:16:27,758 ADAM: Layer 2 -> dw_min:9.8831e-01  dw_max:1.0096e+00 lr:1.0000e-02
2023-03-30 02:16:27,759 ADAM: Layer 3 -> dw_min:9.9208e-01  dw_max:1.0079e+00 lr:1.0000e-02
2023-03-30 02:16:27,783 			Learning rate: weights:   1.000e-02    
2023-03-30 02:16:27,783 			Last test performance: 89.61%
2023-03-30 02:16:27,783 ----------------
2023-03-30 02:16:32,355   34  =>  77   		Training 486 pattern with 89.58% 	Forward time: 	 4.44 sec
2023-03-30 02:16:32,355 			Loss:    2.360e-01    			Backward time: 	 0.13 sec 
2023-03-30 02:16:32,356 ADAM: Layer 0 -> dw_min:9.9607e-01  dw_max:1.0039e+00 lr:1.0000e-02
2023-03-30 02:16:32,356 ADAM: Layer 1 -> dw_min:9.9028e-01  dw_max:1.0071e+00 lr:1.0000e-02
2023-03-30 02:16:32,356 ADAM: Layer 2 -> dw_min:9.8951e-01  dw_max:1.0137e+00 lr:1.0000e-02
2023-03-30 02:16:32,356 ADAM: Layer 3 -> dw_min:9.9302e-01  dw_max:1.0070e+00 lr:1.0000e-02
2023-03-30 02:16:32,435 			Learning rate: weights:   1.000e-02    
2023-03-30 02:16:32,435 			Last test performance: 89.61%
2023-03-30 02:16:32,435 ----------------
2023-03-30 02:16:37,008   34  =>  78   		Training 486 pattern with 90.62% 	Forward time: 	 4.44 sec
2023-03-30 02:16:37,008 			Loss:    2.069e-01    			Backward time: 	 0.13 sec 
2023-03-30 02:16:37,008 ADAM: Layer 0 -> dw_min:9.9649e-01  dw_max:1.0042e+00 lr:1.0000e-02
2023-03-30 02:16:37,008 ADAM: Layer 1 -> dw_min:9.9169e-01  dw_max:1.0058e+00 lr:1.0000e-02
2023-03-30 02:16:37,009 ADAM: Layer 2 -> dw_min:9.9057e-01  dw_max:1.0123e+00 lr:1.0000e-02
2023-03-30 02:16:37,009 ADAM: Layer 3 -> dw_min:9.9417e-01  dw_max:1.0063e+00 lr:1.0000e-02
2023-03-30 02:16:37,084 			Learning rate: weights:   1.000e-02    
2023-03-30 02:16:37,084 			Last test performance: 89.61%
2023-03-30 02:16:37,084 ----------------
2023-03-30 02:16:41,656   34  =>  79   		Training 486 pattern with 88.96% 	Forward time: 	 4.44 sec
2023-03-30 02:16:41,656 			Loss:    2.715e-01    			Backward time: 	 0.13 sec 
2023-03-30 02:16:41,657 ADAM: Layer 0 -> dw_min:9.9551e-01  dw_max:1.0042e+00 lr:1.0000e-02
2023-03-30 02:16:41,657 ADAM: Layer 1 -> dw_min:9.9216e-01  dw_max:1.0059e+00 lr:1.0000e-02
2023-03-30 02:16:41,657 ADAM: Layer 2 -> dw_min:9.8730e-01  dw_max:1.0111e+00 lr:1.0000e-02
2023-03-30 02:16:41,657 ADAM: Layer 3 -> dw_min:9.9470e-01  dw_max:1.0058e+00 lr:1.0000e-02
2023-03-30 02:16:41,679 			Learning rate: weights:   1.000e-02    
2023-03-30 02:16:41,679 			Last test performance: 89.61%
2023-03-30 02:16:41,679 ----------------
2023-03-30 02:16:46,250   34  =>  80   		Training 486 pattern with 90.62% 	Forward time: 	 4.44 sec
2023-03-30 02:16:46,250 			Loss:    1.970e-01    			Backward time: 	 0.13 sec 
2023-03-30 02:16:46,251 ADAM: Layer 0 -> dw_min:9.9582e-01  dw_max:1.0038e+00 lr:1.0000e-02
2023-03-30 02:16:46,251 ADAM: Layer 1 -> dw_min:9.9284e-01  dw_max:1.0059e+00 lr:1.0000e-02
2023-03-30 02:16:46,251 ADAM: Layer 2 -> dw_min:9.8886e-01  dw_max:1.0104e+00 lr:1.0000e-02
2023-03-30 02:16:46,251 ADAM: Layer 3 -> dw_min:9.9538e-01  dw_max:1.0050e+00 lr:1.0000e-02
2023-03-30 02:16:46,329 			Learning rate: weights:   1.000e-02    
2023-03-30 02:16:46,329 			Last test performance: 89.61%
2023-03-30 02:16:46,329 ----------------
2023-03-30 02:16:50,900   34  =>  81   		Training 486 pattern with 89.17% 	Forward time: 	 4.44 sec
2023-03-30 02:16:50,900 			Loss:    2.769e-01    			Backward time: 	 0.13 sec 
2023-03-30 02:16:50,901 ADAM: Layer 0 -> dw_min:9.9605e-01  dw_max:1.0034e+00 lr:1.0000e-02
2023-03-30 02:16:50,901 ADAM: Layer 1 -> dw_min:9.9230e-01  dw_max:1.0054e+00 lr:1.0000e-02
2023-03-30 02:16:50,901 ADAM: Layer 2 -> dw_min:9.9090e-01  dw_max:1.0090e+00 lr:1.0000e-02
2023-03-30 02:16:50,901 ADAM: Layer 3 -> dw_min:9.9622e-01  dw_max:1.0047e+00 lr:1.0000e-02
2023-03-30 02:16:50,937 			Learning rate: weights:   1.000e-02    
2023-03-30 02:16:50,937 			Last test performance: 89.61%
2023-03-30 02:16:50,937 ----------------
2023-03-30 02:16:55,510   34  =>  82   		Training 486 pattern with 90.00% 	Forward time: 	 4.44 sec
2023-03-30 02:16:55,510 			Loss:    2.466e-01    			Backward time: 	 0.13 sec 
2023-03-30 02:16:55,510 ADAM: Layer 0 -> dw_min:9.9588e-01  dw_max:1.0036e+00 lr:1.0000e-02
2023-03-30 02:16:55,510 ADAM: Layer 1 -> dw_min:9.9368e-01  dw_max:1.0056e+00 lr:1.0000e-02
2023-03-30 02:16:55,511 ADAM: Layer 2 -> dw_min:9.9192e-01  dw_max:1.0129e+00 lr:1.0000e-02
2023-03-30 02:16:55,511 ADAM: Layer 3 -> dw_min:9.9618e-01  dw_max:1.0051e+00 lr:1.0000e-02
2023-03-30 02:16:55,585 			Learning rate: weights:   1.000e-02    
2023-03-30 02:16:55,585 			Last test performance: 89.61%
2023-03-30 02:16:55,585 ----------------
2023-03-30 02:17:00,156   34  =>  83   		Training 486 pattern with 86.04% 	Forward time: 	 4.44 sec
2023-03-30 02:17:00,156 			Loss:    2.856e-01    			Backward time: 	 0.13 sec 
2023-03-30 02:17:00,156 ADAM: Layer 0 -> dw_min:9.9663e-01  dw_max:1.0042e+00 lr:1.0000e-02
2023-03-30 02:17:00,157 ADAM: Layer 1 -> dw_min:9.9299e-01  dw_max:1.0060e+00 lr:1.0000e-02
2023-03-30 02:17:00,157 ADAM: Layer 2 -> dw_min:9.8913e-01  dw_max:1.0117e+00 lr:1.0000e-02
2023-03-30 02:17:00,157 ADAM: Layer 3 -> dw_min:9.9567e-01  dw_max:1.0047e+00 lr:1.0000e-02
2023-03-30 02:17:00,233 			Learning rate: weights:   1.000e-02    
2023-03-30 02:17:00,233 			Last test performance: 89.61%
2023-03-30 02:17:00,233 ----------------
2023-03-30 02:17:04,806   34  =>  84   		Training 486 pattern with 89.38% 	Forward time: 	 4.44 sec
2023-03-30 02:17:04,806 			Loss:    2.196e-01    			Backward time: 	 0.13 sec 
2023-03-30 02:17:04,807 ADAM: Layer 0 -> dw_min:9.9666e-01  dw_max:1.0039e+00 lr:1.0000e-02
2023-03-30 02:17:04,807 ADAM: Layer 1 -> dw_min:9.9405e-01  dw_max:1.0061e+00 lr:1.0000e-02
2023-03-30 02:17:04,807 ADAM: Layer 2 -> dw_min:9.9031e-01  dw_max:1.0103e+00 lr:1.0000e-02
2023-03-30 02:17:04,807 ADAM: Layer 3 -> dw_min:9.9566e-01  dw_max:1.0043e+00 lr:1.0000e-02
2023-03-30 02:17:04,825 			Learning rate: weights:   1.000e-02    
2023-03-30 02:17:04,825 			Last test performance: 89.61%
2023-03-30 02:17:04,825 ----------------
2023-03-30 02:17:09,401   34  =>  85   		Training 486 pattern with 88.54% 	Forward time: 	 4.44 sec
2023-03-30 02:17:09,401 			Loss:    2.466e-01    			Backward time: 	 0.13 sec 
2023-03-30 02:17:09,402 ADAM: Layer 0 -> dw_min:9.9724e-01  dw_max:1.0033e+00 lr:1.0000e-02
2023-03-30 02:17:09,402 ADAM: Layer 1 -> dw_min:9.9467e-01  dw_max:1.0051e+00 lr:1.0000e-02
2023-03-30 02:17:09,402 ADAM: Layer 2 -> dw_min:9.8874e-01  dw_max:1.0097e+00 lr:1.0000e-02
2023-03-30 02:17:09,402 ADAM: Layer 3 -> dw_min:9.9593e-01  dw_max:1.0048e+00 lr:1.0000e-02
2023-03-30 02:17:09,478 			Learning rate: weights:   1.000e-02    
2023-03-30 02:17:09,478 			Last test performance: 89.61%
2023-03-30 02:17:09,478 ----------------
2023-03-30 02:17:14,049   34  =>  86   		Training 486 pattern with 90.42% 	Forward time: 	 4.44 sec
2023-03-30 02:17:14,049 			Loss:    2.254e-01    			Backward time: 	 0.13 sec 
2023-03-30 02:17:14,049 ADAM: Layer 0 -> dw_min:9.9639e-01  dw_max:1.0030e+00 lr:1.0000e-02
2023-03-30 02:17:14,050 ADAM: Layer 1 -> dw_min:9.9471e-01  dw_max:1.0052e+00 lr:1.0000e-02
2023-03-30 02:17:14,050 ADAM: Layer 2 -> dw_min:9.8976e-01  dw_max:1.0086e+00 lr:1.0000e-02
2023-03-30 02:17:14,050 ADAM: Layer 3 -> dw_min:9.9609e-01  dw_max:1.0041e+00 lr:1.0000e-02
2023-03-30 02:17:14,157 			Learning rate: weights:   1.000e-02    
2023-03-30 02:17:14,157 			Last test performance: 89.61%
2023-03-30 02:17:14,157 ----------------
2023-03-30 02:17:18,731   34  =>  87   		Training 486 pattern with 90.62% 	Forward time: 	 4.44 sec
2023-03-30 02:17:18,731 			Loss:    2.386e-01    			Backward time: 	 0.13 sec 
2023-03-30 02:17:18,731 ADAM: Layer 0 -> dw_min:9.9748e-01  dw_max:1.0029e+00 lr:1.0000e-02
2023-03-30 02:17:18,732 ADAM: Layer 1 -> dw_min:9.9431e-01  dw_max:1.0065e+00 lr:1.0000e-02
2023-03-30 02:17:18,732 ADAM: Layer 2 -> dw_min:9.9087e-01  dw_max:1.0082e+00 lr:1.0000e-02
2023-03-30 02:17:18,732 ADAM: Layer 3 -> dw_min:9.9586e-01  dw_max:1.0037e+00 lr:1.0000e-02
2023-03-30 02:17:18,805 			Learning rate: weights:   1.000e-02    
2023-03-30 02:17:18,805 			Last test performance: 89.61%
2023-03-30 02:17:18,805 ----------------
2023-03-30 02:17:23,377   34  =>  88   		Training 486 pattern with 91.88% 	Forward time: 	 4.44 sec
2023-03-30 02:17:23,378 			Loss:    2.003e-01    			Backward time: 	 0.13 sec 
2023-03-30 02:17:23,378 ADAM: Layer 0 -> dw_min:9.9697e-01  dw_max:1.0034e+00 lr:1.0000e-02
2023-03-30 02:17:23,378 ADAM: Layer 1 -> dw_min:9.9435e-01  dw_max:1.0064e+00 lr:1.0000e-02
2023-03-30 02:17:23,378 ADAM: Layer 2 -> dw_min:9.9189e-01  dw_max:1.0083e+00 lr:1.0000e-02
2023-03-30 02:17:23,378 ADAM: Layer 3 -> dw_min:9.9409e-01  dw_max:1.0041e+00 lr:1.0000e-02
2023-03-30 02:17:23,455 			Learning rate: weights:   1.000e-02    
2023-03-30 02:17:23,455 			Last test performance: 89.61%
2023-03-30 02:17:23,455 ----------------
2023-03-30 02:17:28,027   34  =>  89   		Training 486 pattern with 91.88% 	Forward time: 	 4.44 sec
2023-03-30 02:17:28,027 			Loss:    1.881e-01    			Backward time: 	 0.13 sec 
2023-03-30 02:17:28,027 ADAM: Layer 0 -> dw_min:9.9578e-01  dw_max:1.0039e+00 lr:1.0000e-02
2023-03-30 02:17:28,027 ADAM: Layer 1 -> dw_min:9.9453e-01  dw_max:1.0062e+00 lr:1.0000e-02
2023-03-30 02:17:28,027 ADAM: Layer 2 -> dw_min:9.9265e-01  dw_max:1.0117e+00 lr:1.0000e-02
2023-03-30 02:17:28,028 ADAM: Layer 3 -> dw_min:9.9474e-01  dw_max:1.0043e+00 lr:1.0000e-02
2023-03-30 02:17:28,127 			Learning rate: weights:   1.000e-02    
2023-03-30 02:17:28,127 			Last test performance: 89.61%
2023-03-30 02:17:28,127 ----------------
2023-03-30 02:17:32,696   34  =>  90   		Training 486 pattern with 88.54% 	Forward time: 	 4.44 sec
2023-03-30 02:17:32,697 			Loss:    2.375e-01    			Backward time: 	 0.13 sec 
2023-03-30 02:17:32,697 ADAM: Layer 0 -> dw_min:9.9522e-01  dw_max:1.0051e+00 lr:1.0000e-02
2023-03-30 02:17:32,697 ADAM: Layer 1 -> dw_min:9.9278e-01  dw_max:1.0061e+00 lr:1.0000e-02
2023-03-30 02:17:32,697 ADAM: Layer 2 -> dw_min:9.8901e-01  dw_max:1.0105e+00 lr:1.0000e-02
2023-03-30 02:17:32,697 ADAM: Layer 3 -> dw_min:9.9537e-01  dw_max:1.0049e+00 lr:1.0000e-02
2023-03-30 02:17:32,777 			Learning rate: weights:   1.000e-02    
2023-03-30 02:17:32,777 			Last test performance: 89.61%
2023-03-30 02:17:32,777 ----------------
2023-03-30 02:17:37,348   34  =>  91   		Training 486 pattern with 91.46% 	Forward time: 	 4.44 sec
2023-03-30 02:17:37,348 			Loss:    2.342e-01    			Backward time: 	 0.13 sec 
2023-03-30 02:17:37,348 ADAM: Layer 0 -> dw_min:9.9598e-01  dw_max:1.0050e+00 lr:1.0000e-02
2023-03-30 02:17:37,348 ADAM: Layer 1 -> dw_min:9.9334e-01  dw_max:1.0058e+00 lr:1.0000e-02
2023-03-30 02:17:37,348 ADAM: Layer 2 -> dw_min:9.9030e-01  dw_max:1.0095e+00 lr:1.0000e-02
2023-03-30 02:17:37,349 ADAM: Layer 3 -> dw_min:9.9545e-01  dw_max:1.0049e+00 lr:1.0000e-02
2023-03-30 02:17:37,425 			Learning rate: weights:   1.000e-02    
2023-03-30 02:17:37,425 			Last test performance: 89.61%
2023-03-30 02:17:37,425 ----------------
2023-03-30 02:17:41,995   34  =>  92   		Training 486 pattern with 88.54% 	Forward time: 	 4.44 sec
2023-03-30 02:17:41,995 			Loss:    2.483e-01    			Backward time: 	 0.13 sec 
2023-03-30 02:17:41,996 ADAM: Layer 0 -> dw_min:9.9706e-01  dw_max:1.0048e+00 lr:1.0000e-02
2023-03-30 02:17:41,996 ADAM: Layer 1 -> dw_min:9.9208e-01  dw_max:1.0059e+00 lr:1.0000e-02
2023-03-30 02:17:41,996 ADAM: Layer 2 -> dw_min:9.9131e-01  dw_max:1.0087e+00 lr:1.0000e-02
2023-03-30 02:17:41,996 ADAM: Layer 3 -> dw_min:9.9549e-01  dw_max:1.0047e+00 lr:1.0000e-02
2023-03-30 02:17:42,075 			Learning rate: weights:   1.000e-02    
2023-03-30 02:17:42,075 			Last test performance: 89.61%
2023-03-30 02:17:42,075 ----------------
2023-03-30 02:17:46,646   34  =>  93   		Training 486 pattern with 88.96% 	Forward time: 	 4.44 sec
2023-03-30 02:17:46,646 			Loss:    2.163e-01    			Backward time: 	 0.13 sec 
2023-03-30 02:17:46,646 ADAM: Layer 0 -> dw_min:9.9755e-01  dw_max:1.0049e+00 lr:1.0000e-02
2023-03-30 02:17:46,647 ADAM: Layer 1 -> dw_min:9.9299e-01  dw_max:1.0058e+00 lr:1.0000e-02
2023-03-30 02:17:46,647 ADAM: Layer 2 -> dw_min:9.9008e-01  dw_max:1.0123e+00 lr:1.0000e-02
2023-03-30 02:17:46,647 ADAM: Layer 3 -> dw_min:9.9528e-01  dw_max:1.0045e+00 lr:1.0000e-02
2023-03-30 02:17:46,746 			Learning rate: weights:   1.000e-02    
2023-03-30 02:17:46,746 			Last test performance: 89.61%
2023-03-30 02:17:46,746 ----------------
2023-03-30 02:17:51,317   34  =>  94   		Training 486 pattern with 88.75% 	Forward time: 	 4.44 sec
2023-03-30 02:17:51,317 			Loss:    2.627e-01    			Backward time: 	 0.13 sec 
2023-03-30 02:17:51,317 ADAM: Layer 0 -> dw_min:9.9745e-01  dw_max:1.0038e+00 lr:1.0000e-02
2023-03-30 02:17:51,317 ADAM: Layer 1 -> dw_min:9.9047e-01  dw_max:1.0058e+00 lr:1.0000e-02
2023-03-30 02:17:51,317 ADAM: Layer 2 -> dw_min:9.8769e-01  dw_max:1.0114e+00 lr:1.0000e-02
2023-03-30 02:17:51,317 ADAM: Layer 3 -> dw_min:9.9499e-01  dw_max:1.0089e+00 lr:1.0000e-02
2023-03-30 02:17:51,449 			Learning rate: weights:   1.000e-02    
2023-03-30 02:17:51,449 			Last test performance: 89.61%
2023-03-30 02:17:51,449 ----------------
2023-03-30 02:17:56,023   34  =>  95   		Training 486 pattern with 90.83% 	Forward time: 	 4.44 sec
2023-03-30 02:17:56,023 			Loss:    1.958e-01    			Backward time: 	 0.13 sec 
2023-03-30 02:17:56,023 ADAM: Layer 0 -> dw_min:9.9726e-01  dw_max:1.0033e+00 lr:1.0000e-02
2023-03-30 02:17:56,023 ADAM: Layer 1 -> dw_min:9.9122e-01  dw_max:1.0057e+00 lr:1.0000e-02
2023-03-30 02:17:56,023 ADAM: Layer 2 -> dw_min:9.8557e-01  dw_max:1.0097e+00 lr:1.0000e-02
2023-03-30 02:17:56,023 ADAM: Layer 3 -> dw_min:9.9496e-01  dw_max:1.0081e+00 lr:1.0000e-02
2023-03-30 02:17:56,099 			Learning rate: weights:   1.000e-02    
2023-03-30 02:17:56,100 			Last test performance: 89.61%
2023-03-30 02:17:56,100 ----------------
2023-03-30 02:18:00,671   34  =>  96   		Training 486 pattern with 87.92% 	Forward time: 	 4.44 sec
2023-03-30 02:18:00,671 			Loss:    2.780e-01    			Backward time: 	 0.13 sec 
2023-03-30 02:18:00,672 ADAM: Layer 0 -> dw_min:9.9719e-01  dw_max:1.0034e+00 lr:1.0000e-02
2023-03-30 02:18:00,672 ADAM: Layer 1 -> dw_min:9.9198e-01  dw_max:1.0053e+00 lr:1.0000e-02
2023-03-30 02:18:00,672 ADAM: Layer 2 -> dw_min:9.8671e-01  dw_max:1.0104e+00 lr:1.0000e-02
2023-03-30 02:18:00,672 ADAM: Layer 3 -> dw_min:9.9525e-01  dw_max:1.0075e+00 lr:1.0000e-02
2023-03-30 02:18:00,697 			Learning rate: weights:   1.000e-02    
2023-03-30 02:18:00,697 			Last test performance: 89.61%
2023-03-30 02:18:00,697 ----------------
2023-03-30 02:18:05,270   34  =>  97   		Training 486 pattern with 88.12% 	Forward time: 	 4.44 sec
2023-03-30 02:18:05,270 			Loss:    2.351e-01    			Backward time: 	 0.13 sec 
2023-03-30 02:18:05,270 ADAM: Layer 0 -> dw_min:9.9666e-01  dw_max:1.0040e+00 lr:1.0000e-02
2023-03-30 02:18:05,271 ADAM: Layer 1 -> dw_min:9.9311e-01  dw_max:1.0053e+00 lr:1.0000e-02
2023-03-30 02:18:05,271 ADAM: Layer 2 -> dw_min:9.8745e-01  dw_max:1.0095e+00 lr:1.0000e-02
2023-03-30 02:18:05,271 ADAM: Layer 3 -> dw_min:9.9521e-01  dw_max:1.0066e+00 lr:1.0000e-02
2023-03-30 02:18:05,326 			Learning rate: weights:   1.000e-02    
2023-03-30 02:18:05,326 			Last test performance: 89.61%
2023-03-30 02:18:05,326 ----------------
2023-03-30 02:18:09,902   34  =>  98   		Training 486 pattern with 87.50% 	Forward time: 	 4.44 sec
2023-03-30 02:18:09,902 			Loss:    2.474e-01    			Backward time: 	 0.13 sec 
2023-03-30 02:18:09,902 ADAM: Layer 0 -> dw_min:9.9599e-01  dw_max:1.0039e+00 lr:1.0000e-02
2023-03-30 02:18:09,902 ADAM: Layer 1 -> dw_min:9.9316e-01  dw_max:1.0051e+00 lr:1.0000e-02
2023-03-30 02:18:09,902 ADAM: Layer 2 -> dw_min:9.8477e-01  dw_max:1.0139e+00 lr:1.0000e-02
2023-03-30 02:18:09,903 ADAM: Layer 3 -> dw_min:9.9607e-01  dw_max:1.0061e+00 lr:1.0000e-02
2023-03-30 02:18:09,923 			Learning rate: weights:   1.000e-02    
2023-03-30 02:18:09,923 			Last test performance: 89.61%
2023-03-30 02:18:09,923 ----------------
2023-03-30 02:18:14,495   34  =>  99   		Training 486 pattern with 89.38% 	Forward time: 	 4.44 sec
2023-03-30 02:18:14,495 			Loss:    2.360e-01    			Backward time: 	 0.13 sec 
2023-03-30 02:18:14,495 ADAM: Layer 0 -> dw_min:9.9642e-01  dw_max:1.0041e+00 lr:1.0000e-02
2023-03-30 02:18:14,495 ADAM: Layer 1 -> dw_min:9.9361e-01  dw_max:1.0050e+00 lr:1.0000e-02
2023-03-30 02:18:14,495 ADAM: Layer 2 -> dw_min:9.8625e-01  dw_max:1.0125e+00 lr:1.0000e-02
2023-03-30 02:18:14,495 ADAM: Layer 3 -> dw_min:9.9633e-01  dw_max:1.0055e+00 lr:1.0000e-02
2023-03-30 02:18:14,572 			Learning rate: weights:   1.000e-02    
2023-03-30 02:18:14,573 			Last test performance: 89.61%
2023-03-30 02:18:14,573 ----------------
2023-03-30 02:18:19,145   34  => 100   		Training 486 pattern with 89.38% 	Forward time: 	 4.44 sec
2023-03-30 02:18:19,145 			Loss:    2.387e-01    			Backward time: 	 0.13 sec 
2023-03-30 02:18:19,145 ADAM: Layer 0 -> dw_min:9.9624e-01  dw_max:1.0044e+00 lr:1.0000e-02
2023-03-30 02:18:19,146 ADAM: Layer 1 -> dw_min:9.9402e-01  dw_max:1.0065e+00 lr:1.0000e-02
2023-03-30 02:18:19,146 ADAM: Layer 2 -> dw_min:9.8716e-01  dw_max:1.0112e+00 lr:1.0000e-02
2023-03-30 02:18:19,146 ADAM: Layer 3 -> dw_min:9.9643e-01  dw_max:1.0049e+00 lr:1.0000e-02
2023-03-30 02:18:19,166 			Learning rate: weights:   1.000e-02    
2023-03-30 02:18:19,166 			Last test performance: 89.61%
2023-03-30 02:18:19,166 ----------------
2023-03-30 02:18:23,737   34  => 101   		Training 486 pattern with 91.46% 	Forward time: 	 4.44 sec
2023-03-30 02:18:23,737 			Loss:    2.139e-01    			Backward time: 	 0.13 sec 
2023-03-30 02:18:23,738 ADAM: Layer 0 -> dw_min:9.9619e-01  dw_max:1.0041e+00 lr:1.0000e-02
2023-03-30 02:18:23,738 ADAM: Layer 1 -> dw_min:9.9437e-01  dw_max:1.0072e+00 lr:1.0000e-02
2023-03-30 02:18:23,738 ADAM: Layer 2 -> dw_min:9.8311e-01  dw_max:1.0103e+00 lr:1.0000e-02
2023-03-30 02:18:23,738 ADAM: Layer 3 -> dw_min:9.9634e-01  dw_max:1.0062e+00 lr:1.0000e-02
2023-03-30 02:18:23,785 			Learning rate: weights:   1.000e-02    
2023-03-30 02:18:23,785 			Last test performance: 89.61%
2023-03-30 02:18:23,785 ----------------
2023-03-30 02:18:28,356   34  => 102   		Training 486 pattern with 90.21% 	Forward time: 	 4.44 sec
2023-03-30 02:18:28,356 			Loss:    2.003e-01    			Backward time: 	 0.13 sec 
2023-03-30 02:18:28,356 ADAM: Layer 0 -> dw_min:9.9606e-01  dw_max:1.0039e+00 lr:1.0000e-02
2023-03-30 02:18:28,357 ADAM: Layer 1 -> dw_min:9.9422e-01  dw_max:1.0072e+00 lr:1.0000e-02
2023-03-30 02:18:28,357 ADAM: Layer 2 -> dw_min:9.8478e-01  dw_max:1.0108e+00 lr:1.0000e-02
2023-03-30 02:18:28,357 ADAM: Layer 3 -> dw_min:9.9637e-01  dw_max:1.0055e+00 lr:1.0000e-02
2023-03-30 02:18:28,434 			Learning rate: weights:   1.000e-02    
2023-03-30 02:18:28,434 			Last test performance: 89.61%
2023-03-30 02:18:28,434 ----------------
2023-03-30 02:18:33,006   34  => 103   		Training 486 pattern with 90.00% 	Forward time: 	 4.44 sec
2023-03-30 02:18:33,006 			Loss:    2.366e-01    			Backward time: 	 0.13 sec 
2023-03-30 02:18:33,006 ADAM: Layer 0 -> dw_min:9.9672e-01  dw_max:1.0042e+00 lr:1.0000e-02
2023-03-30 02:18:33,006 ADAM: Layer 1 -> dw_min:9.9334e-01  dw_max:1.0077e+00 lr:1.0000e-02
2023-03-30 02:18:33,006 ADAM: Layer 2 -> dw_min:9.8630e-01  dw_max:1.0108e+00 lr:1.0000e-02
2023-03-30 02:18:33,006 ADAM: Layer 3 -> dw_min:9.9568e-01  dw_max:1.0068e+00 lr:1.0000e-02
2023-03-30 02:18:33,082 			Learning rate: weights:   1.000e-02    
2023-03-30 02:18:33,082 			Last test performance: 89.61%
2023-03-30 02:18:33,082 ----------------
2023-03-30 02:18:37,652   34  => 104   		Training 486 pattern with 90.42% 	Forward time: 	 4.44 sec
2023-03-30 02:18:37,652 			Loss:    1.988e-01    			Backward time: 	 0.13 sec 
2023-03-30 02:18:37,652 ADAM: Layer 0 -> dw_min:9.9660e-01  dw_max:1.0042e+00 lr:1.0000e-02
2023-03-30 02:18:37,652 ADAM: Layer 1 -> dw_min:9.9379e-01  dw_max:1.0072e+00 lr:1.0000e-02
2023-03-30 02:18:37,652 ADAM: Layer 2 -> dw_min:9.8798e-01  dw_max:1.0121e+00 lr:1.0000e-02
2023-03-30 02:18:37,652 ADAM: Layer 3 -> dw_min:9.9534e-01  dw_max:1.0065e+00 lr:1.0000e-02
2023-03-30 02:18:37,755 			Learning rate: weights:   1.000e-02    
2023-03-30 02:18:37,755 			Last test performance: 89.61%
2023-03-30 02:18:37,755 ----------------
2023-03-30 02:18:42,326   34  => 105   		Training 486 pattern with 89.58% 	Forward time: 	 4.44 sec
2023-03-30 02:18:42,326 			Loss:    2.302e-01    			Backward time: 	 0.13 sec 
2023-03-30 02:18:42,327 ADAM: Layer 0 -> dw_min:9.9607e-01  dw_max:1.0036e+00 lr:1.0000e-02
2023-03-30 02:18:42,327 ADAM: Layer 1 -> dw_min:9.9274e-01  dw_max:1.0068e+00 lr:1.0000e-02
2023-03-30 02:18:42,327 ADAM: Layer 2 -> dw_min:9.8759e-01  dw_max:1.0102e+00 lr:1.0000e-02
2023-03-30 02:18:42,327 ADAM: Layer 3 -> dw_min:9.9534e-01  dw_max:1.0058e+00 lr:1.0000e-02
2023-03-30 02:18:42,404 			Learning rate: weights:   1.000e-02    
2023-03-30 02:18:42,404 			Last test performance: 89.61%
2023-03-30 02:18:42,404 ----------------
2023-03-30 02:18:46,975   34  => 106   		Training 486 pattern with 91.67% 	Forward time: 	 4.44 sec
2023-03-30 02:18:46,975 			Loss:    1.854e-01    			Backward time: 	 0.13 sec 
2023-03-30 02:18:46,975 ADAM: Layer 0 -> dw_min:9.9547e-01  dw_max:1.0036e+00 lr:1.0000e-02
2023-03-30 02:18:46,975 ADAM: Layer 1 -> dw_min:9.9241e-01  dw_max:1.0067e+00 lr:1.0000e-02
2023-03-30 02:18:46,975 ADAM: Layer 2 -> dw_min:9.8574e-01  dw_max:1.0105e+00 lr:1.0000e-02
2023-03-30 02:18:46,976 ADAM: Layer 3 -> dw_min:9.9487e-01  dw_max:1.0056e+00 lr:1.0000e-02
2023-03-30 02:18:46,993 			Learning rate: weights:   1.000e-02    
2023-03-30 02:18:46,993 			Last test performance: 89.61%
2023-03-30 02:18:46,993 ----------------
2023-03-30 02:18:51,564   34  => 107   		Training 486 pattern with 90.62% 	Forward time: 	 4.44 sec
2023-03-30 02:18:51,565 			Loss:    2.177e-01    			Backward time: 	 0.13 sec 
2023-03-30 02:18:51,565 ADAM: Layer 0 -> dw_min:9.9610e-01  dw_max:1.0039e+00 lr:1.0000e-02
2023-03-30 02:18:51,565 ADAM: Layer 1 -> dw_min:9.9224e-01  dw_max:1.0063e+00 lr:1.0000e-02
2023-03-30 02:18:51,565 ADAM: Layer 2 -> dw_min:9.8700e-01  dw_max:1.0094e+00 lr:1.0000e-02
2023-03-30 02:18:51,565 ADAM: Layer 3 -> dw_min:9.9502e-01  dw_max:1.0050e+00 lr:1.0000e-02
2023-03-30 02:18:51,607 			Learning rate: weights:   1.000e-02    
2023-03-30 02:18:51,607 			Last test performance: 89.61%
2023-03-30 02:18:51,607 ----------------
2023-03-30 02:18:56,179   34  => 108   		Training 486 pattern with 92.08% 	Forward time: 	 4.44 sec
2023-03-30 02:18:56,179 			Loss:    2.075e-01    			Backward time: 	 0.13 sec 
2023-03-30 02:18:56,180 ADAM: Layer 0 -> dw_min:9.9514e-01  dw_max:1.0047e+00 lr:1.0000e-02
2023-03-30 02:18:56,180 ADAM: Layer 1 -> dw_min:9.9285e-01  dw_max:1.0062e+00 lr:1.0000e-02
2023-03-30 02:18:56,180 ADAM: Layer 2 -> dw_min:9.8851e-01  dw_max:1.0084e+00 lr:1.0000e-02
2023-03-30 02:18:56,180 ADAM: Layer 3 -> dw_min:9.9557e-01  dw_max:1.0053e+00 lr:1.0000e-02
2023-03-30 02:18:56,216 			Learning rate: weights:   1.000e-02    
2023-03-30 02:18:56,216 			Last test performance: 89.61%
2023-03-30 02:18:56,216 ----------------
2023-03-30 02:19:00,787   34  => 109   		Training 486 pattern with 89.38% 	Forward time: 	 4.44 sec
2023-03-30 02:19:00,787 			Loss:    2.331e-01    			Backward time: 	 0.13 sec 
2023-03-30 02:19:00,788 ADAM: Layer 0 -> dw_min:9.9560e-01  dw_max:1.0049e+00 lr:1.0000e-02
2023-03-30 02:19:00,788 ADAM: Layer 1 -> dw_min:9.9320e-01  dw_max:1.0075e+00 lr:1.0000e-02
2023-03-30 02:19:00,788 ADAM: Layer 2 -> dw_min:9.8472e-01  dw_max:1.0117e+00 lr:1.0000e-02
2023-03-30 02:19:00,788 ADAM: Layer 3 -> dw_min:9.9557e-01  dw_max:1.0048e+00 lr:1.0000e-02
2023-03-30 02:19:00,841 			Learning rate: weights:   1.000e-02    
2023-03-30 02:19:00,841 			Last test performance: 89.61%
2023-03-30 02:19:00,842 ----------------
2023-03-30 02:19:05,415   34  => 110   		Training 486 pattern with 90.62% 	Forward time: 	 4.44 sec
2023-03-30 02:19:05,415 			Loss:    2.096e-01    			Backward time: 	 0.13 sec 
2023-03-30 02:19:05,415 ADAM: Layer 0 -> dw_min:9.9568e-01  dw_max:1.0047e+00 lr:1.0000e-02
2023-03-30 02:19:05,415 ADAM: Layer 1 -> dw_min:9.9386e-01  dw_max:1.0067e+00 lr:1.0000e-02
2023-03-30 02:19:05,415 ADAM: Layer 2 -> dw_min:9.8623e-01  dw_max:1.0107e+00 lr:1.0000e-02
2023-03-30 02:19:05,415 ADAM: Layer 3 -> dw_min:9.9593e-01  dw_max:1.0055e+00 lr:1.0000e-02
2023-03-30 02:19:05,484 			Learning rate: weights:   1.000e-02    
2023-03-30 02:19:05,484 			Last test performance: 89.61%
2023-03-30 02:19:05,484 ----------------
2023-03-30 02:19:10,060   34  => 111   		Training 486 pattern with 90.21% 	Forward time: 	 4.44 sec
2023-03-30 02:19:10,060 			Loss:    2.463e-01    			Backward time: 	 0.13 sec 
2023-03-30 02:19:10,060 ADAM: Layer 0 -> dw_min:9.9569e-01  dw_max:1.0043e+00 lr:1.0000e-02
2023-03-30 02:19:10,061 ADAM: Layer 1 -> dw_min:9.9222e-01  dw_max:1.0061e+00 lr:1.0000e-02
2023-03-30 02:19:10,061 ADAM: Layer 2 -> dw_min:9.8780e-01  dw_max:1.0097e+00 lr:1.0000e-02
2023-03-30 02:19:10,061 ADAM: Layer 3 -> dw_min:9.9625e-01  dw_max:1.0062e+00 lr:1.0000e-02
2023-03-30 02:19:10,081 			Learning rate: weights:   1.000e-02    
2023-03-30 02:19:10,081 			Last test performance: 89.61%
2023-03-30 02:19:10,081 ----------------
2023-03-30 02:19:14,652   34  => 112   		Training 486 pattern with 89.38% 	Forward time: 	 4.44 sec
2023-03-30 02:19:14,653 			Loss:    2.374e-01    			Backward time: 	 0.13 sec 
2023-03-30 02:19:14,653 ADAM: Layer 0 -> dw_min:9.9568e-01  dw_max:1.0045e+00 lr:1.0000e-02
2023-03-30 02:19:14,653 ADAM: Layer 1 -> dw_min:9.9205e-01  dw_max:1.0055e+00 lr:1.0000e-02
2023-03-30 02:19:14,653 ADAM: Layer 2 -> dw_min:9.8880e-01  dw_max:1.0096e+00 lr:1.0000e-02
2023-03-30 02:19:14,653 ADAM: Layer 3 -> dw_min:9.9596e-01  dw_max:1.0051e+00 lr:1.0000e-02
2023-03-30 02:19:14,775 			Learning rate: weights:   1.000e-02    
2023-03-30 02:19:14,775 			Last test performance: 89.61%
2023-03-30 02:19:14,775 ----------------
2023-03-30 02:19:19,349   34  => 113   		Training 486 pattern with 89.38% 	Forward time: 	 4.44 sec
2023-03-30 02:19:19,349 			Loss:    2.419e-01    			Backward time: 	 0.13 sec 
2023-03-30 02:19:19,349 ADAM: Layer 0 -> dw_min:9.9531e-01  dw_max:1.0045e+00 lr:1.0000e-02
2023-03-30 02:19:19,349 ADAM: Layer 1 -> dw_min:9.9317e-01  dw_max:1.0049e+00 lr:1.0000e-02
2023-03-30 02:19:19,350 ADAM: Layer 2 -> dw_min:9.8991e-01  dw_max:1.0085e+00 lr:1.0000e-02
2023-03-30 02:19:19,350 ADAM: Layer 3 -> dw_min:9.9475e-01  dw_max:1.0047e+00 lr:1.0000e-02
2023-03-30 02:19:19,429 			Learning rate: weights:   1.000e-02    
2023-03-30 02:19:19,429 			Last test performance: 89.61%
2023-03-30 02:19:19,429 ----------------
2023-03-30 02:19:24,001   34  => 114   		Training 486 pattern with 91.25% 	Forward time: 	 4.44 sec
2023-03-30 02:19:24,001 			Loss:    1.868e-01    			Backward time: 	 0.13 sec 
2023-03-30 02:19:24,002 ADAM: Layer 0 -> dw_min:9.9559e-01  dw_max:1.0040e+00 lr:1.0000e-02
2023-03-30 02:19:24,002 ADAM: Layer 1 -> dw_min:9.9312e-01  dw_max:1.0047e+00 lr:1.0000e-02
2023-03-30 02:19:24,002 ADAM: Layer 2 -> dw_min:9.9086e-01  dw_max:1.0076e+00 lr:1.0000e-02
2023-03-30 02:19:24,002 ADAM: Layer 3 -> dw_min:9.9482e-01  dw_max:1.0043e+00 lr:1.0000e-02
2023-03-30 02:19:24,051 			Learning rate: weights:   1.000e-02    
2023-03-30 02:19:24,051 			Last test performance: 89.61%
2023-03-30 02:19:24,051 ----------------
2023-03-30 02:19:28,623   34  => 115   		Training 486 pattern with 89.17% 	Forward time: 	 4.44 sec
2023-03-30 02:19:28,623 			Loss:    2.401e-01    			Backward time: 	 0.13 sec 
2023-03-30 02:19:28,623 ADAM: Layer 0 -> dw_min:9.9620e-01  dw_max:1.0040e+00 lr:1.0000e-02
2023-03-30 02:19:28,623 ADAM: Layer 1 -> dw_min:9.9370e-01  dw_max:1.0049e+00 lr:1.0000e-02
2023-03-30 02:19:28,623 ADAM: Layer 2 -> dw_min:9.8705e-01  dw_max:1.0071e+00 lr:1.0000e-02
2023-03-30 02:19:28,623 ADAM: Layer 3 -> dw_min:9.9581e-01  dw_max:1.0042e+00 lr:1.0000e-02
2023-03-30 02:19:28,702 			Learning rate: weights:   1.000e-02    
2023-03-30 02:19:28,702 			Last test performance: 89.61%
2023-03-30 02:19:28,702 ----------------
2023-03-30 02:19:33,274   34  => 116   		Training 486 pattern with 89.17% 	Forward time: 	 4.44 sec
2023-03-30 02:19:33,274 			Loss:    2.341e-01    			Backward time: 	 0.13 sec 
2023-03-30 02:19:33,274 ADAM: Layer 0 -> dw_min:9.9653e-01  dw_max:1.0036e+00 lr:1.0000e-02
2023-03-30 02:19:33,274 ADAM: Layer 1 -> dw_min:9.9398e-01  dw_max:1.0086e+00 lr:1.0000e-02
2023-03-30 02:19:33,275 ADAM: Layer 2 -> dw_min:9.8841e-01  dw_max:1.0105e+00 lr:1.0000e-02
2023-03-30 02:19:33,275 ADAM: Layer 3 -> dw_min:9.9628e-01  dw_max:1.0042e+00 lr:1.0000e-02
2023-03-30 02:19:33,371 			Learning rate: weights:   1.000e-02    
2023-03-30 02:19:33,371 			Last test performance: 89.61%
2023-03-30 02:19:33,371 ----------------
2023-03-30 02:19:37,943   34  => 117   		Training 486 pattern with 88.96% 	Forward time: 	 4.44 sec
2023-03-30 02:19:37,943 			Loss:    2.451e-01    			Backward time: 	 0.13 sec 
2023-03-30 02:19:37,943 ADAM: Layer 0 -> dw_min:9.9603e-01  dw_max:1.0042e+00 lr:1.0000e-02
2023-03-30 02:19:37,943 ADAM: Layer 1 -> dw_min:9.9405e-01  dw_max:1.0076e+00 lr:1.0000e-02
2023-03-30 02:19:37,943 ADAM: Layer 2 -> dw_min:9.8960e-01  dw_max:1.0099e+00 lr:1.0000e-02
2023-03-30 02:19:37,944 ADAM: Layer 3 -> dw_min:9.9654e-01  dw_max:1.0049e+00 lr:1.0000e-02
2023-03-30 02:19:38,021 			Learning rate: weights:   1.000e-02    
2023-03-30 02:19:38,021 			Last test performance: 89.61%
2023-03-30 02:19:38,021 ----------------
2023-03-30 02:19:42,592   34  => 118   		Training 486 pattern with 92.71% 	Forward time: 	 4.44 sec
2023-03-30 02:19:42,592 			Loss:    1.723e-01    			Backward time: 	 0.13 sec 
2023-03-30 02:19:42,592 ADAM: Layer 0 -> dw_min:9.9617e-01  dw_max:1.0040e+00 lr:1.0000e-02
2023-03-30 02:19:42,592 ADAM: Layer 1 -> dw_min:9.9437e-01  dw_max:1.0072e+00 lr:1.0000e-02
2023-03-30 02:19:42,592 ADAM: Layer 2 -> dw_min:9.9058e-01  dw_max:1.0092e+00 lr:1.0000e-02
2023-03-30 02:19:42,593 ADAM: Layer 3 -> dw_min:9.9669e-01  dw_max:1.0044e+00 lr:1.0000e-02
2023-03-30 02:19:42,681 			Learning rate: weights:   1.000e-02    
2023-03-30 02:19:42,681 			Last test performance: 89.61%
2023-03-30 02:19:42,681 ----------------
2023-03-30 02:19:47,254   34  => 119   		Training 486 pattern with 91.88% 	Forward time: 	 4.44 sec
2023-03-30 02:19:47,254 			Loss:    1.757e-01    			Backward time: 	 0.13 sec 
2023-03-30 02:19:47,254 ADAM: Layer 0 -> dw_min:9.9616e-01  dw_max:1.0041e+00 lr:1.0000e-02
2023-03-30 02:19:47,254 ADAM: Layer 1 -> dw_min:9.9379e-01  dw_max:1.0062e+00 lr:1.0000e-02
2023-03-30 02:19:47,254 ADAM: Layer 2 -> dw_min:9.9032e-01  dw_max:1.0082e+00 lr:1.0000e-02
2023-03-30 02:19:47,254 ADAM: Layer 3 -> dw_min:9.9663e-01  dw_max:1.0058e+00 lr:1.0000e-02
2023-03-30 02:19:47,273 			Learning rate: weights:   1.000e-02    
2023-03-30 02:19:47,273 			Last test performance: 89.61%
2023-03-30 02:19:47,273 ----------------
2023-03-30 02:19:51,844   34  => 120   		Training 486 pattern with 90.62% 	Forward time: 	 4.44 sec
2023-03-30 02:19:51,844 			Loss:    2.110e-01    			Backward time: 	 0.13 sec 
2023-03-30 02:19:51,845 ADAM: Layer 0 -> dw_min:9.9621e-01  dw_max:1.0040e+00 lr:1.0000e-02
2023-03-30 02:19:51,845 ADAM: Layer 1 -> dw_min:9.9415e-01  dw_max:1.0057e+00 lr:1.0000e-02
2023-03-30 02:19:51,845 ADAM: Layer 2 -> dw_min:9.9117e-01  dw_max:1.0075e+00 lr:1.0000e-02
2023-03-30 02:19:51,845 ADAM: Layer 3 -> dw_min:9.9692e-01  dw_max:1.0058e+00 lr:1.0000e-02
2023-03-30 02:19:51,969 			Learning rate: weights:   1.000e-02    
2023-03-30 02:19:51,969 			Last test performance: 89.61%
2023-03-30 02:19:51,969 ----------------
2023-03-30 02:19:56,543   34  => 121   		Training 486 pattern with 90.00% 	Forward time: 	 4.44 sec
2023-03-30 02:19:56,543 			Loss:    2.488e-01    			Backward time: 	 0.13 sec 
2023-03-30 02:19:56,543 ADAM: Layer 0 -> dw_min:9.9523e-01  dw_max:1.0037e+00 lr:1.0000e-02
2023-03-30 02:19:56,544 ADAM: Layer 1 -> dw_min:9.9489e-01  dw_max:1.0053e+00 lr:1.0000e-02
2023-03-30 02:19:56,544 ADAM: Layer 2 -> dw_min:9.8857e-01  dw_max:1.0103e+00 lr:1.0000e-02
2023-03-30 02:19:56,544 ADAM: Layer 3 -> dw_min:9.9712e-01  dw_max:1.0039e+00 lr:1.0000e-02
2023-03-30 02:19:56,565 			Learning rate: weights:   1.000e-02    
2023-03-30 02:19:56,565 			Last test performance: 89.61%
2023-03-30 02:19:56,565 ----------------
2023-03-30 02:20:01,136   34  => 122   		Training 486 pattern with 89.38% 	Forward time: 	 4.44 sec
2023-03-30 02:20:01,136 			Loss:    2.735e-01    			Backward time: 	 0.13 sec 
2023-03-30 02:20:01,136 ADAM: Layer 0 -> dw_min:9.9521e-01  dw_max:1.0035e+00 lr:1.0000e-02
2023-03-30 02:20:01,136 ADAM: Layer 1 -> dw_min:9.9465e-01  dw_max:1.0054e+00 lr:1.0000e-02
2023-03-30 02:20:01,137 ADAM: Layer 2 -> dw_min:9.8948e-01  dw_max:1.0095e+00 lr:1.0000e-02
2023-03-30 02:20:01,137 ADAM: Layer 3 -> dw_min:9.9631e-01  dw_max:1.0048e+00 lr:1.0000e-02
2023-03-30 02:20:01,193 			Learning rate: weights:   1.000e-02    
2023-03-30 02:20:01,193 			Last test performance: 89.61%
2023-03-30 02:20:01,193 ----------------
2023-03-30 02:20:05,767   34  => 123   		Training 486 pattern with 91.46% 	Forward time: 	 4.44 sec
2023-03-30 02:20:05,767 			Loss:    1.986e-01    			Backward time: 	 0.13 sec 
2023-03-30 02:20:05,767 ADAM: Layer 0 -> dw_min:9.9486e-01  dw_max:1.0026e+00 lr:1.0000e-02
2023-03-30 02:20:05,767 ADAM: Layer 1 -> dw_min:9.9464e-01  dw_max:1.0046e+00 lr:1.0000e-02
2023-03-30 02:20:05,768 ADAM: Layer 2 -> dw_min:9.9065e-01  dw_max:1.0086e+00 lr:1.0000e-02
2023-03-30 02:20:05,768 ADAM: Layer 3 -> dw_min:9.9533e-01  dw_max:1.0042e+00 lr:1.0000e-02
2023-03-30 02:20:05,845 			Learning rate: weights:   1.000e-02    
2023-03-30 02:20:05,845 			Last test performance: 89.61%
2023-03-30 02:20:05,845 ----------------
2023-03-30 02:20:10,422   34  => 124   		Training 486 pattern with 90.83% 	Forward time: 	 4.44 sec
2023-03-30 02:20:10,422 			Loss:    2.033e-01    			Backward time: 	 0.13 sec 
2023-03-30 02:20:10,422 ADAM: Layer 0 -> dw_min:9.9598e-01  dw_max:1.0027e+00 lr:1.0000e-02
2023-03-30 02:20:10,422 ADAM: Layer 1 -> dw_min:9.9494e-01  dw_max:1.0048e+00 lr:1.0000e-02
2023-03-30 02:20:10,422 ADAM: Layer 2 -> dw_min:9.8837e-01  dw_max:1.0097e+00 lr:1.0000e-02
2023-03-30 02:20:10,422 ADAM: Layer 3 -> dw_min:9.9623e-01  dw_max:1.0039e+00 lr:1.0000e-02
2023-03-30 02:20:10,449 
2023-03-30 02:20:10,450 Testing:
2023-03-30 02:20:10,670 		24 of 10000 with 91.67% 	 Time used:  0.22 sec
2023-03-30 02:20:10,889 		48 of 10000 with 83.33% 	 Time used:  0.22 sec
2023-03-30 02:20:11,109 		72 of 10000 with 83.33% 	 Time used:  0.22 sec
2023-03-30 02:20:11,328 		96 of 10000 with 86.46% 	 Time used:  0.22 sec
2023-03-30 02:20:11,548 		120 of 10000 with 87.50% 	 Time used:  0.22 sec
2023-03-30 02:20:11,767 		144 of 10000 with 88.89% 	 Time used:  0.22 sec
2023-03-30 02:20:11,987 		168 of 10000 with 89.29% 	 Time used:  0.22 sec
2023-03-30 02:20:12,206 		192 of 10000 with 90.10% 	 Time used:  0.22 sec
2023-03-30 02:20:12,426 		216 of 10000 with 90.74% 	 Time used:  0.22 sec
2023-03-30 02:20:12,645 		240 of 10000 with 91.25% 	 Time used:  0.22 sec
2023-03-30 02:20:12,865 		264 of 10000 with 90.91% 	 Time used:  0.22 sec
2023-03-30 02:20:13,084 		288 of 10000 with 90.97% 	 Time used:  0.22 sec
2023-03-30 02:20:13,304 		312 of 10000 with 91.67% 	 Time used:  0.22 sec
2023-03-30 02:20:13,523 		336 of 10000 with 90.77% 	 Time used:  0.22 sec
2023-03-30 02:20:13,743 		360 of 10000 with 91.11% 	 Time used:  0.22 sec
2023-03-30 02:20:13,962 		384 of 10000 with 90.62% 	 Time used:  0.22 sec
2023-03-30 02:20:14,182 		408 of 10000 with 90.20% 	 Time used:  0.22 sec
2023-03-30 02:20:14,402 		432 of 10000 with 90.51% 	 Time used:  0.22 sec
2023-03-30 02:20:14,621 		456 of 10000 with 90.35% 	 Time used:  0.22 sec
2023-03-30 02:20:14,840 		480 of 10000 with 89.79% 	 Time used:  0.22 sec
2023-03-30 02:20:15,060 		504 of 10000 with 89.88% 	 Time used:  0.22 sec
2023-03-30 02:20:15,279 		528 of 10000 with 90.34% 	 Time used:  0.22 sec
2023-03-30 02:20:15,499 		552 of 10000 with 90.58% 	 Time used:  0.22 sec
2023-03-30 02:20:15,718 		576 of 10000 with 90.28% 	 Time used:  0.22 sec
2023-03-30 02:20:15,938 		600 of 10000 with 90.00% 	 Time used:  0.22 sec
2023-03-30 02:20:16,158 		624 of 10000 with 90.06% 	 Time used:  0.22 sec
2023-03-30 02:20:16,378 		648 of 10000 with 90.12% 	 Time used:  0.22 sec
2023-03-30 02:20:16,597 		672 of 10000 with 90.03% 	 Time used:  0.22 sec
2023-03-30 02:20:16,817 		696 of 10000 with 89.66% 	 Time used:  0.22 sec
2023-03-30 02:20:17,037 		720 of 10000 with 89.72% 	 Time used:  0.22 sec
2023-03-30 02:20:17,257 		744 of 10000 with 89.65% 	 Time used:  0.22 sec
2023-03-30 02:20:17,477 		768 of 10000 with 89.45% 	 Time used:  0.22 sec
2023-03-30 02:20:17,696 		792 of 10000 with 89.52% 	 Time used:  0.22 sec
2023-03-30 02:20:17,916 		816 of 10000 with 89.46% 	 Time used:  0.22 sec
2023-03-30 02:20:18,136 		840 of 10000 with 89.52% 	 Time used:  0.22 sec
2023-03-30 02:20:18,355 		864 of 10000 with 89.70% 	 Time used:  0.22 sec
2023-03-30 02:20:18,575 		888 of 10000 with 89.75% 	 Time used:  0.22 sec
2023-03-30 02:20:18,794 		912 of 10000 with 89.80% 	 Time used:  0.22 sec
2023-03-30 02:20:19,014 		936 of 10000 with 89.96% 	 Time used:  0.22 sec
2023-03-30 02:20:19,233 		960 of 10000 with 89.69% 	 Time used:  0.22 sec
2023-03-30 02:20:19,453 		984 of 10000 with 89.23% 	 Time used:  0.22 sec
2023-03-30 02:20:19,673 		1008 of 10000 with 89.19% 	 Time used:  0.22 sec
2023-03-30 02:20:19,892 		1032 of 10000 with 89.24% 	 Time used:  0.22 sec
2023-03-30 02:20:20,112 		1056 of 10000 with 89.30% 	 Time used:  0.22 sec
2023-03-30 02:20:20,331 		1080 of 10000 with 89.17% 	 Time used:  0.22 sec
2023-03-30 02:20:20,551 		1104 of 10000 with 89.31% 	 Time used:  0.22 sec
2023-03-30 02:20:20,770 		1128 of 10000 with 89.36% 	 Time used:  0.22 sec
2023-03-30 02:20:20,990 		1152 of 10000 with 89.41% 	 Time used:  0.22 sec
2023-03-30 02:20:21,209 		1176 of 10000 with 89.12% 	 Time used:  0.22 sec
2023-03-30 02:20:21,429 		1200 of 10000 with 88.92% 	 Time used:  0.22 sec
2023-03-30 02:20:21,649 		1224 of 10000 with 89.05% 	 Time used:  0.22 sec
2023-03-30 02:20:21,868 		1248 of 10000 with 89.10% 	 Time used:  0.22 sec
2023-03-30 02:20:22,088 		1272 of 10000 with 88.99% 	 Time used:  0.22 sec
2023-03-30 02:20:22,307 		1296 of 10000 with 88.89% 	 Time used:  0.22 sec
2023-03-30 02:20:22,527 		1320 of 10000 with 88.79% 	 Time used:  0.22 sec
2023-03-30 02:20:22,747 		1344 of 10000 with 88.76% 	 Time used:  0.22 sec
2023-03-30 02:20:22,966 		1368 of 10000 with 88.74% 	 Time used:  0.22 sec
2023-03-30 02:20:23,186 		1392 of 10000 with 88.72% 	 Time used:  0.22 sec
2023-03-30 02:20:23,405 		1416 of 10000 with 88.70% 	 Time used:  0.22 sec
2023-03-30 02:20:23,625 		1440 of 10000 with 88.75% 	 Time used:  0.22 sec
2023-03-30 02:20:23,844 		1464 of 10000 with 88.80% 	 Time used:  0.22 sec
2023-03-30 02:20:24,064 		1488 of 10000 with 88.84% 	 Time used:  0.22 sec
2023-03-30 02:20:24,283 		1512 of 10000 with 88.82% 	 Time used:  0.22 sec
2023-03-30 02:20:24,503 		1536 of 10000 with 88.80% 	 Time used:  0.22 sec
2023-03-30 02:20:24,722 		1560 of 10000 with 88.85% 	 Time used:  0.22 sec
2023-03-30 02:20:24,942 		1584 of 10000 with 88.95% 	 Time used:  0.22 sec
2023-03-30 02:20:25,162 		1608 of 10000 with 88.93% 	 Time used:  0.22 sec
2023-03-30 02:20:25,381 		1632 of 10000 with 88.85% 	 Time used:  0.22 sec
2023-03-30 02:20:25,600 		1656 of 10000 with 88.77% 	 Time used:  0.22 sec
2023-03-30 02:20:25,820 		1680 of 10000 with 88.87% 	 Time used:  0.22 sec
2023-03-30 02:20:26,040 		1704 of 10000 with 88.97% 	 Time used:  0.22 sec
2023-03-30 02:20:26,259 		1728 of 10000 with 88.95% 	 Time used:  0.22 sec
2023-03-30 02:20:26,479 		1752 of 10000 with 88.93% 	 Time used:  0.22 sec
2023-03-30 02:20:26,698 		1776 of 10000 with 89.08% 	 Time used:  0.22 sec
2023-03-30 02:20:26,918 		1800 of 10000 with 89.17% 	 Time used:  0.22 sec
2023-03-30 02:20:27,137 		1824 of 10000 with 89.20% 	 Time used:  0.22 sec
2023-03-30 02:20:27,357 		1848 of 10000 with 89.23% 	 Time used:  0.22 sec
2023-03-30 02:20:27,576 		1872 of 10000 with 89.26% 	 Time used:  0.22 sec
2023-03-30 02:20:27,796 		1896 of 10000 with 89.35% 	 Time used:  0.22 sec
2023-03-30 02:20:28,015 		1920 of 10000 with 89.48% 	 Time used:  0.22 sec
2023-03-30 02:20:28,235 		1944 of 10000 with 89.51% 	 Time used:  0.22 sec
2023-03-30 02:20:28,455 		1968 of 10000 with 89.53% 	 Time used:  0.22 sec
2023-03-30 02:20:28,674 		1992 of 10000 with 89.51% 	 Time used:  0.22 sec
2023-03-30 02:20:28,894 		2016 of 10000 with 89.58% 	 Time used:  0.22 sec
2023-03-30 02:20:29,113 		2040 of 10000 with 89.51% 	 Time used:  0.22 sec
2023-03-30 02:20:29,333 		2064 of 10000 with 89.58% 	 Time used:  0.22 sec
2023-03-30 02:20:29,552 		2088 of 10000 with 89.56% 	 Time used:  0.22 sec
2023-03-30 02:20:29,772 		2112 of 10000 with 89.54% 	 Time used:  0.22 sec
2023-03-30 02:20:29,992 		2136 of 10000 with 89.65% 	 Time used:  0.22 sec
2023-03-30 02:20:30,211 		2160 of 10000 with 89.68% 	 Time used:  0.22 sec
2023-03-30 02:20:30,431 		2184 of 10000 with 89.79% 	 Time used:  0.22 sec
2023-03-30 02:20:30,650 		2208 of 10000 with 89.72% 	 Time used:  0.22 sec
2023-03-30 02:20:30,870 		2232 of 10000 with 89.74% 	 Time used:  0.22 sec
2023-03-30 02:20:31,090 		2256 of 10000 with 89.80% 	 Time used:  0.22 sec
2023-03-30 02:20:31,309 		2280 of 10000 with 89.82% 	 Time used:  0.22 sec
2023-03-30 02:20:31,529 		2304 of 10000 with 89.71% 	 Time used:  0.22 sec
2023-03-30 02:20:31,748 		2328 of 10000 with 89.60% 	 Time used:  0.22 sec
2023-03-30 02:20:31,968 		2352 of 10000 with 89.67% 	 Time used:  0.22 sec
2023-03-30 02:20:32,187 		2376 of 10000 with 89.56% 	 Time used:  0.22 sec
2023-03-30 02:20:32,407 		2400 of 10000 with 89.62% 	 Time used:  0.22 sec
2023-03-30 02:20:32,626 		2424 of 10000 with 89.60% 	 Time used:  0.22 sec
2023-03-30 02:20:32,846 		2448 of 10000 with 89.58% 	 Time used:  0.22 sec
2023-03-30 02:20:33,066 		2472 of 10000 with 89.68% 	 Time used:  0.22 sec
2023-03-30 02:20:33,285 		2496 of 10000 with 89.62% 	 Time used:  0.22 sec
2023-03-30 02:20:33,505 		2520 of 10000 with 89.64% 	 Time used:  0.22 sec
2023-03-30 02:20:33,724 		2544 of 10000 with 89.66% 	 Time used:  0.22 sec
2023-03-30 02:20:33,944 		2568 of 10000 with 89.64% 	 Time used:  0.22 sec
2023-03-30 02:20:34,163 		2592 of 10000 with 89.58% 	 Time used:  0.22 sec
2023-03-30 02:20:34,383 		2616 of 10000 with 89.53% 	 Time used:  0.22 sec
2023-03-30 02:20:34,603 		2640 of 10000 with 89.43% 	 Time used:  0.22 sec
2023-03-30 02:20:34,822 		2664 of 10000 with 89.38% 	 Time used:  0.22 sec
2023-03-30 02:20:35,042 		2688 of 10000 with 89.36% 	 Time used:  0.22 sec
2023-03-30 02:20:35,261 		2712 of 10000 with 89.38% 	 Time used:  0.22 sec
2023-03-30 02:20:35,481 		2736 of 10000 with 89.29% 	 Time used:  0.22 sec
2023-03-30 02:20:35,700 		2760 of 10000 with 89.31% 	 Time used:  0.22 sec
2023-03-30 02:20:35,920 		2784 of 10000 with 89.26% 	 Time used:  0.22 sec
2023-03-30 02:20:36,139 		2808 of 10000 with 89.28% 	 Time used:  0.22 sec
2023-03-30 02:20:36,359 		2832 of 10000 with 89.27% 	 Time used:  0.22 sec
2023-03-30 02:20:36,578 		2856 of 10000 with 89.29% 	 Time used:  0.22 sec
2023-03-30 02:20:36,798 		2880 of 10000 with 89.27% 	 Time used:  0.22 sec
2023-03-30 02:20:37,017 		2904 of 10000 with 89.22% 	 Time used:  0.22 sec
2023-03-30 02:20:37,237 		2928 of 10000 with 89.17% 	 Time used:  0.22 sec
2023-03-30 02:20:37,457 		2952 of 10000 with 89.16% 	 Time used:  0.22 sec
2023-03-30 02:20:37,676 		2976 of 10000 with 89.08% 	 Time used:  0.22 sec
2023-03-30 02:20:37,896 		3000 of 10000 with 89.07% 	 Time used:  0.22 sec
2023-03-30 02:20:38,115 		3024 of 10000 with 89.02% 	 Time used:  0.22 sec
2023-03-30 02:20:38,335 		3048 of 10000 with 89.01% 	 Time used:  0.22 sec
2023-03-30 02:20:38,554 		3072 of 10000 with 89.10% 	 Time used:  0.22 sec
2023-03-30 02:20:38,774 		3096 of 10000 with 89.11% 	 Time used:  0.22 sec
2023-03-30 02:20:38,993 		3120 of 10000 with 89.13% 	 Time used:  0.22 sec
2023-03-30 02:20:39,213 		3144 of 10000 with 89.19% 	 Time used:  0.22 sec
2023-03-30 02:20:39,432 		3168 of 10000 with 89.24% 	 Time used:  0.22 sec
2023-03-30 02:20:39,652 		3192 of 10000 with 89.22% 	 Time used:  0.22 sec
2023-03-30 02:20:39,871 		3216 of 10000 with 89.21% 	 Time used:  0.22 sec
2023-03-30 02:20:40,091 		3240 of 10000 with 89.20% 	 Time used:  0.22 sec
2023-03-30 02:20:40,310 		3264 of 10000 with 89.15% 	 Time used:  0.22 sec
2023-03-30 02:20:40,530 		3288 of 10000 with 89.17% 	 Time used:  0.22 sec
2023-03-30 02:20:40,750 		3312 of 10000 with 89.19% 	 Time used:  0.22 sec
2023-03-30 02:20:40,969 		3336 of 10000 with 89.15% 	 Time used:  0.22 sec
2023-03-30 02:20:41,189 		3360 of 10000 with 89.17% 	 Time used:  0.22 sec
2023-03-30 02:20:41,408 		3384 of 10000 with 89.18% 	 Time used:  0.22 sec
2023-03-30 02:20:41,628 		3408 of 10000 with 89.23% 	 Time used:  0.22 sec
2023-03-30 02:20:41,848 		3432 of 10000 with 89.25% 	 Time used:  0.22 sec
2023-03-30 02:20:42,067 		3456 of 10000 with 89.21% 	 Time used:  0.22 sec
2023-03-30 02:20:42,287 		3480 of 10000 with 89.17% 	 Time used:  0.22 sec
2023-03-30 02:20:42,506 		3504 of 10000 with 89.16% 	 Time used:  0.22 sec
2023-03-30 02:20:42,726 		3528 of 10000 with 89.17% 	 Time used:  0.22 sec
2023-03-30 02:20:42,946 		3552 of 10000 with 89.16% 	 Time used:  0.22 sec
2023-03-30 02:20:43,165 		3576 of 10000 with 89.15% 	 Time used:  0.22 sec
2023-03-30 02:20:43,385 		3600 of 10000 with 89.17% 	 Time used:  0.22 sec
2023-03-30 02:20:43,604 		3624 of 10000 with 89.18% 	 Time used:  0.22 sec
2023-03-30 02:20:43,824 		3648 of 10000 with 89.17% 	 Time used:  0.22 sec
2023-03-30 02:20:44,043 		3672 of 10000 with 89.16% 	 Time used:  0.22 sec
2023-03-30 02:20:44,263 		3696 of 10000 with 89.18% 	 Time used:  0.22 sec
2023-03-30 02:20:44,483 		3720 of 10000 with 89.19% 	 Time used:  0.22 sec
2023-03-30 02:20:44,702 		3744 of 10000 with 89.18% 	 Time used:  0.22 sec
2023-03-30 02:20:44,922 		3768 of 10000 with 89.17% 	 Time used:  0.22 sec
2023-03-30 02:20:45,142 		3792 of 10000 with 89.19% 	 Time used:  0.22 sec
2023-03-30 02:20:45,361 		3816 of 10000 with 89.10% 	 Time used:  0.22 sec
2023-03-30 02:20:45,581 		3840 of 10000 with 89.04% 	 Time used:  0.22 sec
2023-03-30 02:20:45,800 		3864 of 10000 with 89.08% 	 Time used:  0.22 sec
2023-03-30 02:20:46,020 		3888 of 10000 with 89.02% 	 Time used:  0.22 sec
2023-03-30 02:20:46,239 		3912 of 10000 with 89.01% 	 Time used:  0.22 sec
2023-03-30 02:20:46,459 		3936 of 10000 with 89.05% 	 Time used:  0.22 sec
2023-03-30 02:20:46,678 		3960 of 10000 with 88.99% 	 Time used:  0.22 sec
2023-03-30 02:20:46,898 		3984 of 10000 with 88.98% 	 Time used:  0.22 sec
2023-03-30 02:20:47,117 		4008 of 10000 with 88.90% 	 Time used:  0.22 sec
2023-03-30 02:20:47,337 		4032 of 10000 with 88.89% 	 Time used:  0.22 sec
2023-03-30 02:20:47,556 		4056 of 10000 with 88.91% 	 Time used:  0.22 sec
2023-03-30 02:20:47,776 		4080 of 10000 with 88.90% 	 Time used:  0.22 sec
2023-03-30 02:20:47,996 		4104 of 10000 with 88.89% 	 Time used:  0.22 sec
2023-03-30 02:20:48,215 		4128 of 10000 with 88.88% 	 Time used:  0.22 sec
2023-03-30 02:20:48,435 		4152 of 10000 with 88.85% 	 Time used:  0.22 sec
2023-03-30 02:20:48,654 		4176 of 10000 with 88.79% 	 Time used:  0.22 sec
2023-03-30 02:20:48,874 		4200 of 10000 with 88.81% 	 Time used:  0.22 sec
2023-03-30 02:20:49,093 		4224 of 10000 with 88.85% 	 Time used:  0.22 sec
2023-03-30 02:20:49,313 		4248 of 10000 with 88.84% 	 Time used:  0.22 sec
2023-03-30 02:20:49,532 		4272 of 10000 with 88.83% 	 Time used:  0.22 sec
2023-03-30 02:20:49,752 		4296 of 10000 with 88.83% 	 Time used:  0.22 sec
2023-03-30 02:20:49,971 		4320 of 10000 with 88.84% 	 Time used:  0.22 sec
2023-03-30 02:20:50,191 		4344 of 10000 with 88.88% 	 Time used:  0.22 sec
2023-03-30 02:20:50,410 		4368 of 10000 with 88.94% 	 Time used:  0.22 sec
2023-03-30 02:20:50,630 		4392 of 10000 with 88.96% 	 Time used:  0.22 sec
2023-03-30 02:20:50,849 		4416 of 10000 with 88.97% 	 Time used:  0.22 sec
2023-03-30 02:20:51,069 		4440 of 10000 with 88.94% 	 Time used:  0.22 sec
2023-03-30 02:20:51,289 		4464 of 10000 with 88.98% 	 Time used:  0.22 sec
2023-03-30 02:20:51,508 		4488 of 10000 with 88.99% 	 Time used:  0.22 sec
2023-03-30 02:20:51,728 		4512 of 10000 with 89.03% 	 Time used:  0.22 sec
2023-03-30 02:20:51,947 		4536 of 10000 with 89.00% 	 Time used:  0.22 sec
2023-03-30 02:20:52,167 		4560 of 10000 with 89.01% 	 Time used:  0.22 sec
2023-03-30 02:20:52,386 		4584 of 10000 with 89.03% 	 Time used:  0.22 sec
2023-03-30 02:20:52,606 		4608 of 10000 with 89.06% 	 Time used:  0.22 sec
2023-03-30 02:20:52,825 		4632 of 10000 with 89.08% 	 Time used:  0.22 sec
2023-03-30 02:20:53,046 		4656 of 10000 with 89.09% 	 Time used:  0.22 sec
2023-03-30 02:20:53,266 		4680 of 10000 with 89.06% 	 Time used:  0.22 sec
2023-03-30 02:20:53,485 		4704 of 10000 with 89.07% 	 Time used:  0.22 sec
2023-03-30 02:20:53,705 		4728 of 10000 with 89.04% 	 Time used:  0.22 sec
2023-03-30 02:20:53,925 		4752 of 10000 with 88.99% 	 Time used:  0.22 sec
2023-03-30 02:20:54,144 		4776 of 10000 with 89.03% 	 Time used:  0.22 sec
2023-03-30 02:20:54,364 		4800 of 10000 with 89.00% 	 Time used:  0.22 sec
2023-03-30 02:20:54,583 		4824 of 10000 with 89.03% 	 Time used:  0.22 sec
2023-03-30 02:20:54,803 		4848 of 10000 with 89.05% 	 Time used:  0.22 sec
2023-03-30 02:20:55,022 		4872 of 10000 with 89.04% 	 Time used:  0.22 sec
2023-03-30 02:20:55,242 		4896 of 10000 with 89.05% 	 Time used:  0.22 sec
2023-03-30 02:20:55,462 		4920 of 10000 with 89.02% 	 Time used:  0.22 sec
2023-03-30 02:20:55,681 		4944 of 10000 with 88.98% 	 Time used:  0.22 sec
2023-03-30 02:20:55,901 		4968 of 10000 with 88.99% 	 Time used:  0.22 sec
2023-03-30 02:20:56,120 		4992 of 10000 with 89.04% 	 Time used:  0.22 sec
2023-03-30 02:20:56,340 		5016 of 10000 with 89.04% 	 Time used:  0.22 sec
2023-03-30 02:20:56,560 		5040 of 10000 with 88.99% 	 Time used:  0.22 sec
2023-03-30 02:20:56,779 		5064 of 10000 with 89.00% 	 Time used:  0.22 sec
2023-03-30 02:20:56,999 		5088 of 10000 with 88.99% 	 Time used:  0.22 sec
2023-03-30 02:20:57,218 		5112 of 10000 with 89.03% 	 Time used:  0.22 sec
2023-03-30 02:20:57,438 		5136 of 10000 with 89.02% 	 Time used:  0.22 sec
2023-03-30 02:20:57,657 		5160 of 10000 with 89.01% 	 Time used:  0.22 sec
2023-03-30 02:20:57,877 		5184 of 10000 with 88.97% 	 Time used:  0.22 sec
2023-03-30 02:20:58,097 		5208 of 10000 with 89.00% 	 Time used:  0.22 sec
2023-03-30 02:20:58,316 		5232 of 10000 with 88.97% 	 Time used:  0.22 sec
2023-03-30 02:20:58,536 		5256 of 10000 with 88.95% 	 Time used:  0.22 sec
2023-03-30 02:20:58,755 		5280 of 10000 with 88.94% 	 Time used:  0.22 sec
2023-03-30 02:20:58,975 		5304 of 10000 with 88.93% 	 Time used:  0.22 sec
2023-03-30 02:20:59,194 		5328 of 10000 with 88.95% 	 Time used:  0.22 sec
2023-03-30 02:20:59,414 		5352 of 10000 with 88.92% 	 Time used:  0.22 sec
2023-03-30 02:20:59,633 		5376 of 10000 with 88.97% 	 Time used:  0.22 sec
2023-03-30 02:20:59,853 		5400 of 10000 with 88.98% 	 Time used:  0.22 sec
2023-03-30 02:21:00,073 		5424 of 10000 with 88.99% 	 Time used:  0.22 sec
2023-03-30 02:21:00,292 		5448 of 10000 with 88.97% 	 Time used:  0.22 sec
2023-03-30 02:21:00,511 		5472 of 10000 with 88.98% 	 Time used:  0.22 sec
2023-03-30 02:21:00,731 		5496 of 10000 with 88.99% 	 Time used:  0.22 sec
2023-03-30 02:21:00,951 		5520 of 10000 with 88.93% 	 Time used:  0.22 sec
2023-03-30 02:21:01,170 		5544 of 10000 with 88.91% 	 Time used:  0.22 sec
2023-03-30 02:21:01,390 		5568 of 10000 with 88.90% 	 Time used:  0.22 sec
2023-03-30 02:21:01,609 		5592 of 10000 with 88.89% 	 Time used:  0.22 sec
2023-03-30 02:21:01,829 		5616 of 10000 with 88.85% 	 Time used:  0.22 sec
2023-03-30 02:21:02,049 		5640 of 10000 with 88.88% 	 Time used:  0.22 sec
2023-03-30 02:21:02,268 		5664 of 10000 with 88.89% 	 Time used:  0.22 sec
2023-03-30 02:21:02,488 		5688 of 10000 with 88.91% 	 Time used:  0.22 sec
2023-03-30 02:21:02,708 		5712 of 10000 with 88.92% 	 Time used:  0.22 sec
2023-03-30 02:21:02,927 		5736 of 10000 with 88.93% 	 Time used:  0.22 sec
2023-03-30 02:21:03,147 		5760 of 10000 with 88.98% 	 Time used:  0.22 sec
2023-03-30 02:21:03,366 		5784 of 10000 with 88.99% 	 Time used:  0.22 sec
2023-03-30 02:21:03,586 		5808 of 10000 with 88.96% 	 Time used:  0.22 sec
2023-03-30 02:21:03,805 		5832 of 10000 with 88.96% 	 Time used:  0.22 sec
2023-03-30 02:21:04,025 		5856 of 10000 with 88.97% 	 Time used:  0.22 sec
2023-03-30 02:21:04,244 		5880 of 10000 with 89.01% 	 Time used:  0.22 sec
2023-03-30 02:21:04,464 		5904 of 10000 with 89.02% 	 Time used:  0.22 sec
2023-03-30 02:21:04,683 		5928 of 10000 with 89.05% 	 Time used:  0.22 sec
2023-03-30 02:21:04,903 		5952 of 10000 with 89.03% 	 Time used:  0.22 sec
2023-03-30 02:21:05,123 		5976 of 10000 with 89.04% 	 Time used:  0.22 sec
2023-03-30 02:21:05,342 		6000 of 10000 with 89.07% 	 Time used:  0.22 sec
2023-03-30 02:21:05,562 		6024 of 10000 with 89.06% 	 Time used:  0.22 sec
2023-03-30 02:21:05,781 		6048 of 10000 with 89.05% 	 Time used:  0.22 sec
2023-03-30 02:21:06,001 		6072 of 10000 with 89.06% 	 Time used:  0.22 sec
2023-03-30 02:21:06,221 		6096 of 10000 with 89.07% 	 Time used:  0.22 sec
2023-03-30 02:21:06,440 		6120 of 10000 with 89.07% 	 Time used:  0.22 sec
2023-03-30 02:21:06,660 		6144 of 10000 with 89.06% 	 Time used:  0.22 sec
2023-03-30 02:21:06,879 		6168 of 10000 with 89.06% 	 Time used:  0.22 sec
2023-03-30 02:21:07,099 		6192 of 10000 with 89.05% 	 Time used:  0.22 sec
2023-03-30 02:21:07,319 		6216 of 10000 with 89.06% 	 Time used:  0.22 sec
2023-03-30 02:21:07,539 		6240 of 10000 with 89.09% 	 Time used:  0.22 sec
2023-03-30 02:21:07,758 		6264 of 10000 with 89.03% 	 Time used:  0.22 sec
2023-03-30 02:21:07,978 		6288 of 10000 with 89.03% 	 Time used:  0.22 sec
2023-03-30 02:21:08,198 		6312 of 10000 with 89.02% 	 Time used:  0.22 sec
2023-03-30 02:21:08,418 		6336 of 10000 with 89.03% 	 Time used:  0.22 sec
2023-03-30 02:21:08,637 		6360 of 10000 with 89.07% 	 Time used:  0.22 sec
2023-03-30 02:21:08,857 		6384 of 10000 with 89.08% 	 Time used:  0.22 sec
2023-03-30 02:21:09,079 		6408 of 10000 with 89.09% 	 Time used:  0.22 sec
2023-03-30 02:21:09,299 		6432 of 10000 with 89.10% 	 Time used:  0.22 sec
2023-03-30 02:21:09,518 		6456 of 10000 with 89.10% 	 Time used:  0.22 sec
2023-03-30 02:21:09,738 		6480 of 10000 with 89.09% 	 Time used:  0.22 sec
2023-03-30 02:21:09,957 		6504 of 10000 with 89.11% 	 Time used:  0.22 sec
2023-03-30 02:21:10,177 		6528 of 10000 with 89.14% 	 Time used:  0.22 sec
2023-03-30 02:21:10,397 		6552 of 10000 with 89.13% 	 Time used:  0.22 sec
2023-03-30 02:21:10,616 		6576 of 10000 with 89.11% 	 Time used:  0.22 sec
2023-03-30 02:21:10,836 		6600 of 10000 with 89.12% 	 Time used:  0.22 sec
2023-03-30 02:21:11,055 		6624 of 10000 with 89.16% 	 Time used:  0.22 sec
2023-03-30 02:21:11,275 		6648 of 10000 with 89.17% 	 Time used:  0.22 sec
2023-03-30 02:21:11,494 		6672 of 10000 with 89.12% 	 Time used:  0.22 sec
2023-03-30 02:21:11,714 		6696 of 10000 with 89.08% 	 Time used:  0.22 sec
2023-03-30 02:21:11,934 		6720 of 10000 with 89.09% 	 Time used:  0.22 sec
2023-03-30 02:21:12,153 		6744 of 10000 with 89.09% 	 Time used:  0.22 sec
2023-03-30 02:21:12,373 		6768 of 10000 with 89.10% 	 Time used:  0.22 sec
2023-03-30 02:21:12,593 		6792 of 10000 with 89.12% 	 Time used:  0.22 sec
2023-03-30 02:21:12,812 		6816 of 10000 with 89.11% 	 Time used:  0.22 sec
2023-03-30 02:21:13,032 		6840 of 10000 with 89.12% 	 Time used:  0.22 sec
2023-03-30 02:21:13,251 		6864 of 10000 with 89.12% 	 Time used:  0.22 sec
2023-03-30 02:21:13,471 		6888 of 10000 with 89.10% 	 Time used:  0.22 sec
2023-03-30 02:21:13,690 		6912 of 10000 with 89.11% 	 Time used:  0.22 sec
2023-03-30 02:21:13,910 		6936 of 10000 with 89.10% 	 Time used:  0.22 sec
2023-03-30 02:21:14,130 		6960 of 10000 with 89.09% 	 Time used:  0.22 sec
2023-03-30 02:21:14,349 		6984 of 10000 with 89.13% 	 Time used:  0.22 sec
2023-03-30 02:21:14,569 		7008 of 10000 with 89.08% 	 Time used:  0.22 sec
2023-03-30 02:21:14,788 		7032 of 10000 with 89.06% 	 Time used:  0.22 sec
2023-03-30 02:21:15,008 		7056 of 10000 with 89.06% 	 Time used:  0.22 sec
2023-03-30 02:21:15,227 		7080 of 10000 with 89.03% 	 Time used:  0.22 sec
2023-03-30 02:21:15,447 		7104 of 10000 with 89.02% 	 Time used:  0.22 sec
2023-03-30 02:21:15,666 		7128 of 10000 with 89.02% 	 Time used:  0.22 sec
2023-03-30 02:21:15,886 		7152 of 10000 with 89.02% 	 Time used:  0.22 sec
2023-03-30 02:21:16,105 		7176 of 10000 with 89.05% 	 Time used:  0.22 sec
2023-03-30 02:21:16,325 		7200 of 10000 with 89.00% 	 Time used:  0.22 sec
2023-03-30 02:21:16,545 		7224 of 10000 with 89.01% 	 Time used:  0.22 sec
2023-03-30 02:21:16,764 		7248 of 10000 with 89.02% 	 Time used:  0.22 sec
2023-03-30 02:21:16,984 		7272 of 10000 with 89.03% 	 Time used:  0.22 sec
2023-03-30 02:21:17,203 		7296 of 10000 with 89.06% 	 Time used:  0.22 sec
2023-03-30 02:21:17,423 		7320 of 10000 with 89.06% 	 Time used:  0.22 sec
2023-03-30 02:21:17,643 		7344 of 10000 with 89.07% 	 Time used:  0.22 sec
2023-03-30 02:21:17,862 		7368 of 10000 with 89.09% 	 Time used:  0.22 sec
2023-03-30 02:21:18,082 		7392 of 10000 with 89.10% 	 Time used:  0.22 sec
2023-03-30 02:21:18,301 		7416 of 10000 with 89.08% 	 Time used:  0.22 sec
2023-03-30 02:21:18,521 		7440 of 10000 with 89.10% 	 Time used:  0.22 sec
2023-03-30 02:21:18,740 		7464 of 10000 with 89.09% 	 Time used:  0.22 sec
2023-03-30 02:21:18,960 		7488 of 10000 with 89.13% 	 Time used:  0.22 sec
2023-03-30 02:21:19,179 		7512 of 10000 with 89.15% 	 Time used:  0.22 sec
2023-03-30 02:21:19,399 		7536 of 10000 with 89.16% 	 Time used:  0.22 sec
2023-03-30 02:21:19,618 		7560 of 10000 with 89.18% 	 Time used:  0.22 sec
2023-03-30 02:21:19,838 		7584 of 10000 with 89.16% 	 Time used:  0.22 sec
2023-03-30 02:21:20,057 		7608 of 10000 with 89.17% 	 Time used:  0.22 sec
2023-03-30 02:21:20,277 		7632 of 10000 with 89.19% 	 Time used:  0.22 sec
2023-03-30 02:21:20,497 		7656 of 10000 with 89.20% 	 Time used:  0.22 sec
2023-03-30 02:21:20,716 		7680 of 10000 with 89.23% 	 Time used:  0.22 sec
2023-03-30 02:21:20,936 		7704 of 10000 with 89.25% 	 Time used:  0.22 sec
2023-03-30 02:21:21,155 		7728 of 10000 with 89.25% 	 Time used:  0.22 sec
2023-03-30 02:21:21,375 		7752 of 10000 with 89.28% 	 Time used:  0.22 sec
2023-03-30 02:21:21,594 		7776 of 10000 with 89.27% 	 Time used:  0.22 sec
2023-03-30 02:21:21,814 		7800 of 10000 with 89.28% 	 Time used:  0.22 sec
2023-03-30 02:21:22,033 		7824 of 10000 with 89.24% 	 Time used:  0.22 sec
2023-03-30 02:21:22,253 		7848 of 10000 with 89.23% 	 Time used:  0.22 sec
2023-03-30 02:21:22,473 		7872 of 10000 with 89.23% 	 Time used:  0.22 sec
2023-03-30 02:21:22,692 		7896 of 10000 with 89.24% 	 Time used:  0.22 sec
2023-03-30 02:21:22,912 		7920 of 10000 with 89.20% 	 Time used:  0.22 sec
2023-03-30 02:21:23,131 		7944 of 10000 with 89.21% 	 Time used:  0.22 sec
2023-03-30 02:21:23,351 		7968 of 10000 with 89.18% 	 Time used:  0.22 sec
2023-03-30 02:21:23,571 		7992 of 10000 with 89.14% 	 Time used:  0.22 sec
2023-03-30 02:21:23,790 		8016 of 10000 with 89.15% 	 Time used:  0.22 sec
2023-03-30 02:21:24,010 		8040 of 10000 with 89.15% 	 Time used:  0.22 sec
2023-03-30 02:21:24,229 		8064 of 10000 with 89.15% 	 Time used:  0.22 sec
2023-03-30 02:21:24,449 		8088 of 10000 with 89.13% 	 Time used:  0.22 sec
2023-03-30 02:21:24,668 		8112 of 10000 with 89.16% 	 Time used:  0.22 sec
2023-03-30 02:21:24,888 		8136 of 10000 with 89.17% 	 Time used:  0.22 sec
2023-03-30 02:21:25,107 		8160 of 10000 with 89.14% 	 Time used:  0.22 sec
2023-03-30 02:21:25,327 		8184 of 10000 with 89.16% 	 Time used:  0.22 sec
2023-03-30 02:21:25,547 		8208 of 10000 with 89.18% 	 Time used:  0.22 sec
2023-03-30 02:21:25,766 		8232 of 10000 with 89.19% 	 Time used:  0.22 sec
2023-03-30 02:21:25,986 		8256 of 10000 with 89.20% 	 Time used:  0.22 sec
2023-03-30 02:21:26,205 		8280 of 10000 with 89.18% 	 Time used:  0.22 sec
2023-03-30 02:21:26,425 		8304 of 10000 with 89.16% 	 Time used:  0.22 sec
2023-03-30 02:21:26,644 		8328 of 10000 with 89.18% 	 Time used:  0.22 sec
2023-03-30 02:21:26,864 		8352 of 10000 with 89.20% 	 Time used:  0.22 sec
2023-03-30 02:21:27,083 		8376 of 10000 with 89.22% 	 Time used:  0.22 sec
2023-03-30 02:21:27,303 		8400 of 10000 with 89.24% 	 Time used:  0.22 sec
2023-03-30 02:21:27,522 		8424 of 10000 with 89.26% 	 Time used:  0.22 sec
2023-03-30 02:21:27,742 		8448 of 10000 with 89.28% 	 Time used:  0.22 sec
2023-03-30 02:21:27,961 		8472 of 10000 with 89.26% 	 Time used:  0.22 sec
2023-03-30 02:21:28,181 		8496 of 10000 with 89.28% 	 Time used:  0.22 sec
2023-03-30 02:21:28,400 		8520 of 10000 with 89.28% 	 Time used:  0.22 sec
2023-03-30 02:21:28,620 		8544 of 10000 with 89.29% 	 Time used:  0.22 sec
2023-03-30 02:21:28,839 		8568 of 10000 with 89.30% 	 Time used:  0.22 sec
2023-03-30 02:21:29,059 		8592 of 10000 with 89.32% 	 Time used:  0.22 sec
2023-03-30 02:21:29,278 		8616 of 10000 with 89.31% 	 Time used:  0.22 sec
2023-03-30 02:21:29,498 		8640 of 10000 with 89.28% 	 Time used:  0.22 sec
2023-03-30 02:21:29,717 		8664 of 10000 with 89.29% 	 Time used:  0.22 sec
2023-03-30 02:21:29,937 		8688 of 10000 with 89.28% 	 Time used:  0.22 sec
2023-03-30 02:21:30,156 		8712 of 10000 with 89.27% 	 Time used:  0.22 sec
2023-03-30 02:21:30,376 		8736 of 10000 with 89.23% 	 Time used:  0.22 sec
2023-03-30 02:21:30,595 		8760 of 10000 with 89.21% 	 Time used:  0.22 sec
2023-03-30 02:21:30,815 		8784 of 10000 with 89.21% 	 Time used:  0.22 sec
2023-03-30 02:21:31,035 		8808 of 10000 with 89.19% 	 Time used:  0.22 sec
2023-03-30 02:21:31,254 		8832 of 10000 with 89.19% 	 Time used:  0.22 sec
2023-03-30 02:21:31,474 		8856 of 10000 with 89.17% 	 Time used:  0.22 sec
2023-03-30 02:21:31,693 		8880 of 10000 with 89.17% 	 Time used:  0.22 sec
2023-03-30 02:21:31,913 		8904 of 10000 with 89.18% 	 Time used:  0.22 sec
2023-03-30 02:21:32,132 		8928 of 10000 with 89.17% 	 Time used:  0.22 sec
2023-03-30 02:21:32,352 		8952 of 10000 with 89.16% 	 Time used:  0.22 sec
2023-03-30 02:21:32,571 		8976 of 10000 with 89.18% 	 Time used:  0.22 sec
2023-03-30 02:21:32,791 		9000 of 10000 with 89.20% 	 Time used:  0.22 sec
2023-03-30 02:21:33,010 		9024 of 10000 with 89.21% 	 Time used:  0.22 sec
2023-03-30 02:21:33,230 		9048 of 10000 with 89.21% 	 Time used:  0.22 sec
2023-03-30 02:21:33,450 		9072 of 10000 with 89.20% 	 Time used:  0.22 sec
2023-03-30 02:21:33,669 		9096 of 10000 with 89.18% 	 Time used:  0.22 sec
2023-03-30 02:21:33,889 		9120 of 10000 with 89.19% 	 Time used:  0.22 sec
2023-03-30 02:21:34,108 		9144 of 10000 with 89.18% 	 Time used:  0.22 sec
2023-03-30 02:21:34,328 		9168 of 10000 with 89.16% 	 Time used:  0.22 sec
2023-03-30 02:21:34,548 		9192 of 10000 with 89.18% 	 Time used:  0.22 sec
2023-03-30 02:21:34,767 		9216 of 10000 with 89.18% 	 Time used:  0.22 sec
2023-03-30 02:21:34,987 		9240 of 10000 with 89.16% 	 Time used:  0.22 sec
2023-03-30 02:21:35,206 		9264 of 10000 with 89.15% 	 Time used:  0.22 sec
2023-03-30 02:21:35,426 		9288 of 10000 with 89.15% 	 Time used:  0.22 sec
2023-03-30 02:21:35,645 		9312 of 10000 with 89.13% 	 Time used:  0.22 sec
2023-03-30 02:21:35,865 		9336 of 10000 with 89.14% 	 Time used:  0.22 sec
2023-03-30 02:21:36,085 		9360 of 10000 with 89.16% 	 Time used:  0.22 sec
2023-03-30 02:21:36,304 		9384 of 10000 with 89.17% 	 Time used:  0.22 sec
2023-03-30 02:21:36,524 		9408 of 10000 with 89.18% 	 Time used:  0.22 sec
2023-03-30 02:21:36,743 		9432 of 10000 with 89.21% 	 Time used:  0.22 sec
2023-03-30 02:21:36,963 		9456 of 10000 with 89.20% 	 Time used:  0.22 sec
2023-03-30 02:21:37,182 		9480 of 10000 with 89.23% 	 Time used:  0.22 sec
2023-03-30 02:21:37,402 		9504 of 10000 with 89.22% 	 Time used:  0.22 sec
2023-03-30 02:21:37,621 		9528 of 10000 with 89.23% 	 Time used:  0.22 sec
2023-03-30 02:21:37,841 		9552 of 10000 with 89.24% 	 Time used:  0.22 sec
2023-03-30 02:21:38,060 		9576 of 10000 with 89.25% 	 Time used:  0.22 sec
2023-03-30 02:21:38,280 		9600 of 10000 with 89.23% 	 Time used:  0.22 sec
2023-03-30 02:21:38,499 		9624 of 10000 with 89.22% 	 Time used:  0.22 sec
2023-03-30 02:21:38,719 		9648 of 10000 with 89.22% 	 Time used:  0.22 sec
2023-03-30 02:21:38,938 		9672 of 10000 with 89.22% 	 Time used:  0.22 sec
2023-03-30 02:21:39,158 		9696 of 10000 with 89.22% 	 Time used:  0.22 sec
2023-03-30 02:21:39,377 		9720 of 10000 with 89.23% 	 Time used:  0.22 sec
2023-03-30 02:21:39,597 		9744 of 10000 with 89.22% 	 Time used:  0.22 sec
2023-03-30 02:21:39,816 		9768 of 10000 with 89.23% 	 Time used:  0.22 sec
2023-03-30 02:21:40,036 		9792 of 10000 with 89.26% 	 Time used:  0.22 sec
2023-03-30 02:21:40,255 		9816 of 10000 with 89.26% 	 Time used:  0.22 sec
2023-03-30 02:21:40,475 		9840 of 10000 with 89.28% 	 Time used:  0.22 sec
2023-03-30 02:21:40,695 		9864 of 10000 with 89.28% 	 Time used:  0.22 sec
2023-03-30 02:21:40,914 		9888 of 10000 with 89.28% 	 Time used:  0.22 sec
2023-03-30 02:21:41,133 		9912 of 10000 with 89.30% 	 Time used:  0.22 sec
2023-03-30 02:21:41,353 		9936 of 10000 with 89.31% 	 Time used:  0.22 sec
2023-03-30 02:21:41,573 		9960 of 10000 with 89.31% 	 Time used:  0.22 sec
2023-03-30 02:21:41,792 		9984 of 10000 with 89.28% 	 Time used:  0.22 sec
2023-03-30 02:21:41,943 		10000 of 10000 with 89.29% 	 Time used:  0.15 sec
2023-03-30 02:21:41,943 
2023-03-30 02:21:41,944 			Learning rate: weights:   1.000e-02    
2023-03-30 02:21:41,944 			Last test performance: 89.29%
2023-03-30 02:21:41,944 ----------------
2023-03-30 02:21:46,515   35  =>  0    		Training 486 pattern with 90.00% 	Forward time: 	 4.44 sec
2023-03-30 02:21:46,515 			Loss:    2.029e-01    			Backward time: 	 0.13 sec 
2023-03-30 02:21:46,515 ADAM: Layer 0 -> dw_min:9.9639e-01  dw_max:1.0024e+00 lr:1.0000e-02
2023-03-30 02:21:46,515 ADAM: Layer 1 -> dw_min:9.9548e-01  dw_max:1.0043e+00 lr:1.0000e-02
2023-03-30 02:21:46,515 ADAM: Layer 2 -> dw_min:9.8954e-01  dw_max:1.0087e+00 lr:1.0000e-02
2023-03-30 02:21:46,515 ADAM: Layer 3 -> dw_min:9.9661e-01  dw_max:1.0035e+00 lr:1.0000e-02
2023-03-30 02:21:46,534 			Learning rate: weights:   1.000e-02    
2023-03-30 02:21:46,534 			Last test performance: 89.29%
2023-03-30 02:21:46,534 ----------------
2023-03-30 02:21:51,106   35  =>  1    		Training 486 pattern with 91.46% 	Forward time: 	 4.44 sec
2023-03-30 02:21:51,106 			Loss:    1.957e-01    			Backward time: 	 0.13 sec 
2023-03-30 02:21:51,107 ADAM: Layer 0 -> dw_min:9.9779e-01  dw_max:1.0025e+00 lr:1.0000e-02
2023-03-30 02:21:51,107 ADAM: Layer 1 -> dw_min:9.9575e-01  dw_max:1.0047e+00 lr:1.0000e-02
2023-03-30 02:21:51,107 ADAM: Layer 2 -> dw_min:9.9054e-01  dw_max:1.0100e+00 lr:1.0000e-02
2023-03-30 02:21:51,107 ADAM: Layer 3 -> dw_min:9.9565e-01  dw_max:1.0034e+00 lr:1.0000e-02
2023-03-30 02:21:51,185 			Learning rate: weights:   1.000e-02    
2023-03-30 02:21:51,185 			Last test performance: 89.29%
2023-03-30 02:21:51,185 ----------------
2023-03-30 02:21:55,758   35  =>  2    		Training 486 pattern with 90.42% 	Forward time: 	 4.44 sec
2023-03-30 02:21:55,759 			Loss:    2.220e-01    			Backward time: 	 0.13 sec 
2023-03-30 02:21:55,759 ADAM: Layer 0 -> dw_min:9.9711e-01  dw_max:1.0031e+00 lr:1.0000e-02
2023-03-30 02:21:55,759 ADAM: Layer 1 -> dw_min:9.9517e-01  dw_max:1.0048e+00 lr:1.0000e-02
2023-03-30 02:21:55,759 ADAM: Layer 2 -> dw_min:9.9158e-01  dw_max:1.0113e+00 lr:1.0000e-02
2023-03-30 02:21:55,759 ADAM: Layer 3 -> dw_min:9.9354e-01  dw_max:1.0048e+00 lr:1.0000e-02
2023-03-30 02:21:55,804 			Learning rate: weights:   1.000e-02    
2023-03-30 02:21:55,805 			Last test performance: 89.29%
2023-03-30 02:21:55,805 ----------------
2023-03-30 02:22:00,376   35  =>  3    		Training 486 pattern with 89.79% 	Forward time: 	 4.44 sec
2023-03-30 02:22:00,376 			Loss:    2.128e-01    			Backward time: 	 0.13 sec 
2023-03-30 02:22:00,376 ADAM: Layer 0 -> dw_min:9.9537e-01  dw_max:1.0033e+00 lr:1.0000e-02
2023-03-30 02:22:00,376 ADAM: Layer 1 -> dw_min:9.9379e-01  dw_max:1.0062e+00 lr:1.0000e-02
2023-03-30 02:22:00,376 ADAM: Layer 2 -> dw_min:9.9117e-01  dw_max:1.0112e+00 lr:1.0000e-02
2023-03-30 02:22:00,377 ADAM: Layer 3 -> dw_min:9.9396e-01  dw_max:1.0046e+00 lr:1.0000e-02
2023-03-30 02:22:00,395 			Learning rate: weights:   1.000e-02    
2023-03-30 02:22:00,395 			Last test performance: 89.29%
2023-03-30 02:22:00,395 ----------------
2023-03-30 02:22:04,968   35  =>  4    		Training 486 pattern with 90.83% 	Forward time: 	 4.44 sec
2023-03-30 02:22:04,968 			Loss:    2.264e-01    			Backward time: 	 0.13 sec 
2023-03-30 02:22:04,968 ADAM: Layer 0 -> dw_min:9.9555e-01  dw_max:1.0038e+00 lr:1.0000e-02
2023-03-30 02:22:04,968 ADAM: Layer 1 -> dw_min:9.9318e-01  dw_max:1.0061e+00 lr:1.0000e-02
2023-03-30 02:22:04,968 ADAM: Layer 2 -> dw_min:9.9024e-01  dw_max:1.0104e+00 lr:1.0000e-02
2023-03-30 02:22:04,968 ADAM: Layer 3 -> dw_min:9.9416e-01  dw_max:1.0038e+00 lr:1.0000e-02
2023-03-30 02:22:05,071 			Learning rate: weights:   1.000e-02    
2023-03-30 02:22:05,071 			Last test performance: 89.29%
2023-03-30 02:22:05,071 ----------------
2023-03-30 02:22:09,647   35  =>  5    		Training 486 pattern with 91.67% 	Forward time: 	 4.44 sec
2023-03-30 02:22:09,647 			Loss:    1.854e-01    			Backward time: 	 0.13 sec 
2023-03-30 02:22:09,647 ADAM: Layer 0 -> dw_min:9.9608e-01  dw_max:1.0036e+00 lr:1.0000e-02
2023-03-30 02:22:09,647 ADAM: Layer 1 -> dw_min:9.9385e-01  dw_max:1.0060e+00 lr:1.0000e-02
2023-03-30 02:22:09,647 ADAM: Layer 2 -> dw_min:9.9097e-01  dw_max:1.0090e+00 lr:1.0000e-02
2023-03-30 02:22:09,647 ADAM: Layer 3 -> dw_min:9.9459e-01  dw_max:1.0046e+00 lr:1.0000e-02
2023-03-30 02:22:09,723 			Learning rate: weights:   1.000e-02    
2023-03-30 02:22:09,723 			Last test performance: 89.29%
2023-03-30 02:22:09,723 ----------------
2023-03-30 02:22:14,296   35  =>  6    		Training 486 pattern with 91.25% 	Forward time: 	 4.44 sec
2023-03-30 02:22:14,296 			Loss:    1.982e-01    			Backward time: 	 0.13 sec 
2023-03-30 02:22:14,296 ADAM: Layer 0 -> dw_min:9.9713e-01  dw_max:1.0030e+00 lr:1.0000e-02
2023-03-30 02:22:14,297 ADAM: Layer 1 -> dw_min:9.9388e-01  dw_max:1.0054e+00 lr:1.0000e-02
2023-03-30 02:22:14,297 ADAM: Layer 2 -> dw_min:9.9119e-01  dw_max:1.0081e+00 lr:1.0000e-02
2023-03-30 02:22:14,297 ADAM: Layer 3 -> dw_min:9.9495e-01  dw_max:1.0043e+00 lr:1.0000e-02
2023-03-30 02:22:14,400 			Learning rate: weights:   1.000e-02    
2023-03-30 02:22:14,400 			Last test performance: 89.29%
2023-03-30 02:22:14,400 ----------------
2023-03-30 02:22:18,973   35  =>  7    		Training 486 pattern with 88.75% 	Forward time: 	 4.44 sec
2023-03-30 02:22:18,973 			Loss:    2.433e-01    			Backward time: 	 0.13 sec 
2023-03-30 02:22:18,973 ADAM: Layer 0 -> dw_min:9.9688e-01  dw_max:1.0032e+00 lr:1.0000e-02
2023-03-30 02:22:18,973 ADAM: Layer 1 -> dw_min:9.9438e-01  dw_max:1.0054e+00 lr:1.0000e-02
2023-03-30 02:22:18,973 ADAM: Layer 2 -> dw_min:9.9171e-01  dw_max:1.0078e+00 lr:1.0000e-02
2023-03-30 02:22:18,973 ADAM: Layer 3 -> dw_min:9.9560e-01  dw_max:1.0039e+00 lr:1.0000e-02
2023-03-30 02:22:19,049 			Learning rate: weights:   1.000e-02    
2023-03-30 02:22:19,049 			Last test performance: 89.29%
2023-03-30 02:22:19,049 ----------------
2023-03-30 02:22:23,622   35  =>  8    		Training 486 pattern with 89.38% 	Forward time: 	 4.44 sec
2023-03-30 02:22:23,622 			Loss:    2.315e-01    			Backward time: 	 0.13 sec 
2023-03-30 02:22:23,622 ADAM: Layer 0 -> dw_min:9.9647e-01  dw_max:1.0042e+00 lr:1.0000e-02
2023-03-30 02:22:23,622 ADAM: Layer 1 -> dw_min:9.9442e-01  dw_max:1.0057e+00 lr:1.0000e-02
2023-03-30 02:22:23,622 ADAM: Layer 2 -> dw_min:9.8601e-01  dw_max:1.0110e+00 lr:1.0000e-02
2023-03-30 02:22:23,622 ADAM: Layer 3 -> dw_min:9.9593e-01  dw_max:1.0037e+00 lr:1.0000e-02
2023-03-30 02:22:23,720 			Learning rate: weights:   1.000e-02    
2023-03-30 02:22:23,720 			Last test performance: 89.29%
2023-03-30 02:22:23,720 ----------------
2023-03-30 02:22:28,292   35  =>  9    		Training 486 pattern with 87.92% 	Forward time: 	 4.44 sec
2023-03-30 02:22:28,293 			Loss:    2.845e-01    			Backward time: 	 0.13 sec 
2023-03-30 02:22:28,293 ADAM: Layer 0 -> dw_min:9.9613e-01  dw_max:1.0039e+00 lr:1.0000e-02
2023-03-30 02:22:28,293 ADAM: Layer 1 -> dw_min:9.9488e-01  dw_max:1.0071e+00 lr:1.0000e-02
2023-03-30 02:22:28,293 ADAM: Layer 2 -> dw_min:9.8724e-01  dw_max:1.0120e+00 lr:1.0000e-02
2023-03-30 02:22:28,293 ADAM: Layer 3 -> dw_min:9.9505e-01  dw_max:1.0040e+00 lr:1.0000e-02
2023-03-30 02:22:28,370 			Learning rate: weights:   1.000e-02    
2023-03-30 02:22:28,370 			Last test performance: 89.29%
2023-03-30 02:22:28,370 ----------------
2023-03-30 02:22:32,942   35  =>  10   		Training 486 pattern with 90.83% 	Forward time: 	 4.44 sec
2023-03-30 02:22:32,942 			Loss:    2.196e-01    			Backward time: 	 0.13 sec 
2023-03-30 02:22:32,942 ADAM: Layer 0 -> dw_min:9.9617e-01  dw_max:1.0040e+00 lr:1.0000e-02
2023-03-30 02:22:32,942 ADAM: Layer 1 -> dw_min:9.9552e-01  dw_max:1.0059e+00 lr:1.0000e-02
2023-03-30 02:22:32,943 ADAM: Layer 2 -> dw_min:9.8853e-01  dw_max:1.0107e+00 lr:1.0000e-02
2023-03-30 02:22:32,943 ADAM: Layer 3 -> dw_min:9.9561e-01  dw_max:1.0048e+00 lr:1.0000e-02
2023-03-30 02:22:33,012 			Learning rate: weights:   1.000e-02    
2023-03-30 02:22:33,012 			Last test performance: 89.29%
2023-03-30 02:22:33,012 ----------------
2023-03-30 02:22:37,584   35  =>  11   		Training 486 pattern with 90.62% 	Forward time: 	 4.44 sec
2023-03-30 02:22:37,584 			Loss:    2.244e-01    			Backward time: 	 0.13 sec 
2023-03-30 02:22:37,585 ADAM: Layer 0 -> dw_min:9.9661e-01  dw_max:1.0039e+00 lr:1.0000e-02
2023-03-30 02:22:37,585 ADAM: Layer 1 -> dw_min:9.9509e-01  dw_max:1.0054e+00 lr:1.0000e-02
2023-03-30 02:22:37,585 ADAM: Layer 2 -> dw_min:9.8970e-01  dw_max:1.0095e+00 lr:1.0000e-02
2023-03-30 02:22:37,585 ADAM: Layer 3 -> dw_min:9.9681e-01  dw_max:1.0042e+00 lr:1.0000e-02
2023-03-30 02:22:37,604 			Learning rate: weights:   1.000e-02    
2023-03-30 02:22:37,604 			Last test performance: 89.29%
2023-03-30 02:22:37,604 ----------------
2023-03-30 02:22:42,177   35  =>  12   		Training 486 pattern with 89.79% 	Forward time: 	 4.44 sec
2023-03-30 02:22:42,177 			Loss:    2.378e-01    			Backward time: 	 0.13 sec 
2023-03-30 02:22:42,178 ADAM: Layer 0 -> dw_min:9.9593e-01  dw_max:1.0048e+00 lr:1.0000e-02
2023-03-30 02:22:42,178 ADAM: Layer 1 -> dw_min:9.9390e-01  dw_max:1.0054e+00 lr:1.0000e-02
2023-03-30 02:22:42,178 ADAM: Layer 2 -> dw_min:9.8895e-01  dw_max:1.0091e+00 lr:1.0000e-02
2023-03-30 02:22:42,178 ADAM: Layer 3 -> dw_min:9.9437e-01  dw_max:1.0044e+00 lr:1.0000e-02
2023-03-30 02:22:42,254 			Learning rate: weights:   1.000e-02    
2023-03-30 02:22:42,254 			Last test performance: 89.29%
2023-03-30 02:22:42,254 ----------------
2023-03-30 02:22:46,826   35  =>  13   		Training 486 pattern with 91.46% 	Forward time: 	 4.44 sec
2023-03-30 02:22:46,827 			Loss:    2.274e-01    			Backward time: 	 0.13 sec 
2023-03-30 02:22:46,827 ADAM: Layer 0 -> dw_min:9.9584e-01  dw_max:1.0045e+00 lr:1.0000e-02
2023-03-30 02:22:46,827 ADAM: Layer 1 -> dw_min:9.9478e-01  dw_max:1.0050e+00 lr:1.0000e-02
2023-03-30 02:22:46,827 ADAM: Layer 2 -> dw_min:9.9039e-01  dw_max:1.0100e+00 lr:1.0000e-02
2023-03-30 02:22:46,827 ADAM: Layer 3 -> dw_min:9.9498e-01  dw_max:1.0040e+00 lr:1.0000e-02
2023-03-30 02:22:46,904 			Learning rate: weights:   1.000e-02    
2023-03-30 02:22:46,904 			Last test performance: 89.29%
2023-03-30 02:22:46,904 ----------------
2023-03-30 02:22:51,475   35  =>  14   		Training 486 pattern with 91.25% 	Forward time: 	 4.44 sec
2023-03-30 02:22:51,475 			Loss:    1.861e-01    			Backward time: 	 0.13 sec 
2023-03-30 02:22:51,476 ADAM: Layer 0 -> dw_min:9.9650e-01  dw_max:1.0037e+00 lr:1.0000e-02
2023-03-30 02:22:51,476 ADAM: Layer 1 -> dw_min:9.9470e-01  dw_max:1.0044e+00 lr:1.0000e-02
2023-03-30 02:22:51,476 ADAM: Layer 2 -> dw_min:9.9137e-01  dw_max:1.0092e+00 lr:1.0000e-02
2023-03-30 02:22:51,476 ADAM: Layer 3 -> dw_min:9.9548e-01  dw_max:1.0037e+00 lr:1.0000e-02
2023-03-30 02:22:51,558 			Learning rate: weights:   1.000e-02    
2023-03-30 02:22:51,558 			Last test performance: 89.29%
2023-03-30 02:22:51,558 ----------------
2023-03-30 02:22:56,131   35  =>  15   		Training 486 pattern with 91.25% 	Forward time: 	 4.44 sec
2023-03-30 02:22:56,131 			Loss:    1.961e-01    			Backward time: 	 0.13 sec 
2023-03-30 02:22:56,131 ADAM: Layer 0 -> dw_min:9.9452e-01  dw_max:1.0035e+00 lr:1.0000e-02
2023-03-30 02:22:56,132 ADAM: Layer 1 -> dw_min:9.9496e-01  dw_max:1.0053e+00 lr:1.0000e-02
2023-03-30 02:22:56,132 ADAM: Layer 2 -> dw_min:9.8444e-01  dw_max:1.0109e+00 lr:1.0000e-02
2023-03-30 02:22:56,132 ADAM: Layer 3 -> dw_min:9.9506e-01  dw_max:1.0064e+00 lr:1.0000e-02
2023-03-30 02:22:56,152 			Learning rate: weights:   1.000e-02    
2023-03-30 02:22:56,152 			Last test performance: 89.29%
2023-03-30 02:22:56,152 ----------------
2023-03-30 02:23:00,724   35  =>  16   		Training 486 pattern with 88.96% 	Forward time: 	 4.44 sec
2023-03-30 02:23:00,724 			Loss:    2.578e-01    			Backward time: 	 0.13 sec 
2023-03-30 02:23:00,725 ADAM: Layer 0 -> dw_min:9.9462e-01  dw_max:1.0049e+00 lr:1.0000e-02
2023-03-30 02:23:00,725 ADAM: Layer 1 -> dw_min:9.9293e-01  dw_max:1.0057e+00 lr:1.0000e-02
2023-03-30 02:23:00,725 ADAM: Layer 2 -> dw_min:9.8587e-01  dw_max:1.0102e+00 lr:1.0000e-02
2023-03-30 02:23:00,725 ADAM: Layer 3 -> dw_min:9.9481e-01  dw_max:1.0065e+00 lr:1.0000e-02
2023-03-30 02:23:00,745 			Learning rate: weights:   1.000e-02    
2023-03-30 02:23:00,745 			Last test performance: 89.29%
2023-03-30 02:23:00,745 ----------------
2023-03-30 02:23:05,317   35  =>  17   		Training 486 pattern with 88.33% 	Forward time: 	 4.44 sec
2023-03-30 02:23:05,317 			Loss:    2.346e-01    			Backward time: 	 0.13 sec 
2023-03-30 02:23:05,318 ADAM: Layer 0 -> dw_min:9.9412e-01  dw_max:1.0050e+00 lr:1.0000e-02
2023-03-30 02:23:05,318 ADAM: Layer 1 -> dw_min:9.9357e-01  dw_max:1.0068e+00 lr:1.0000e-02
2023-03-30 02:23:05,318 ADAM: Layer 2 -> dw_min:9.8714e-01  dw_max:1.0127e+00 lr:1.0000e-02
2023-03-30 02:23:05,318 ADAM: Layer 3 -> dw_min:9.9447e-01  dw_max:1.0059e+00 lr:1.0000e-02
2023-03-30 02:23:05,417 			Learning rate: weights:   1.000e-02    
2023-03-30 02:23:05,417 			Last test performance: 89.29%
2023-03-30 02:23:05,417 ----------------
2023-03-30 02:23:09,992   35  =>  18   		Training 486 pattern with 88.75% 	Forward time: 	 4.44 sec
2023-03-30 02:23:09,992 			Loss:    2.515e-01    			Backward time: 	 0.13 sec 
2023-03-30 02:23:09,993 ADAM: Layer 0 -> dw_min:9.9466e-01  dw_max:1.0052e+00 lr:1.0000e-02
2023-03-30 02:23:09,993 ADAM: Layer 1 -> dw_min:9.9353e-01  dw_max:1.0063e+00 lr:1.0000e-02
2023-03-30 02:23:09,993 ADAM: Layer 2 -> dw_min:9.8841e-01  dw_max:1.0122e+00 lr:1.0000e-02
2023-03-30 02:23:09,993 ADAM: Layer 3 -> dw_min:9.9430e-01  dw_max:1.0054e+00 lr:1.0000e-02
2023-03-30 02:23:10,072 			Learning rate: weights:   1.000e-02    
2023-03-30 02:23:10,072 			Last test performance: 89.29%
2023-03-30 02:23:10,072 ----------------
2023-03-30 02:23:14,644   35  =>  19   		Training 486 pattern with 90.42% 	Forward time: 	 4.44 sec
2023-03-30 02:23:14,644 			Loss:    2.396e-01    			Backward time: 	 0.13 sec 
2023-03-30 02:23:14,644 ADAM: Layer 0 -> dw_min:9.9550e-01  dw_max:1.0045e+00 lr:1.0000e-02
2023-03-30 02:23:14,645 ADAM: Layer 1 -> dw_min:9.9183e-01  dw_max:1.0067e+00 lr:1.0000e-02
2023-03-30 02:23:14,645 ADAM: Layer 2 -> dw_min:9.8960e-01  dw_max:1.0126e+00 lr:1.0000e-02
2023-03-30 02:23:14,645 ADAM: Layer 3 -> dw_min:9.9472e-01  dw_max:1.0053e+00 lr:1.0000e-02
2023-03-30 02:23:14,662 			Learning rate: weights:   1.000e-02    
2023-03-30 02:23:14,662 			Last test performance: 89.29%
2023-03-30 02:23:14,662 ----------------
2023-03-30 02:23:19,235   35  =>  20   		Training 486 pattern with 91.04% 	Forward time: 	 4.44 sec
2023-03-30 02:23:19,235 			Loss:    2.116e-01    			Backward time: 	 0.13 sec 
2023-03-30 02:23:19,235 ADAM: Layer 0 -> dw_min:9.9602e-01  dw_max:1.0036e+00 lr:1.0000e-02
2023-03-30 02:23:19,235 ADAM: Layer 1 -> dw_min:9.9225e-01  dw_max:1.0060e+00 lr:1.0000e-02
2023-03-30 02:23:19,235 ADAM: Layer 2 -> dw_min:9.9068e-01  dw_max:1.0113e+00 lr:1.0000e-02
2023-03-30 02:23:19,236 ADAM: Layer 3 -> dw_min:9.9519e-01  dw_max:1.0045e+00 lr:1.0000e-02
2023-03-30 02:23:19,256 			Learning rate: weights:   1.000e-02    
2023-03-30 02:23:19,256 			Last test performance: 89.29%
2023-03-30 02:23:19,256 ----------------
2023-03-30 02:23:23,828   35  =>  21   		Training 486 pattern with 88.96% 	Forward time: 	 4.44 sec
2023-03-30 02:23:23,828 			Loss:    2.271e-01    			Backward time: 	 0.13 sec 
2023-03-30 02:23:23,828 ADAM: Layer 0 -> dw_min:9.9678e-01  dw_max:1.0036e+00 lr:1.0000e-02
2023-03-30 02:23:23,829 ADAM: Layer 1 -> dw_min:9.9297e-01  dw_max:1.0064e+00 lr:1.0000e-02
2023-03-30 02:23:23,829 ADAM: Layer 2 -> dw_min:9.9157e-01  dw_max:1.0101e+00 lr:1.0000e-02
2023-03-30 02:23:23,829 ADAM: Layer 3 -> dw_min:9.9566e-01  dw_max:1.0045e+00 lr:1.0000e-02
2023-03-30 02:23:23,909 			Learning rate: weights:   1.000e-02    
2023-03-30 02:23:23,909 			Last test performance: 89.29%
2023-03-30 02:23:23,909 ----------------
2023-03-30 02:23:28,481   35  =>  22   		Training 486 pattern with 88.12% 	Forward time: 	 4.44 sec
2023-03-30 02:23:28,481 			Loss:    2.634e-01    			Backward time: 	 0.13 sec 
2023-03-30 02:23:28,482 ADAM: Layer 0 -> dw_min:9.9648e-01  dw_max:1.0038e+00 lr:1.0000e-02
2023-03-30 02:23:28,482 ADAM: Layer 1 -> dw_min:9.9314e-01  dw_max:1.0058e+00 lr:1.0000e-02
2023-03-30 02:23:28,482 ADAM: Layer 2 -> dw_min:9.8664e-01  dw_max:1.0144e+00 lr:1.0000e-02
2023-03-30 02:23:28,482 ADAM: Layer 3 -> dw_min:9.9178e-01  dw_max:1.0071e+00 lr:1.0000e-02
2023-03-30 02:23:28,526 			Learning rate: weights:   1.000e-02    
2023-03-30 02:23:28,526 			Last test performance: 89.29%
2023-03-30 02:23:28,526 ----------------
2023-03-30 02:23:33,099   35  =>  23   		Training 486 pattern with 91.04% 	Forward time: 	 4.44 sec
2023-03-30 02:23:33,099 			Loss:    2.241e-01    			Backward time: 	 0.13 sec 
2023-03-30 02:23:33,099 ADAM: Layer 0 -> dw_min:9.9577e-01  dw_max:1.0042e+00 lr:1.0000e-02
2023-03-30 02:23:33,099 ADAM: Layer 1 -> dw_min:9.9332e-01  dw_max:1.0066e+00 lr:1.0000e-02
2023-03-30 02:23:33,099 ADAM: Layer 2 -> dw_min:9.8813e-01  dw_max:1.0127e+00 lr:1.0000e-02
2023-03-30 02:23:33,099 ADAM: Layer 3 -> dw_min:9.9261e-01  dw_max:1.0061e+00 lr:1.0000e-02
2023-03-30 02:23:33,195 			Learning rate: weights:   1.000e-02    
2023-03-30 02:23:33,195 			Last test performance: 89.29%
2023-03-30 02:23:33,195 ----------------
2023-03-30 02:23:37,768   35  =>  24   		Training 486 pattern with 85.83% 	Forward time: 	 4.44 sec
2023-03-30 02:23:37,768 			Loss:    2.869e-01    			Backward time: 	 0.13 sec 
2023-03-30 02:23:37,768 ADAM: Layer 0 -> dw_min:9.9457e-01  dw_max:1.0042e+00 lr:1.0000e-02
2023-03-30 02:23:37,768 ADAM: Layer 1 -> dw_min:9.9349e-01  dw_max:1.0067e+00 lr:1.0000e-02
2023-03-30 02:23:37,768 ADAM: Layer 2 -> dw_min:9.8724e-01  dw_max:1.0115e+00 lr:1.0000e-02
2023-03-30 02:23:37,769 ADAM: Layer 3 -> dw_min:9.9325e-01  dw_max:1.0066e+00 lr:1.0000e-02
2023-03-30 02:23:37,896 			Learning rate: weights:   1.000e-02    
2023-03-30 02:23:37,896 			Last test performance: 89.29%
2023-03-30 02:23:37,896 ----------------
2023-03-30 02:23:42,468   35  =>  25   		Training 486 pattern with 88.54% 	Forward time: 	 4.44 sec
2023-03-30 02:23:42,468 			Loss:    2.652e-01    			Backward time: 	 0.13 sec 
2023-03-30 02:23:42,469 ADAM: Layer 0 -> dw_min:9.9490e-01  dw_max:1.0043e+00 lr:1.0000e-02
2023-03-30 02:23:42,469 ADAM: Layer 1 -> dw_min:9.9375e-01  dw_max:1.0076e+00 lr:1.0000e-02
2023-03-30 02:23:42,469 ADAM: Layer 2 -> dw_min:9.8818e-01  dw_max:1.0110e+00 lr:1.0000e-02
2023-03-30 02:23:42,469 ADAM: Layer 3 -> dw_min:9.9371e-01  dw_max:1.0062e+00 lr:1.0000e-02
2023-03-30 02:23:42,488 			Learning rate: weights:   1.000e-02    
2023-03-30 02:23:42,488 			Last test performance: 89.29%
2023-03-30 02:23:42,488 ----------------
2023-03-30 02:23:47,060   35  =>  26   		Training 486 pattern with 90.83% 	Forward time: 	 4.44 sec
2023-03-30 02:23:47,060 			Loss:    1.990e-01    			Backward time: 	 0.13 sec 
2023-03-30 02:23:47,060 ADAM: Layer 0 -> dw_min:9.9566e-01  dw_max:1.0038e+00 lr:1.0000e-02
2023-03-30 02:23:47,060 ADAM: Layer 1 -> dw_min:9.9351e-01  dw_max:1.0077e+00 lr:1.0000e-02
2023-03-30 02:23:47,060 ADAM: Layer 2 -> dw_min:9.8855e-01  dw_max:1.0099e+00 lr:1.0000e-02
2023-03-30 02:23:47,060 ADAM: Layer 3 -> dw_min:9.9430e-01  dw_max:1.0056e+00 lr:1.0000e-02
2023-03-30 02:23:47,113 			Learning rate: weights:   1.000e-02    
2023-03-30 02:23:47,113 			Last test performance: 89.29%
2023-03-30 02:23:47,113 ----------------
2023-03-30 02:23:51,686   35  =>  27   		Training 486 pattern with 88.96% 	Forward time: 	 4.44 sec
2023-03-30 02:23:51,686 			Loss:    2.518e-01    			Backward time: 	 0.13 sec 
2023-03-30 02:23:51,686 ADAM: Layer 0 -> dw_min:9.9560e-01  dw_max:1.0042e+00 lr:1.0000e-02
2023-03-30 02:23:51,686 ADAM: Layer 1 -> dw_min:9.9314e-01  dw_max:1.0079e+00 lr:1.0000e-02
2023-03-30 02:23:51,686 ADAM: Layer 2 -> dw_min:9.8967e-01  dw_max:1.0115e+00 lr:1.0000e-02
2023-03-30 02:23:51,686 ADAM: Layer 3 -> dw_min:9.9467e-01  dw_max:1.0056e+00 lr:1.0000e-02
2023-03-30 02:23:51,711 			Learning rate: weights:   1.000e-02    
2023-03-30 02:23:51,711 			Last test performance: 89.29%
2023-03-30 02:23:51,711 ----------------
2023-03-30 02:23:56,285   35  =>  28   		Training 486 pattern with 89.17% 	Forward time: 	 4.44 sec
2023-03-30 02:23:56,285 			Loss:    2.515e-01    			Backward time: 	 0.13 sec 
2023-03-30 02:23:56,285 ADAM: Layer 0 -> dw_min:9.9476e-01  dw_max:1.0041e+00 lr:1.0000e-02
2023-03-30 02:23:56,285 ADAM: Layer 1 -> dw_min:9.9398e-01  dw_max:1.0062e+00 lr:1.0000e-02
2023-03-30 02:23:56,285 ADAM: Layer 2 -> dw_min:9.8979e-01  dw_max:1.0115e+00 lr:1.0000e-02
2023-03-30 02:23:56,285 ADAM: Layer 3 -> dw_min:9.9512e-01  dw_max:1.0066e+00 lr:1.0000e-02
2023-03-30 02:23:56,309 			Learning rate: weights:   1.000e-02    
2023-03-30 02:23:56,310 			Last test performance: 89.29%
2023-03-30 02:23:56,310 ----------------
2023-03-30 02:24:00,879   35  =>  29   		Training 486 pattern with 89.38% 	Forward time: 	 4.44 sec
2023-03-30 02:24:00,879 			Loss:    2.278e-01    			Backward time: 	 0.13 sec 
2023-03-30 02:24:00,880 ADAM: Layer 0 -> dw_min:9.9508e-01  dw_max:1.0043e+00 lr:1.0000e-02
2023-03-30 02:24:00,880 ADAM: Layer 1 -> dw_min:9.9352e-01  dw_max:1.0063e+00 lr:1.0000e-02
2023-03-30 02:24:00,880 ADAM: Layer 2 -> dw_min:9.8876e-01  dw_max:1.0103e+00 lr:1.0000e-02
2023-03-30 02:24:00,880 ADAM: Layer 3 -> dw_min:9.9544e-01  dw_max:1.0057e+00 lr:1.0000e-02
2023-03-30 02:24:01,006 			Learning rate: weights:   1.000e-02    
2023-03-30 02:24:01,006 			Last test performance: 89.29%
2023-03-30 02:24:01,006 ----------------
2023-03-30 02:24:05,580   35  =>  30   		Training 486 pattern with 91.67% 	Forward time: 	 4.44 sec
2023-03-30 02:24:05,580 			Loss:    1.633e-01    			Backward time: 	 0.13 sec 
2023-03-30 02:24:05,581 ADAM: Layer 0 -> dw_min:9.9606e-01  dw_max:1.0041e+00 lr:1.0000e-02
2023-03-30 02:24:05,581 ADAM: Layer 1 -> dw_min:9.9398e-01  dw_max:1.0059e+00 lr:1.0000e-02
2023-03-30 02:24:05,581 ADAM: Layer 2 -> dw_min:9.9012e-01  dw_max:1.0093e+00 lr:1.0000e-02
2023-03-30 02:24:05,581 ADAM: Layer 3 -> dw_min:9.9592e-01  dw_max:1.0053e+00 lr:1.0000e-02
2023-03-30 02:24:05,667 			Learning rate: weights:   1.000e-02    
2023-03-30 02:24:05,667 			Last test performance: 89.29%
2023-03-30 02:24:05,667 ----------------
2023-03-30 02:24:10,241   35  =>  31   		Training 486 pattern with 90.00% 	Forward time: 	 4.44 sec
2023-03-30 02:24:10,241 			Loss:    2.138e-01    			Backward time: 	 0.13 sec 
2023-03-30 02:24:10,241 ADAM: Layer 0 -> dw_min:9.9697e-01  dw_max:1.0031e+00 lr:1.0000e-02
2023-03-30 02:24:10,241 ADAM: Layer 1 -> dw_min:9.9386e-01  dw_max:1.0069e+00 lr:1.0000e-02
2023-03-30 02:24:10,241 ADAM: Layer 2 -> dw_min:9.8802e-01  dw_max:1.0081e+00 lr:1.0000e-02
2023-03-30 02:24:10,241 ADAM: Layer 3 -> dw_min:9.9629e-01  dw_max:1.0049e+00 lr:1.0000e-02
2023-03-30 02:24:10,259 			Learning rate: weights:   1.000e-02    
2023-03-30 02:24:10,259 			Last test performance: 89.29%
2023-03-30 02:24:10,259 ----------------
2023-03-30 02:24:14,832   35  =>  32   		Training 486 pattern with 90.83% 	Forward time: 	 4.44 sec
2023-03-30 02:24:14,832 			Loss:    2.157e-01    			Backward time: 	 0.13 sec 
2023-03-30 02:24:14,832 ADAM: Layer 0 -> dw_min:9.9715e-01  dw_max:1.0036e+00 lr:1.0000e-02
2023-03-30 02:24:14,832 ADAM: Layer 1 -> dw_min:9.9412e-01  dw_max:1.0069e+00 lr:1.0000e-02
2023-03-30 02:24:14,832 ADAM: Layer 2 -> dw_min:9.8884e-01  dw_max:1.0074e+00 lr:1.0000e-02
2023-03-30 02:24:14,833 ADAM: Layer 3 -> dw_min:9.9547e-01  dw_max:1.0049e+00 lr:1.0000e-02
2023-03-30 02:24:14,852 			Learning rate: weights:   1.000e-02    
2023-03-30 02:24:14,852 			Last test performance: 89.29%
2023-03-30 02:24:14,852 ----------------
2023-03-30 02:24:19,426   35  =>  33   		Training 486 pattern with 87.92% 	Forward time: 	 4.44 sec
2023-03-30 02:24:19,426 			Loss:    2.888e-01    			Backward time: 	 0.13 sec 
2023-03-30 02:24:19,426 ADAM: Layer 0 -> dw_min:9.9662e-01  dw_max:1.0037e+00 lr:1.0000e-02
2023-03-30 02:24:19,426 ADAM: Layer 1 -> dw_min:9.9372e-01  dw_max:1.0065e+00 lr:1.0000e-02
2023-03-30 02:24:19,426 ADAM: Layer 2 -> dw_min:9.8964e-01  dw_max:1.0122e+00 lr:1.0000e-02
2023-03-30 02:24:19,426 ADAM: Layer 3 -> dw_min:9.9403e-01  dw_max:1.0040e+00 lr:1.0000e-02
2023-03-30 02:24:19,446 			Learning rate: weights:   1.000e-02    
2023-03-30 02:24:19,446 			Last test performance: 89.29%
2023-03-30 02:24:19,446 ----------------
2023-03-30 02:24:24,018   35  =>  34   		Training 486 pattern with 87.50% 	Forward time: 	 4.44 sec
2023-03-30 02:24:24,018 			Loss:    2.587e-01    			Backward time: 	 0.13 sec 
2023-03-30 02:24:24,018 ADAM: Layer 0 -> dw_min:9.9567e-01  dw_max:1.0036e+00 lr:1.0000e-02
2023-03-30 02:24:24,018 ADAM: Layer 1 -> dw_min:9.9242e-01  dw_max:1.0081e+00 lr:1.0000e-02
2023-03-30 02:24:24,018 ADAM: Layer 2 -> dw_min:9.8941e-01  dw_max:1.0117e+00 lr:1.0000e-02
2023-03-30 02:24:24,018 ADAM: Layer 3 -> dw_min:9.9337e-01  dw_max:1.0053e+00 lr:1.0000e-02
2023-03-30 02:24:24,040 			Learning rate: weights:   1.000e-02    
2023-03-30 02:24:24,040 			Last test performance: 89.29%
2023-03-30 02:24:24,040 ----------------
2023-03-30 02:24:28,611   35  =>  35   		Training 486 pattern with 90.62% 	Forward time: 	 4.44 sec
2023-03-30 02:24:28,611 			Loss:    2.298e-01    			Backward time: 	 0.13 sec 
2023-03-30 02:24:28,611 ADAM: Layer 0 -> dw_min:9.9454e-01  dw_max:1.0039e+00 lr:1.0000e-02
2023-03-30 02:24:28,612 ADAM: Layer 1 -> dw_min:9.9273e-01  dw_max:1.0062e+00 lr:1.0000e-02
2023-03-30 02:24:28,612 ADAM: Layer 2 -> dw_min:9.8972e-01  dw_max:1.0105e+00 lr:1.0000e-02
2023-03-30 02:24:28,612 ADAM: Layer 3 -> dw_min:9.9372e-01  dw_max:1.0053e+00 lr:1.0000e-02
2023-03-30 02:24:28,688 			Learning rate: weights:   1.000e-02    
2023-03-30 02:24:28,688 			Last test performance: 89.29%
2023-03-30 02:24:28,688 ----------------
2023-03-30 02:24:33,259   35  =>  36   		Training 486 pattern with 90.42% 	Forward time: 	 4.44 sec
2023-03-30 02:24:33,259 			Loss:    2.340e-01    			Backward time: 	 0.13 sec 
2023-03-30 02:24:33,259 ADAM: Layer 0 -> dw_min:9.9471e-01  dw_max:1.0036e+00 lr:1.0000e-02
2023-03-30 02:24:33,259 ADAM: Layer 1 -> dw_min:9.9328e-01  dw_max:1.0063e+00 lr:1.0000e-02
2023-03-30 02:24:33,259 ADAM: Layer 2 -> dw_min:9.9027e-01  dw_max:1.0102e+00 lr:1.0000e-02
2023-03-30 02:24:33,259 ADAM: Layer 3 -> dw_min:9.9299e-01  dw_max:1.0050e+00 lr:1.0000e-02
2023-03-30 02:24:33,340 			Learning rate: weights:   1.000e-02    
2023-03-30 02:24:33,340 			Last test performance: 89.29%
2023-03-30 02:24:33,340 ----------------
2023-03-30 02:24:37,911   35  =>  37   		Training 486 pattern with 91.46% 	Forward time: 	 4.44 sec
2023-03-30 02:24:37,911 			Loss:    2.199e-01    			Backward time: 	 0.13 sec 
2023-03-30 02:24:37,911 ADAM: Layer 0 -> dw_min:9.9558e-01  dw_max:1.0040e+00 lr:1.0000e-02
2023-03-30 02:24:37,911 ADAM: Layer 1 -> dw_min:9.9346e-01  dw_max:1.0060e+00 lr:1.0000e-02
2023-03-30 02:24:37,911 ADAM: Layer 2 -> dw_min:9.8867e-01  dw_max:1.0105e+00 lr:1.0000e-02
2023-03-30 02:24:37,911 ADAM: Layer 3 -> dw_min:9.9383e-01  dw_max:1.0046e+00 lr:1.0000e-02
2023-03-30 02:24:37,988 			Learning rate: weights:   1.000e-02    
2023-03-30 02:24:37,988 			Last test performance: 89.29%
2023-03-30 02:24:37,988 ----------------
2023-03-30 02:24:42,559   35  =>  38   		Training 486 pattern with 90.00% 	Forward time: 	 4.44 sec
2023-03-30 02:24:42,559 			Loss:    2.247e-01    			Backward time: 	 0.13 sec 
2023-03-30 02:24:42,560 ADAM: Layer 0 -> dw_min:9.9522e-01  dw_max:1.0042e+00 lr:1.0000e-02
2023-03-30 02:24:42,560 ADAM: Layer 1 -> dw_min:9.9342e-01  dw_max:1.0062e+00 lr:1.0000e-02
2023-03-30 02:24:42,560 ADAM: Layer 2 -> dw_min:9.8969e-01  dw_max:1.0091e+00 lr:1.0000e-02
2023-03-30 02:24:42,560 ADAM: Layer 3 -> dw_min:9.9459e-01  dw_max:1.0042e+00 lr:1.0000e-02
2023-03-30 02:24:42,579 			Learning rate: weights:   1.000e-02    
2023-03-30 02:24:42,579 			Last test performance: 89.29%
2023-03-30 02:24:42,580 ----------------
2023-03-30 02:24:47,151   35  =>  39   		Training 486 pattern with 91.46% 	Forward time: 	 4.44 sec
2023-03-30 02:24:47,151 			Loss:    2.124e-01    			Backward time: 	 0.13 sec 
2023-03-30 02:24:47,151 ADAM: Layer 0 -> dw_min:9.9584e-01  dw_max:1.0038e+00 lr:1.0000e-02
2023-03-30 02:24:47,151 ADAM: Layer 1 -> dw_min:9.9344e-01  dw_max:1.0063e+00 lr:1.0000e-02
2023-03-30 02:24:47,151 ADAM: Layer 2 -> dw_min:9.9070e-01  dw_max:1.0105e+00 lr:1.0000e-02
2023-03-30 02:24:47,152 ADAM: Layer 3 -> dw_min:9.9469e-01  dw_max:1.0046e+00 lr:1.0000e-02
2023-03-30 02:24:47,275 			Learning rate: weights:   1.000e-02    
2023-03-30 02:24:47,275 			Last test performance: 89.29%
2023-03-30 02:24:47,275 ----------------
2023-03-30 02:24:51,847   35  =>  40   		Training 486 pattern with 90.83% 	Forward time: 	 4.44 sec
2023-03-30 02:24:51,847 			Loss:    2.264e-01    			Backward time: 	 0.13 sec 
2023-03-30 02:24:51,847 ADAM: Layer 0 -> dw_min:9.9609e-01  dw_max:1.0039e+00 lr:1.0000e-02
2023-03-30 02:24:51,847 ADAM: Layer 1 -> dw_min:9.9312e-01  dw_max:1.0063e+00 lr:1.0000e-02
2023-03-30 02:24:51,847 ADAM: Layer 2 -> dw_min:9.9035e-01  dw_max:1.0105e+00 lr:1.0000e-02
2023-03-30 02:24:51,847 ADAM: Layer 3 -> dw_min:9.9538e-01  dw_max:1.0041e+00 lr:1.0000e-02
2023-03-30 02:24:51,939 			Learning rate: weights:   1.000e-02    
2023-03-30 02:24:51,939 			Last test performance: 89.29%
2023-03-30 02:24:51,939 ----------------
2023-03-30 02:24:56,512   35  =>  41   		Training 486 pattern with 91.88% 	Forward time: 	 4.44 sec
2023-03-30 02:24:56,512 			Loss:    1.950e-01    			Backward time: 	 0.13 sec 
2023-03-30 02:24:56,512 ADAM: Layer 0 -> dw_min:9.9633e-01  dw_max:1.0042e+00 lr:1.0000e-02
2023-03-30 02:24:56,513 ADAM: Layer 1 -> dw_min:9.9278e-01  dw_max:1.0065e+00 lr:1.0000e-02
2023-03-30 02:24:56,513 ADAM: Layer 2 -> dw_min:9.9113e-01  dw_max:1.0094e+00 lr:1.0000e-02
2023-03-30 02:24:56,513 ADAM: Layer 3 -> dw_min:9.9570e-01  dw_max:1.0039e+00 lr:1.0000e-02
2023-03-30 02:24:56,531 			Learning rate: weights:   1.000e-02    
2023-03-30 02:24:56,531 			Last test performance: 89.29%
2023-03-30 02:24:56,531 ----------------
2023-03-30 02:25:01,103   35  =>  42   		Training 486 pattern with 88.96% 	Forward time: 	 4.44 sec
2023-03-30 02:25:01,103 			Loss:    2.427e-01    			Backward time: 	 0.13 sec 
2023-03-30 02:25:01,104 ADAM: Layer 0 -> dw_min:9.9649e-01  dw_max:1.0032e+00 lr:1.0000e-02
2023-03-30 02:25:01,104 ADAM: Layer 1 -> dw_min:9.9288e-01  dw_max:1.0060e+00 lr:1.0000e-02
2023-03-30 02:25:01,104 ADAM: Layer 2 -> dw_min:9.9094e-01  dw_max:1.0089e+00 lr:1.0000e-02
2023-03-30 02:25:01,104 ADAM: Layer 3 -> dw_min:9.9611e-01  dw_max:1.0058e+00 lr:1.0000e-02
2023-03-30 02:25:01,122 			Learning rate: weights:   1.000e-02    
2023-03-30 02:25:01,122 			Last test performance: 89.29%
2023-03-30 02:25:01,122 ----------------
2023-03-30 02:25:05,694   35  =>  43   		Training 486 pattern with 91.25% 	Forward time: 	 4.44 sec
2023-03-30 02:25:05,694 			Loss:    2.055e-01    			Backward time: 	 0.13 sec 
2023-03-30 02:25:05,695 ADAM: Layer 0 -> dw_min:9.9698e-01  dw_max:1.0040e+00 lr:1.0000e-02
2023-03-30 02:25:05,695 ADAM: Layer 1 -> dw_min:9.9276e-01  dw_max:1.0060e+00 lr:1.0000e-02
2023-03-30 02:25:05,695 ADAM: Layer 2 -> dw_min:9.9169e-01  dw_max:1.0082e+00 lr:1.0000e-02
2023-03-30 02:25:05,695 ADAM: Layer 3 -> dw_min:9.9438e-01  dw_max:1.0052e+00 lr:1.0000e-02
2023-03-30 02:25:05,772 			Learning rate: weights:   1.000e-02    
2023-03-30 02:25:05,773 			Last test performance: 89.29%
2023-03-30 02:25:05,773 ----------------
2023-03-30 02:25:10,348   35  =>  44   		Training 486 pattern with 88.33% 	Forward time: 	 4.44 sec
2023-03-30 02:25:10,348 			Loss:    2.531e-01    			Backward time: 	 0.13 sec 
2023-03-30 02:25:10,348 ADAM: Layer 0 -> dw_min:9.9727e-01  dw_max:1.0038e+00 lr:1.0000e-02
2023-03-30 02:25:10,348 ADAM: Layer 1 -> dw_min:9.8950e-01  dw_max:1.0057e+00 lr:1.0000e-02
2023-03-30 02:25:10,349 ADAM: Layer 2 -> dw_min:9.8785e-01  dw_max:1.0083e+00 lr:1.0000e-02
2023-03-30 02:25:10,349 ADAM: Layer 3 -> dw_min:9.9453e-01  dw_max:1.0073e+00 lr:1.0000e-02
2023-03-30 02:25:10,427 			Learning rate: weights:   1.000e-02    
2023-03-30 02:25:10,427 			Last test performance: 89.29%
2023-03-30 02:25:10,427 ----------------
2023-03-30 02:25:14,999   35  =>  45   		Training 486 pattern with 90.21% 	Forward time: 	 4.44 sec
2023-03-30 02:25:14,999 			Loss:    2.194e-01    			Backward time: 	 0.13 sec 
2023-03-30 02:25:14,999 ADAM: Layer 0 -> dw_min:9.9713e-01  dw_max:1.0040e+00 lr:1.0000e-02
2023-03-30 02:25:14,999 ADAM: Layer 1 -> dw_min:9.8999e-01  dw_max:1.0064e+00 lr:1.0000e-02
2023-03-30 02:25:14,999 ADAM: Layer 2 -> dw_min:9.8917e-01  dw_max:1.0080e+00 lr:1.0000e-02
2023-03-30 02:25:15,000 ADAM: Layer 3 -> dw_min:9.9430e-01  dw_max:1.0072e+00 lr:1.0000e-02
2023-03-30 02:25:15,099 			Learning rate: weights:   1.000e-02    
2023-03-30 02:25:15,099 			Last test performance: 89.29%
2023-03-30 02:25:15,099 ----------------
2023-03-30 02:25:19,673   35  =>  46   		Training 486 pattern with 88.33% 	Forward time: 	 4.44 sec
2023-03-30 02:25:19,673 			Loss:    2.381e-01    			Backward time: 	 0.13 sec 
2023-03-30 02:25:19,674 ADAM: Layer 0 -> dw_min:9.9655e-01  dw_max:1.0040e+00 lr:1.0000e-02
2023-03-30 02:25:19,674 ADAM: Layer 1 -> dw_min:9.9077e-01  dw_max:1.0068e+00 lr:1.0000e-02
2023-03-30 02:25:19,674 ADAM: Layer 2 -> dw_min:9.9005e-01  dw_max:1.0080e+00 lr:1.0000e-02
2023-03-30 02:25:19,674 ADAM: Layer 3 -> dw_min:9.9441e-01  dw_max:1.0072e+00 lr:1.0000e-02
2023-03-30 02:25:19,745 			Learning rate: weights:   1.000e-02    
2023-03-30 02:25:19,746 			Last test performance: 89.29%
2023-03-30 02:25:19,746 ----------------
2023-03-30 02:25:24,318   35  =>  47   		Training 486 pattern with 90.00% 	Forward time: 	 4.44 sec
2023-03-30 02:25:24,318 			Loss:    2.329e-01    			Backward time: 	 0.13 sec 
2023-03-30 02:25:24,319 ADAM: Layer 0 -> dw_min:9.9706e-01  dw_max:1.0040e+00 lr:1.0000e-02
2023-03-30 02:25:24,319 ADAM: Layer 1 -> dw_min:9.9121e-01  dw_max:1.0061e+00 lr:1.0000e-02
2023-03-30 02:25:24,319 ADAM: Layer 2 -> dw_min:9.9043e-01  dw_max:1.0071e+00 lr:1.0000e-02
2023-03-30 02:25:24,319 ADAM: Layer 3 -> dw_min:9.9581e-01  dw_max:1.0066e+00 lr:1.0000e-02
2023-03-30 02:25:24,339 			Learning rate: weights:   1.000e-02    
2023-03-30 02:25:24,339 			Last test performance: 89.29%
2023-03-30 02:25:24,339 ----------------
2023-03-30 02:25:28,911   35  =>  48   		Training 486 pattern with 88.96% 	Forward time: 	 4.44 sec
2023-03-30 02:25:28,911 			Loss:    2.590e-01    			Backward time: 	 0.13 sec 
2023-03-30 02:25:28,911 ADAM: Layer 0 -> dw_min:9.9771e-01  dw_max:1.0035e+00 lr:1.0000e-02
2023-03-30 02:25:28,911 ADAM: Layer 1 -> dw_min:9.9121e-01  dw_max:1.0069e+00 lr:1.0000e-02
2023-03-30 02:25:28,911 ADAM: Layer 2 -> dw_min:9.9036e-01  dw_max:1.0107e+00 lr:1.0000e-02
2023-03-30 02:25:28,911 ADAM: Layer 3 -> dw_min:9.9606e-01  dw_max:1.0076e+00 lr:1.0000e-02
2023-03-30 02:25:28,938 			Learning rate: weights:   1.000e-02    
2023-03-30 02:25:28,938 			Last test performance: 89.29%
2023-03-30 02:25:28,938 ----------------
2023-03-30 02:25:33,510   35  =>  49   		Training 486 pattern with 91.25% 	Forward time: 	 4.44 sec
2023-03-30 02:25:33,510 			Loss:    2.310e-01    			Backward time: 	 0.13 sec 
2023-03-30 02:25:33,510 ADAM: Layer 0 -> dw_min:9.9708e-01  dw_max:1.0027e+00 lr:1.0000e-02
2023-03-30 02:25:33,510 ADAM: Layer 1 -> dw_min:9.9092e-01  dw_max:1.0061e+00 lr:1.0000e-02
2023-03-30 02:25:33,510 ADAM: Layer 2 -> dw_min:9.9119e-01  dw_max:1.0100e+00 lr:1.0000e-02
2023-03-30 02:25:33,511 ADAM: Layer 3 -> dw_min:9.9603e-01  dw_max:1.0068e+00 lr:1.0000e-02
2023-03-30 02:25:33,532 			Learning rate: weights:   1.000e-02    
2023-03-30 02:25:33,532 			Last test performance: 89.29%
2023-03-30 02:25:33,532 ----------------
2023-03-30 02:25:38,104   35  =>  50   		Training 486 pattern with 87.71% 	Forward time: 	 4.44 sec
2023-03-30 02:25:38,104 			Loss:    2.382e-01    			Backward time: 	 0.13 sec 
2023-03-30 02:25:38,104 ADAM: Layer 0 -> dw_min:9.9626e-01  dw_max:1.0045e+00 lr:1.0000e-02
2023-03-30 02:25:38,104 ADAM: Layer 1 -> dw_min:9.9138e-01  dw_max:1.0064e+00 lr:1.0000e-02
2023-03-30 02:25:38,104 ADAM: Layer 2 -> dw_min:9.8944e-01  dw_max:1.0136e+00 lr:1.0000e-02
2023-03-30 02:25:38,104 ADAM: Layer 3 -> dw_min:9.9486e-01  dw_max:1.0082e+00 lr:1.0000e-02
2023-03-30 02:25:38,182 			Learning rate: weights:   1.000e-02    
2023-03-30 02:25:38,182 			Last test performance: 89.29%
2023-03-30 02:25:38,182 ----------------
2023-03-30 02:25:42,754   35  =>  51   		Training 486 pattern with 89.58% 	Forward time: 	 4.44 sec
2023-03-30 02:25:42,754 			Loss:    2.461e-01    			Backward time: 	 0.13 sec 
2023-03-30 02:25:42,755 ADAM: Layer 0 -> dw_min:9.9571e-01  dw_max:1.0052e+00 lr:1.0000e-02
2023-03-30 02:25:42,755 ADAM: Layer 1 -> dw_min:9.9198e-01  dw_max:1.0056e+00 lr:1.0000e-02
2023-03-30 02:25:42,755 ADAM: Layer 2 -> dw_min:9.9076e-01  dw_max:1.0124e+00 lr:1.0000e-02
2023-03-30 02:25:42,755 ADAM: Layer 3 -> dw_min:9.9519e-01  dw_max:1.0074e+00 lr:1.0000e-02
2023-03-30 02:25:42,775 			Learning rate: weights:   1.000e-02    
2023-03-30 02:25:42,775 			Last test performance: 89.29%
2023-03-30 02:25:42,775 ----------------
2023-03-30 02:25:47,346   35  =>  52   		Training 486 pattern with 90.83% 	Forward time: 	 4.44 sec
2023-03-30 02:25:47,346 			Loss:    2.104e-01    			Backward time: 	 0.13 sec 
2023-03-30 02:25:47,346 ADAM: Layer 0 -> dw_min:9.9624e-01  dw_max:1.0040e+00 lr:1.0000e-02
2023-03-30 02:25:47,347 ADAM: Layer 1 -> dw_min:9.9226e-01  dw_max:1.0050e+00 lr:1.0000e-02
2023-03-30 02:25:47,347 ADAM: Layer 2 -> dw_min:9.8995e-01  dw_max:1.0112e+00 lr:1.0000e-02
2023-03-30 02:25:47,347 ADAM: Layer 3 -> dw_min:9.9601e-01  dw_max:1.0071e+00 lr:1.0000e-02
2023-03-30 02:25:47,364 			Learning rate: weights:   1.000e-02    
2023-03-30 02:25:47,364 			Last test performance: 89.29%
2023-03-30 02:25:47,364 ----------------
2023-03-30 02:25:51,937   35  =>  53   		Training 486 pattern with 92.71% 	Forward time: 	 4.44 sec
2023-03-30 02:25:51,937 			Loss:    2.080e-01    			Backward time: 	 0.13 sec 
2023-03-30 02:25:51,937 ADAM: Layer 0 -> dw_min:9.9587e-01  dw_max:1.0036e+00 lr:1.0000e-02
2023-03-30 02:25:51,938 ADAM: Layer 1 -> dw_min:9.9310e-01  dw_max:1.0045e+00 lr:1.0000e-02
2023-03-30 02:25:51,938 ADAM: Layer 2 -> dw_min:9.9091e-01  dw_max:1.0104e+00 lr:1.0000e-02
2023-03-30 02:25:51,938 ADAM: Layer 3 -> dw_min:9.9664e-01  dw_max:1.0064e+00 lr:1.0000e-02
2023-03-30 02:25:52,020 			Learning rate: weights:   1.000e-02    
2023-03-30 02:25:52,020 			Last test performance: 89.29%
2023-03-30 02:25:52,021 ----------------
2023-03-30 02:25:56,594   35  =>  54   		Training 486 pattern with 88.75% 	Forward time: 	 4.44 sec
2023-03-30 02:25:56,594 			Loss:    2.580e-01    			Backward time: 	 0.13 sec 
2023-03-30 02:25:56,594 ADAM: Layer 0 -> dw_min:9.9669e-01  dw_max:1.0039e+00 lr:1.0000e-02
2023-03-30 02:25:56,594 ADAM: Layer 1 -> dw_min:9.9385e-01  dw_max:1.0048e+00 lr:1.0000e-02
2023-03-30 02:25:56,594 ADAM: Layer 2 -> dw_min:9.9138e-01  dw_max:1.0105e+00 lr:1.0000e-02
2023-03-30 02:25:56,594 ADAM: Layer 3 -> dw_min:9.9604e-01  dw_max:1.0057e+00 lr:1.0000e-02
2023-03-30 02:25:56,704 			Learning rate: weights:   1.000e-02    
2023-03-30 02:25:56,704 			Last test performance: 89.29%
2023-03-30 02:25:56,704 ----------------
2023-03-30 02:26:01,275   35  =>  55   		Training 486 pattern with 86.88% 	Forward time: 	 4.44 sec
2023-03-30 02:26:01,276 			Loss:    2.787e-01    			Backward time: 	 0.13 sec 
2023-03-30 02:26:01,276 ADAM: Layer 0 -> dw_min:9.9593e-01  dw_max:1.0042e+00 lr:1.0000e-02
2023-03-30 02:26:01,276 ADAM: Layer 1 -> dw_min:9.9374e-01  dw_max:1.0050e+00 lr:1.0000e-02
2023-03-30 02:26:01,276 ADAM: Layer 2 -> dw_min:9.9086e-01  dw_max:1.0098e+00 lr:1.0000e-02
2023-03-30 02:26:01,276 ADAM: Layer 3 -> dw_min:9.9588e-01  dw_max:1.0074e+00 lr:1.0000e-02
2023-03-30 02:26:01,508 			Learning rate: weights:   1.000e-02    
2023-03-30 02:26:01,508 			Last test performance: 89.29%
2023-03-30 02:26:01,508 ----------------
2023-03-30 02:26:06,081   35  =>  56   		Training 486 pattern with 91.04% 	Forward time: 	 4.44 sec
2023-03-30 02:26:06,081 			Loss:    2.076e-01    			Backward time: 	 0.13 sec 
2023-03-30 02:26:06,081 ADAM: Layer 0 -> dw_min:9.9532e-01  dw_max:1.0034e+00 lr:1.0000e-02
2023-03-30 02:26:06,081 ADAM: Layer 1 -> dw_min:9.9398e-01  dw_max:1.0050e+00 lr:1.0000e-02
2023-03-30 02:26:06,081 ADAM: Layer 2 -> dw_min:9.9056e-01  dw_max:1.0088e+00 lr:1.0000e-02
2023-03-30 02:26:06,081 ADAM: Layer 3 -> dw_min:9.9610e-01  dw_max:1.0066e+00 lr:1.0000e-02
2023-03-30 02:26:06,100 			Learning rate: weights:   1.000e-02    
2023-03-30 02:26:06,100 			Last test performance: 89.29%
2023-03-30 02:26:06,100 ----------------
2023-03-30 02:26:10,675   35  =>  57   		Training 486 pattern with 89.38% 	Forward time: 	 4.44 sec
2023-03-30 02:26:10,675 			Loss:    2.449e-01    			Backward time: 	 0.13 sec 
2023-03-30 02:26:10,676 ADAM: Layer 0 -> dw_min:9.9589e-01  dw_max:1.0034e+00 lr:1.0000e-02
2023-03-30 02:26:10,676 ADAM: Layer 1 -> dw_min:9.9337e-01  dw_max:1.0046e+00 lr:1.0000e-02
2023-03-30 02:26:10,676 ADAM: Layer 2 -> dw_min:9.8989e-01  dw_max:1.0082e+00 lr:1.0000e-02
2023-03-30 02:26:10,676 ADAM: Layer 3 -> dw_min:9.9566e-01  dw_max:1.0063e+00 lr:1.0000e-02
2023-03-30 02:26:10,776 			Learning rate: weights:   1.000e-02    
2023-03-30 02:26:10,776 			Last test performance: 89.29%
2023-03-30 02:26:10,776 ----------------
2023-03-30 02:26:15,348   35  =>  58   		Training 486 pattern with 90.42% 	Forward time: 	 4.44 sec
2023-03-30 02:26:15,349 			Loss:    2.010e-01    			Backward time: 	 0.13 sec 
2023-03-30 02:26:15,349 ADAM: Layer 0 -> dw_min:9.9608e-01  dw_max:1.0030e+00 lr:1.0000e-02
2023-03-30 02:26:15,349 ADAM: Layer 1 -> dw_min:9.9515e-01  dw_max:1.0043e+00 lr:1.0000e-02
2023-03-30 02:26:15,349 ADAM: Layer 2 -> dw_min:9.9077e-01  dw_max:1.0144e+00 lr:1.0000e-02
2023-03-30 02:26:15,349 ADAM: Layer 3 -> dw_min:9.9610e-01  dw_max:1.0057e+00 lr:1.0000e-02
2023-03-30 02:26:15,468 			Learning rate: weights:   1.000e-02    
2023-03-30 02:26:15,468 			Last test performance: 89.29%
2023-03-30 02:26:15,468 ----------------
2023-03-30 02:26:20,039   35  =>  59   		Training 486 pattern with 90.83% 	Forward time: 	 4.44 sec
2023-03-30 02:26:20,039 			Loss:    2.124e-01    			Backward time: 	 0.13 sec 
2023-03-30 02:26:20,040 ADAM: Layer 0 -> dw_min:9.9672e-01  dw_max:1.0026e+00 lr:1.0000e-02
2023-03-30 02:26:20,040 ADAM: Layer 1 -> dw_min:9.9534e-01  dw_max:1.0049e+00 lr:1.0000e-02
2023-03-30 02:26:20,040 ADAM: Layer 2 -> dw_min:9.8506e-01  dw_max:1.0131e+00 lr:1.0000e-02
2023-03-30 02:26:20,040 ADAM: Layer 3 -> dw_min:9.9064e-01  dw_max:1.0079e+00 lr:1.0000e-02
2023-03-30 02:26:20,119 			Learning rate: weights:   1.000e-02    
2023-03-30 02:26:20,119 			Last test performance: 89.29%
2023-03-30 02:26:20,119 ----------------
2023-03-30 02:26:24,691   35  =>  60   		Training 486 pattern with 90.42% 	Forward time: 	 4.44 sec
2023-03-30 02:26:24,691 			Loss:    1.986e-01    			Backward time: 	 0.13 sec 
2023-03-30 02:26:24,691 ADAM: Layer 0 -> dw_min:9.9658e-01  dw_max:1.0032e+00 lr:1.0000e-02
2023-03-30 02:26:24,691 ADAM: Layer 1 -> dw_min:9.9555e-01  dw_max:1.0048e+00 lr:1.0000e-02
2023-03-30 02:26:24,692 ADAM: Layer 2 -> dw_min:9.8666e-01  dw_max:1.0117e+00 lr:1.0000e-02
2023-03-30 02:26:24,692 ADAM: Layer 3 -> dw_min:9.9154e-01  dw_max:1.0075e+00 lr:1.0000e-02
2023-03-30 02:26:24,787 			Learning rate: weights:   1.000e-02    
2023-03-30 02:26:24,787 			Last test performance: 89.29%
2023-03-30 02:26:24,787 ----------------
2023-03-30 02:26:29,359   35  =>  61   		Training 486 pattern with 88.33% 	Forward time: 	 4.44 sec
2023-03-30 02:26:29,359 			Loss:    2.576e-01    			Backward time: 	 0.13 sec 
2023-03-30 02:26:29,360 ADAM: Layer 0 -> dw_min:9.9623e-01  dw_max:1.0030e+00 lr:1.0000e-02
2023-03-30 02:26:29,360 ADAM: Layer 1 -> dw_min:9.9497e-01  dw_max:1.0062e+00 lr:1.0000e-02
2023-03-30 02:26:29,360 ADAM: Layer 2 -> dw_min:9.8804e-01  dw_max:1.0114e+00 lr:1.0000e-02
2023-03-30 02:26:29,360 ADAM: Layer 3 -> dw_min:9.9237e-01  dw_max:1.0070e+00 lr:1.0000e-02
2023-03-30 02:26:29,470 			Learning rate: weights:   1.000e-02    
2023-03-30 02:26:29,470 			Last test performance: 89.29%
2023-03-30 02:26:29,470 ----------------
2023-03-30 02:26:34,042   35  =>  62   		Training 486 pattern with 89.38% 	Forward time: 	 4.44 sec
2023-03-30 02:26:34,042 			Loss:    2.212e-01    			Backward time: 	 0.13 sec 
2023-03-30 02:26:34,042 ADAM: Layer 0 -> dw_min:9.9676e-01  dw_max:1.0037e+00 lr:1.0000e-02
2023-03-30 02:26:34,043 ADAM: Layer 1 -> dw_min:9.9510e-01  dw_max:1.0054e+00 lr:1.0000e-02
2023-03-30 02:26:34,043 ADAM: Layer 2 -> dw_min:9.8929e-01  dw_max:1.0105e+00 lr:1.0000e-02
2023-03-30 02:26:34,043 ADAM: Layer 3 -> dw_min:9.9336e-01  dw_max:1.0063e+00 lr:1.0000e-02
2023-03-30 02:26:34,068 			Learning rate: weights:   1.000e-02    
2023-03-30 02:26:34,068 			Last test performance: 89.29%
2023-03-30 02:26:34,068 ----------------
2023-03-30 02:26:38,639   35  =>  63   		Training 486 pattern with 90.83% 	Forward time: 	 4.44 sec
2023-03-30 02:26:38,639 			Loss:    2.163e-01    			Backward time: 	 0.13 sec 
2023-03-30 02:26:38,639 ADAM: Layer 0 -> dw_min:9.9635e-01  dw_max:1.0030e+00 lr:1.0000e-02
2023-03-30 02:26:38,639 ADAM: Layer 1 -> dw_min:9.9422e-01  dw_max:1.0052e+00 lr:1.0000e-02
2023-03-30 02:26:38,639 ADAM: Layer 2 -> dw_min:9.8767e-01  dw_max:1.0109e+00 lr:1.0000e-02
2023-03-30 02:26:38,639 ADAM: Layer 3 -> dw_min:9.9387e-01  dw_max:1.0057e+00 lr:1.0000e-02
2023-03-30 02:26:38,709 			Learning rate: weights:   1.000e-02    
2023-03-30 02:26:38,709 			Last test performance: 89.29%
2023-03-30 02:26:38,709 ----------------
2023-03-30 02:26:43,279   35  =>  64   		Training 486 pattern with 88.12% 	Forward time: 	 4.44 sec
2023-03-30 02:26:43,279 			Loss:    2.460e-01    			Backward time: 	 0.13 sec 
2023-03-30 02:26:43,279 ADAM: Layer 0 -> dw_min:9.9645e-01  dw_max:1.0031e+00 lr:1.0000e-02
2023-03-30 02:26:43,279 ADAM: Layer 1 -> dw_min:9.9484e-01  dw_max:1.0051e+00 lr:1.0000e-02
2023-03-30 02:26:43,280 ADAM: Layer 2 -> dw_min:9.8884e-01  dw_max:1.0102e+00 lr:1.0000e-02
2023-03-30 02:26:43,280 ADAM: Layer 3 -> dw_min:9.9445e-01  dw_max:1.0050e+00 lr:1.0000e-02
2023-03-30 02:26:43,356 			Learning rate: weights:   1.000e-02    
2023-03-30 02:26:43,356 			Last test performance: 89.29%
2023-03-30 02:26:43,356 ----------------
2023-03-30 02:26:47,928   35  =>  65   		Training 486 pattern with 87.08% 	Forward time: 	 4.44 sec
2023-03-30 02:26:47,928 			Loss:    2.451e-01    			Backward time: 	 0.13 sec 
2023-03-30 02:26:47,928 ADAM: Layer 0 -> dw_min:9.9711e-01  dw_max:1.0037e+00 lr:1.0000e-02
2023-03-30 02:26:47,928 ADAM: Layer 1 -> dw_min:9.9240e-01  dw_max:1.0045e+00 lr:1.0000e-02
2023-03-30 02:26:47,928 ADAM: Layer 2 -> dw_min:9.8994e-01  dw_max:1.0092e+00 lr:1.0000e-02
2023-03-30 02:26:47,928 ADAM: Layer 3 -> dw_min:9.9501e-01  dw_max:1.0051e+00 lr:1.0000e-02
2023-03-30 02:26:48,006 			Learning rate: weights:   1.000e-02    
2023-03-30 02:26:48,006 			Last test performance: 89.29%
2023-03-30 02:26:48,006 ----------------
2023-03-30 02:26:52,577   35  =>  66   		Training 486 pattern with 91.46% 	Forward time: 	 4.44 sec
2023-03-30 02:26:52,577 			Loss:    2.118e-01    			Backward time: 	 0.13 sec 
2023-03-30 02:26:52,578 ADAM: Layer 0 -> dw_min:9.9670e-01  dw_max:1.0034e+00 lr:1.0000e-02
2023-03-30 02:26:52,578 ADAM: Layer 1 -> dw_min:9.8991e-01  dw_max:1.0052e+00 lr:1.0000e-02
2023-03-30 02:26:52,578 ADAM: Layer 2 -> dw_min:9.9088e-01  dw_max:1.0101e+00 lr:1.0000e-02
2023-03-30 02:26:52,578 ADAM: Layer 3 -> dw_min:9.9554e-01  dw_max:1.0048e+00 lr:1.0000e-02
2023-03-30 02:26:52,594 			Learning rate: weights:   1.000e-02    
2023-03-30 02:26:52,595 			Last test performance: 89.29%
2023-03-30 02:26:52,595 ----------------
2023-03-30 02:26:57,167   35  =>  67   		Training 486 pattern with 91.67% 	Forward time: 	 4.44 sec
2023-03-30 02:26:57,168 			Loss:    1.996e-01    			Backward time: 	 0.13 sec 
2023-03-30 02:26:57,168 ADAM: Layer 0 -> dw_min:9.9659e-01  dw_max:1.0032e+00 lr:1.0000e-02
2023-03-30 02:26:57,168 ADAM: Layer 1 -> dw_min:9.9137e-01  dw_max:1.0045e+00 lr:1.0000e-02
2023-03-30 02:26:57,168 ADAM: Layer 2 -> dw_min:9.9137e-01  dw_max:1.0090e+00 lr:1.0000e-02
2023-03-30 02:26:57,168 ADAM: Layer 3 -> dw_min:9.9586e-01  dw_max:1.0042e+00 lr:1.0000e-02
2023-03-30 02:26:57,245 			Learning rate: weights:   1.000e-02    
2023-03-30 02:26:57,245 			Last test performance: 89.29%
2023-03-30 02:26:57,245 ----------------
2023-03-30 02:27:01,817   35  =>  68   		Training 486 pattern with 89.17% 	Forward time: 	 4.44 sec
2023-03-30 02:27:01,817 			Loss:    2.353e-01    			Backward time: 	 0.13 sec 
2023-03-30 02:27:01,818 ADAM: Layer 0 -> dw_min:9.9632e-01  dw_max:1.0038e+00 lr:1.0000e-02
2023-03-30 02:27:01,818 ADAM: Layer 1 -> dw_min:9.9230e-01  dw_max:1.0046e+00 lr:1.0000e-02
2023-03-30 02:27:01,818 ADAM: Layer 2 -> dw_min:9.9196e-01  dw_max:1.0078e+00 lr:1.0000e-02
2023-03-30 02:27:01,818 ADAM: Layer 3 -> dw_min:9.9579e-01  dw_max:1.0039e+00 lr:1.0000e-02
2023-03-30 02:27:01,922 			Learning rate: weights:   1.000e-02    
2023-03-30 02:27:01,922 			Last test performance: 89.29%
2023-03-30 02:27:01,922 ----------------
2023-03-30 02:27:06,495   35  =>  69   		Training 486 pattern with 88.96% 	Forward time: 	 4.44 sec
2023-03-30 02:27:06,495 			Loss:    2.450e-01    			Backward time: 	 0.13 sec 
2023-03-30 02:27:06,495 ADAM: Layer 0 -> dw_min:9.9678e-01  dw_max:1.0037e+00 lr:1.0000e-02
2023-03-30 02:27:06,495 ADAM: Layer 1 -> dw_min:9.9326e-01  dw_max:1.0052e+00 lr:1.0000e-02
2023-03-30 02:27:06,495 ADAM: Layer 2 -> dw_min:9.9245e-01  dw_max:1.0090e+00 lr:1.0000e-02
2023-03-30 02:27:06,495 ADAM: Layer 3 -> dw_min:9.9622e-01  dw_max:1.0035e+00 lr:1.0000e-02
2023-03-30 02:27:06,513 			Learning rate: weights:   1.000e-02    
2023-03-30 02:27:06,513 			Last test performance: 89.29%
2023-03-30 02:27:06,513 ----------------
2023-03-30 02:27:11,088   35  =>  70   		Training 486 pattern with 90.00% 	Forward time: 	 4.44 sec
2023-03-30 02:27:11,088 			Loss:    2.216e-01    			Backward time: 	 0.13 sec 
2023-03-30 02:27:11,088 ADAM: Layer 0 -> dw_min:9.9652e-01  dw_max:1.0038e+00 lr:1.0000e-02
2023-03-30 02:27:11,088 ADAM: Layer 1 -> dw_min:9.9442e-01  dw_max:1.0063e+00 lr:1.0000e-02
2023-03-30 02:27:11,088 ADAM: Layer 2 -> dw_min:9.8535e-01  dw_max:1.0123e+00 lr:1.0000e-02
2023-03-30 02:27:11,089 ADAM: Layer 3 -> dw_min:9.9632e-01  dw_max:1.0038e+00 lr:1.0000e-02
2023-03-30 02:27:11,105 			Learning rate: weights:   1.000e-02    
2023-03-30 02:27:11,105 			Last test performance: 89.29%
2023-03-30 02:27:11,105 ----------------
2023-03-30 02:27:15,678   35  =>  71   		Training 486 pattern with 90.42% 	Forward time: 	 4.44 sec
2023-03-30 02:27:15,678 			Loss:    2.054e-01    			Backward time: 	 0.13 sec 
2023-03-30 02:27:15,678 ADAM: Layer 0 -> dw_min:9.9693e-01  dw_max:1.0035e+00 lr:1.0000e-02
2023-03-30 02:27:15,678 ADAM: Layer 1 -> dw_min:9.9421e-01  dw_max:1.0051e+00 lr:1.0000e-02
2023-03-30 02:27:15,678 ADAM: Layer 2 -> dw_min:9.8689e-01  dw_max:1.0111e+00 lr:1.0000e-02
2023-03-30 02:27:15,678 ADAM: Layer 3 -> dw_min:9.9682e-01  dw_max:1.0035e+00 lr:1.0000e-02
2023-03-30 02:27:15,775 			Learning rate: weights:   1.000e-02    
2023-03-30 02:27:15,775 			Last test performance: 89.29%
2023-03-30 02:27:15,775 ----------------
2023-03-30 02:27:20,349   35  =>  72   		Training 486 pattern with 89.58% 	Forward time: 	 4.44 sec
2023-03-30 02:27:20,349 			Loss:    2.508e-01    			Backward time: 	 0.13 sec 
2023-03-30 02:27:20,349 ADAM: Layer 0 -> dw_min:9.9662e-01  dw_max:1.0028e+00 lr:1.0000e-02
2023-03-30 02:27:20,349 ADAM: Layer 1 -> dw_min:9.9469e-01  dw_max:1.0045e+00 lr:1.0000e-02
2023-03-30 02:27:20,349 ADAM: Layer 2 -> dw_min:9.8832e-01  dw_max:1.0138e+00 lr:1.0000e-02
2023-03-30 02:27:20,349 ADAM: Layer 3 -> dw_min:9.9656e-01  dw_max:1.0050e+00 lr:1.0000e-02
2023-03-30 02:27:20,448 			Learning rate: weights:   1.000e-02    
2023-03-30 02:27:20,448 			Last test performance: 89.29%
2023-03-30 02:27:20,448 ----------------
2023-03-30 02:27:25,020   35  =>  73   		Training 486 pattern with 89.58% 	Forward time: 	 4.44 sec
2023-03-30 02:27:25,020 			Loss:    2.247e-01    			Backward time: 	 0.13 sec 
2023-03-30 02:27:25,021 ADAM: Layer 0 -> dw_min:9.9681e-01  dw_max:1.0031e+00 lr:1.0000e-02
2023-03-30 02:27:25,021 ADAM: Layer 1 -> dw_min:9.9488e-01  dw_max:1.0047e+00 lr:1.0000e-02
2023-03-30 02:27:25,021 ADAM: Layer 2 -> dw_min:9.8969e-01  dw_max:1.0126e+00 lr:1.0000e-02
2023-03-30 02:27:25,021 ADAM: Layer 3 -> dw_min:9.9180e-01  dw_max:1.0047e+00 lr:1.0000e-02
2023-03-30 02:27:25,077 			Learning rate: weights:   1.000e-02    
2023-03-30 02:27:25,077 			Last test performance: 89.29%
2023-03-30 02:27:25,077 ----------------
2023-03-30 02:27:29,649   35  =>  74   		Training 486 pattern with 91.25% 	Forward time: 	 4.44 sec
2023-03-30 02:27:29,649 			Loss:    1.816e-01    			Backward time: 	 0.13 sec 
2023-03-30 02:27:29,649 ADAM: Layer 0 -> dw_min:9.9617e-01  dw_max:1.0034e+00 lr:1.0000e-02
2023-03-30 02:27:29,649 ADAM: Layer 1 -> dw_min:9.9497e-01  dw_max:1.0050e+00 lr:1.0000e-02
2023-03-30 02:27:29,650 ADAM: Layer 2 -> dw_min:9.9078e-01  dw_max:1.0112e+00 lr:1.0000e-02
2023-03-30 02:27:29,650 ADAM: Layer 3 -> dw_min:9.9263e-01  dw_max:1.0042e+00 lr:1.0000e-02
2023-03-30 02:27:29,668 			Learning rate: weights:   1.000e-02    
2023-03-30 02:27:29,668 			Last test performance: 89.29%
2023-03-30 02:27:29,668 ----------------
2023-03-30 02:27:34,240   35  =>  75   		Training 486 pattern with 88.54% 	Forward time: 	 4.44 sec
2023-03-30 02:27:34,240 			Loss:    2.589e-01    			Backward time: 	 0.13 sec 
2023-03-30 02:27:34,241 ADAM: Layer 0 -> dw_min:9.9493e-01  dw_max:1.0036e+00 lr:1.0000e-02
2023-03-30 02:27:34,241 ADAM: Layer 1 -> dw_min:9.9416e-01  dw_max:1.0045e+00 lr:1.0000e-02
2023-03-30 02:27:34,241 ADAM: Layer 2 -> dw_min:9.9162e-01  dw_max:1.0103e+00 lr:1.0000e-02
2023-03-30 02:27:34,241 ADAM: Layer 3 -> dw_min:9.9333e-01  dw_max:1.0039e+00 lr:1.0000e-02
2023-03-30 02:27:34,316 			Learning rate: weights:   1.000e-02    
2023-03-30 02:27:34,316 			Last test performance: 89.29%
2023-03-30 02:27:34,316 ----------------
2023-03-30 02:27:38,888   35  =>  76   		Training 486 pattern with 91.04% 	Forward time: 	 4.44 sec
2023-03-30 02:27:38,888 			Loss:    2.072e-01    			Backward time: 	 0.13 sec 
2023-03-30 02:27:38,889 ADAM: Layer 0 -> dw_min:9.9515e-01  dw_max:1.0036e+00 lr:1.0000e-02
2023-03-30 02:27:38,889 ADAM: Layer 1 -> dw_min:9.9453e-01  dw_max:1.0057e+00 lr:1.0000e-02
2023-03-30 02:27:38,889 ADAM: Layer 2 -> dw_min:9.9231e-01  dw_max:1.0093e+00 lr:1.0000e-02
2023-03-30 02:27:38,889 ADAM: Layer 3 -> dw_min:9.9400e-01  dw_max:1.0039e+00 lr:1.0000e-02
2023-03-30 02:27:38,964 			Learning rate: weights:   1.000e-02    
2023-03-30 02:27:38,964 			Last test performance: 89.29%
2023-03-30 02:27:38,964 ----------------
2023-03-30 02:27:43,537   35  =>  77   		Training 486 pattern with 88.75% 	Forward time: 	 4.44 sec
2023-03-30 02:27:43,538 			Loss:    2.577e-01    			Backward time: 	 0.13 sec 
2023-03-30 02:27:43,538 ADAM: Layer 0 -> dw_min:9.9544e-01  dw_max:1.0035e+00 lr:1.0000e-02
2023-03-30 02:27:43,538 ADAM: Layer 1 -> dw_min:9.9534e-01  dw_max:1.0054e+00 lr:1.0000e-02
2023-03-30 02:27:43,538 ADAM: Layer 2 -> dw_min:9.8901e-01  dw_max:1.0080e+00 lr:1.0000e-02
2023-03-30 02:27:43,538 ADAM: Layer 3 -> dw_min:9.9458e-01  dw_max:1.0036e+00 lr:1.0000e-02
2023-03-30 02:27:43,637 			Learning rate: weights:   1.000e-02    
2023-03-30 02:27:43,637 			Last test performance: 89.29%
2023-03-30 02:27:43,637 ----------------
2023-03-30 02:27:48,210   35  =>  78   		Training 486 pattern with 91.25% 	Forward time: 	 4.44 sec
2023-03-30 02:27:48,210 			Loss:    1.832e-01    			Backward time: 	 0.13 sec 
2023-03-30 02:27:48,211 ADAM: Layer 0 -> dw_min:9.9629e-01  dw_max:1.0031e+00 lr:1.0000e-02
2023-03-30 02:27:48,211 ADAM: Layer 1 -> dw_min:9.9515e-01  dw_max:1.0057e+00 lr:1.0000e-02
2023-03-30 02:27:48,211 ADAM: Layer 2 -> dw_min:9.8805e-01  dw_max:1.0077e+00 lr:1.0000e-02
2023-03-30 02:27:48,211 ADAM: Layer 3 -> dw_min:9.9524e-01  dw_max:1.0047e+00 lr:1.0000e-02
2023-03-30 02:27:48,229 			Learning rate: weights:   1.000e-02    
2023-03-30 02:27:48,229 			Last test performance: 89.29%
2023-03-30 02:27:48,229 ----------------
2023-03-30 02:27:52,801   35  =>  79   		Training 486 pattern with 89.58% 	Forward time: 	 4.44 sec
2023-03-30 02:27:52,801 			Loss:    2.279e-01    			Backward time: 	 0.13 sec 
2023-03-30 02:27:52,801 ADAM: Layer 0 -> dw_min:9.9678e-01  dw_max:1.0037e+00 lr:1.0000e-02
2023-03-30 02:27:52,802 ADAM: Layer 1 -> dw_min:9.9556e-01  dw_max:1.0053e+00 lr:1.0000e-02
2023-03-30 02:27:52,802 ADAM: Layer 2 -> dw_min:9.8843e-01  dw_max:1.0082e+00 lr:1.0000e-02
2023-03-30 02:27:52,802 ADAM: Layer 3 -> dw_min:9.9560e-01  dw_max:1.0042e+00 lr:1.0000e-02
2023-03-30 02:27:52,826 			Learning rate: weights:   1.000e-02    
2023-03-30 02:27:52,826 			Last test performance: 89.29%
2023-03-30 02:27:52,826 ----------------
2023-03-30 02:27:57,400   35  =>  80   		Training 486 pattern with 90.00% 	Forward time: 	 4.44 sec
2023-03-30 02:27:57,400 			Loss:    2.344e-01    			Backward time: 	 0.13 sec 
2023-03-30 02:27:57,400 ADAM: Layer 0 -> dw_min:9.9678e-01  dw_max:1.0031e+00 lr:1.0000e-02
2023-03-30 02:27:57,400 ADAM: Layer 1 -> dw_min:9.9470e-01  dw_max:1.0058e+00 lr:1.0000e-02
2023-03-30 02:27:57,400 ADAM: Layer 2 -> dw_min:9.8412e-01  dw_max:1.0106e+00 lr:1.0000e-02
2023-03-30 02:27:57,401 ADAM: Layer 3 -> dw_min:9.9230e-01  dw_max:1.0049e+00 lr:1.0000e-02
2023-03-30 02:27:57,478 			Learning rate: weights:   1.000e-02    
2023-03-30 02:27:57,478 			Last test performance: 89.29%
2023-03-30 02:27:57,478 ----------------
2023-03-30 02:28:02,051   35  =>  81   		Training 486 pattern with 90.62% 	Forward time: 	 4.44 sec
2023-03-30 02:28:02,051 			Loss:    2.433e-01    			Backward time: 	 0.13 sec 
2023-03-30 02:28:02,052 ADAM: Layer 0 -> dw_min:9.9720e-01  dw_max:1.0042e+00 lr:1.0000e-02
2023-03-30 02:28:02,052 ADAM: Layer 1 -> dw_min:9.9426e-01  dw_max:1.0067e+00 lr:1.0000e-02
2023-03-30 02:28:02,052 ADAM: Layer 2 -> dw_min:9.8491e-01  dw_max:1.0126e+00 lr:1.0000e-02
2023-03-30 02:28:02,052 ADAM: Layer 3 -> dw_min:9.9286e-01  dw_max:1.0053e+00 lr:1.0000e-02
2023-03-30 02:28:02,130 			Learning rate: weights:   1.000e-02    
2023-03-30 02:28:02,130 			Last test performance: 89.29%
2023-03-30 02:28:02,130 ----------------
2023-03-30 02:28:06,702   35  =>  82   		Training 486 pattern with 90.62% 	Forward time: 	 4.44 sec
2023-03-30 02:28:06,703 			Loss:    2.030e-01    			Backward time: 	 0.13 sec 
2023-03-30 02:28:06,703 ADAM: Layer 0 -> dw_min:9.9721e-01  dw_max:1.0042e+00 lr:1.0000e-02
2023-03-30 02:28:06,703 ADAM: Layer 1 -> dw_min:9.9492e-01  dw_max:1.0064e+00 lr:1.0000e-02
2023-03-30 02:28:06,703 ADAM: Layer 2 -> dw_min:9.8639e-01  dw_max:1.0113e+00 lr:1.0000e-02
2023-03-30 02:28:06,703 ADAM: Layer 3 -> dw_min:9.9354e-01  dw_max:1.0044e+00 lr:1.0000e-02
2023-03-30 02:28:06,779 			Learning rate: weights:   1.000e-02    
2023-03-30 02:28:06,779 			Last test performance: 89.29%
2023-03-30 02:28:06,779 ----------------
2023-03-30 02:28:11,354   35  =>  83   		Training 486 pattern with 89.38% 	Forward time: 	 4.44 sec
2023-03-30 02:28:11,354 			Loss:    2.325e-01    			Backward time: 	 0.13 sec 
2023-03-30 02:28:11,354 ADAM: Layer 0 -> dw_min:9.9724e-01  dw_max:1.0032e+00 lr:1.0000e-02
2023-03-30 02:28:11,355 ADAM: Layer 1 -> dw_min:9.9331e-01  dw_max:1.0067e+00 lr:1.0000e-02
2023-03-30 02:28:11,355 ADAM: Layer 2 -> dw_min:9.8774e-01  dw_max:1.0104e+00 lr:1.0000e-02
2023-03-30 02:28:11,355 ADAM: Layer 3 -> dw_min:9.9428e-01  dw_max:1.0068e+00 lr:1.0000e-02
2023-03-30 02:28:11,453 			Learning rate: weights:   1.000e-02    
2023-03-30 02:28:11,453 			Last test performance: 89.29%
2023-03-30 02:28:11,453 ----------------
2023-03-30 02:28:16,027   35  =>  84   		Training 486 pattern with 91.67% 	Forward time: 	 4.44 sec
2023-03-30 02:28:16,027 			Loss:    1.924e-01    			Backward time: 	 0.13 sec 
2023-03-30 02:28:16,027 ADAM: Layer 0 -> dw_min:9.9730e-01  dw_max:1.0027e+00 lr:1.0000e-02
2023-03-30 02:28:16,027 ADAM: Layer 1 -> dw_min:9.9345e-01  dw_max:1.0051e+00 lr:1.0000e-02
2023-03-30 02:28:16,027 ADAM: Layer 2 -> dw_min:9.8916e-01  dw_max:1.0096e+00 lr:1.0000e-02
2023-03-30 02:28:16,027 ADAM: Layer 3 -> dw_min:9.9467e-01  dw_max:1.0062e+00 lr:1.0000e-02
2023-03-30 02:28:16,045 			Learning rate: weights:   1.000e-02    
2023-03-30 02:28:16,045 			Last test performance: 89.29%
2023-03-30 02:28:16,045 ----------------
2023-03-30 02:28:20,618   35  =>  85   		Training 486 pattern with 91.25% 	Forward time: 	 4.44 sec
2023-03-30 02:28:20,618 			Loss:    2.008e-01    			Backward time: 	 0.13 sec 
2023-03-30 02:28:20,619 ADAM: Layer 0 -> dw_min:9.9733e-01  dw_max:1.0027e+00 lr:1.0000e-02
2023-03-30 02:28:20,619 ADAM: Layer 1 -> dw_min:9.9417e-01  dw_max:1.0044e+00 lr:1.0000e-02
2023-03-30 02:28:20,619 ADAM: Layer 2 -> dw_min:9.8911e-01  dw_max:1.0088e+00 lr:1.0000e-02
2023-03-30 02:28:20,619 ADAM: Layer 3 -> dw_min:9.9521e-01  dw_max:1.0055e+00 lr:1.0000e-02
2023-03-30 02:28:20,636 			Learning rate: weights:   1.000e-02    
2023-03-30 02:28:20,636 			Last test performance: 89.29%
2023-03-30 02:28:20,636 ----------------
2023-03-30 02:28:25,208   35  =>  86   		Training 486 pattern with 87.71% 	Forward time: 	 4.44 sec
2023-03-30 02:28:25,208 			Loss:    2.668e-01    			Backward time: 	 0.13 sec 
2023-03-30 02:28:25,208 ADAM: Layer 0 -> dw_min:9.9791e-01  dw_max:1.0029e+00 lr:1.0000e-02
2023-03-30 02:28:25,208 ADAM: Layer 1 -> dw_min:9.9426e-01  dw_max:1.0053e+00 lr:1.0000e-02
2023-03-30 02:28:25,209 ADAM: Layer 2 -> dw_min:9.8675e-01  dw_max:1.0079e+00 lr:1.0000e-02
2023-03-30 02:28:25,209 ADAM: Layer 3 -> dw_min:9.9561e-01  dw_max:1.0050e+00 lr:1.0000e-02
2023-03-30 02:28:25,277 			Learning rate: weights:   1.000e-02    
2023-03-30 02:28:25,277 			Last test performance: 89.29%
2023-03-30 02:28:25,277 ----------------
2023-03-30 02:28:29,849   35  =>  87   		Training 486 pattern with 88.12% 	Forward time: 	 4.44 sec
2023-03-30 02:28:29,849 			Loss:    2.416e-01    			Backward time: 	 0.13 sec 
2023-03-30 02:28:29,849 ADAM: Layer 0 -> dw_min:9.9765e-01  dw_max:1.0038e+00 lr:1.0000e-02
2023-03-30 02:28:29,850 ADAM: Layer 1 -> dw_min:9.9353e-01  dw_max:1.0048e+00 lr:1.0000e-02
2023-03-30 02:28:29,850 ADAM: Layer 2 -> dw_min:9.8791e-01  dw_max:1.0079e+00 lr:1.0000e-02
2023-03-30 02:28:29,850 ADAM: Layer 3 -> dw_min:9.9623e-01  dw_max:1.0039e+00 lr:1.0000e-02
2023-03-30 02:28:29,958 			Learning rate: weights:   1.000e-02    
2023-03-30 02:28:29,958 			Last test performance: 89.29%
2023-03-30 02:28:29,958 ----------------
2023-03-30 02:28:34,531   35  =>  88   		Training 486 pattern with 90.00% 	Forward time: 	 4.44 sec
2023-03-30 02:28:34,531 			Loss:    2.401e-01    			Backward time: 	 0.13 sec 
2023-03-30 02:28:34,531 ADAM: Layer 0 -> dw_min:9.9777e-01  dw_max:1.0035e+00 lr:1.0000e-02
2023-03-30 02:28:34,531 ADAM: Layer 1 -> dw_min:9.9404e-01  dw_max:1.0058e+00 lr:1.0000e-02
2023-03-30 02:28:34,531 ADAM: Layer 2 -> dw_min:9.8936e-01  dw_max:1.0073e+00 lr:1.0000e-02
2023-03-30 02:28:34,531 ADAM: Layer 3 -> dw_min:9.9616e-01  dw_max:1.0039e+00 lr:1.0000e-02
2023-03-30 02:28:34,651 			Learning rate: weights:   1.000e-02    
2023-03-30 02:28:34,651 			Last test performance: 89.29%
2023-03-30 02:28:34,651 ----------------
2023-03-30 02:28:39,223   35  =>  89   		Training 486 pattern with 88.96% 	Forward time: 	 4.44 sec
2023-03-30 02:28:39,224 			Loss:    2.519e-01    			Backward time: 	 0.13 sec 
2023-03-30 02:28:39,224 ADAM: Layer 0 -> dw_min:9.9773e-01  dw_max:1.0036e+00 lr:1.0000e-02
2023-03-30 02:28:39,224 ADAM: Layer 1 -> dw_min:9.9277e-01  dw_max:1.0076e+00 lr:1.0000e-02
2023-03-30 02:28:39,224 ADAM: Layer 2 -> dw_min:9.8537e-01  dw_max:1.0127e+00 lr:1.0000e-02
2023-03-30 02:28:39,224 ADAM: Layer 3 -> dw_min:9.9567e-01  dw_max:1.0067e+00 lr:1.0000e-02
2023-03-30 02:28:39,494 			Learning rate: weights:   1.000e-02    
2023-03-30 02:28:39,494 			Last test performance: 89.29%
2023-03-30 02:28:39,494 ----------------
2023-03-30 02:28:44,066   35  =>  90   		Training 486 pattern with 89.17% 	Forward time: 	 4.44 sec
2023-03-30 02:28:44,066 			Loss:    2.238e-01    			Backward time: 	 0.13 sec 
2023-03-30 02:28:44,066 ADAM: Layer 0 -> dw_min:9.9772e-01  dw_max:1.0032e+00 lr:1.0000e-02
2023-03-30 02:28:44,066 ADAM: Layer 1 -> dw_min:9.9349e-01  dw_max:1.0067e+00 lr:1.0000e-02
2023-03-30 02:28:44,066 ADAM: Layer 2 -> dw_min:9.8682e-01  dw_max:1.0114e+00 lr:1.0000e-02
2023-03-30 02:28:44,067 ADAM: Layer 3 -> dw_min:9.9609e-01  dw_max:1.0060e+00 lr:1.0000e-02
2023-03-30 02:28:44,167 			Learning rate: weights:   1.000e-02    
2023-03-30 02:28:44,167 			Last test performance: 89.29%
2023-03-30 02:28:44,167 ----------------
2023-03-30 02:28:48,739   35  =>  91   		Training 486 pattern with 89.38% 	Forward time: 	 4.44 sec
2023-03-30 02:28:48,739 			Loss:    2.594e-01    			Backward time: 	 0.13 sec 
2023-03-30 02:28:48,740 ADAM: Layer 0 -> dw_min:9.9729e-01  dw_max:1.0036e+00 lr:1.0000e-02
2023-03-30 02:28:48,740 ADAM: Layer 1 -> dw_min:9.9440e-01  dw_max:1.0060e+00 lr:1.0000e-02
2023-03-30 02:28:48,740 ADAM: Layer 2 -> dw_min:9.8813e-01  dw_max:1.0097e+00 lr:1.0000e-02
2023-03-30 02:28:48,740 ADAM: Layer 3 -> dw_min:9.9575e-01  dw_max:1.0046e+00 lr:1.0000e-02
2023-03-30 02:28:48,766 			Learning rate: weights:   1.000e-02    
2023-03-30 02:28:48,766 			Last test performance: 89.29%
2023-03-30 02:28:48,766 ----------------
2023-03-30 02:28:53,338   35  =>  92   		Training 486 pattern with 90.21% 	Forward time: 	 4.44 sec
2023-03-30 02:28:53,338 			Loss:    2.316e-01    			Backward time: 	 0.13 sec 
2023-03-30 02:28:53,339 ADAM: Layer 0 -> dw_min:9.9762e-01  dw_max:1.0035e+00 lr:1.0000e-02
2023-03-30 02:28:53,339 ADAM: Layer 1 -> dw_min:9.9492e-01  dw_max:1.0054e+00 lr:1.0000e-02
2023-03-30 02:28:53,339 ADAM: Layer 2 -> dw_min:9.8613e-01  dw_max:1.0091e+00 lr:1.0000e-02
2023-03-30 02:28:53,339 ADAM: Layer 3 -> dw_min:9.9590e-01  dw_max:1.0050e+00 lr:1.0000e-02
2023-03-30 02:28:53,443 			Learning rate: weights:   1.000e-02    
2023-03-30 02:28:53,443 			Last test performance: 89.29%
2023-03-30 02:28:53,443 ----------------
2023-03-30 02:28:58,017   35  =>  93   		Training 486 pattern with 89.38% 	Forward time: 	 4.44 sec
2023-03-30 02:28:58,017 			Loss:    2.433e-01    			Backward time: 	 0.13 sec 
2023-03-30 02:28:58,017 ADAM: Layer 0 -> dw_min:9.9689e-01  dw_max:1.0036e+00 lr:1.0000e-02
2023-03-30 02:28:58,017 ADAM: Layer 1 -> dw_min:9.9370e-01  dw_max:1.0054e+00 lr:1.0000e-02
2023-03-30 02:28:58,017 ADAM: Layer 2 -> dw_min:9.8518e-01  dw_max:1.0083e+00 lr:1.0000e-02
2023-03-30 02:28:58,017 ADAM: Layer 3 -> dw_min:9.9607e-01  dw_max:1.0049e+00 lr:1.0000e-02
2023-03-30 02:28:58,100 			Learning rate: weights:   1.000e-02    
2023-03-30 02:28:58,100 			Last test performance: 89.29%
2023-03-30 02:28:58,100 ----------------
2023-03-30 02:29:02,673   35  =>  94   		Training 486 pattern with 90.42% 	Forward time: 	 4.44 sec
2023-03-30 02:29:02,673 			Loss:    2.139e-01    			Backward time: 	 0.13 sec 
2023-03-30 02:29:02,673 ADAM: Layer 0 -> dw_min:9.9690e-01  dw_max:1.0027e+00 lr:1.0000e-02
2023-03-30 02:29:02,673 ADAM: Layer 1 -> dw_min:9.9427e-01  dw_max:1.0052e+00 lr:1.0000e-02
2023-03-30 02:29:02,674 ADAM: Layer 2 -> dw_min:9.8724e-01  dw_max:1.0077e+00 lr:1.0000e-02
2023-03-30 02:29:02,674 ADAM: Layer 3 -> dw_min:9.9616e-01  dw_max:1.0048e+00 lr:1.0000e-02
2023-03-30 02:29:02,691 			Learning rate: weights:   1.000e-02    
2023-03-30 02:29:02,691 			Last test performance: 89.29%
2023-03-30 02:29:02,691 ----------------
2023-03-30 02:29:07,263   35  =>  95   		Training 486 pattern with 91.25% 	Forward time: 	 4.44 sec
2023-03-30 02:29:07,263 			Loss:    1.992e-01    			Backward time: 	 0.13 sec 
2023-03-30 02:29:07,263 ADAM: Layer 0 -> dw_min:9.9628e-01  dw_max:1.0030e+00 lr:1.0000e-02
2023-03-30 02:29:07,263 ADAM: Layer 1 -> dw_min:9.9483e-01  dw_max:1.0050e+00 lr:1.0000e-02
2023-03-30 02:29:07,263 ADAM: Layer 2 -> dw_min:9.8605e-01  dw_max:1.0071e+00 lr:1.0000e-02
2023-03-30 02:29:07,263 ADAM: Layer 3 -> dw_min:9.9636e-01  dw_max:1.0045e+00 lr:1.0000e-02
2023-03-30 02:29:07,378 			Learning rate: weights:   1.000e-02    
2023-03-30 02:29:07,378 			Last test performance: 89.29%
2023-03-30 02:29:07,378 ----------------
2023-03-30 02:29:11,955   35  =>  96   		Training 486 pattern with 89.38% 	Forward time: 	 4.44 sec
2023-03-30 02:29:11,955 			Loss:    2.291e-01    			Backward time: 	 0.13 sec 
2023-03-30 02:29:11,955 ADAM: Layer 0 -> dw_min:9.9651e-01  dw_max:1.0027e+00 lr:1.0000e-02
2023-03-30 02:29:11,955 ADAM: Layer 1 -> dw_min:9.9522e-01  dw_max:1.0048e+00 lr:1.0000e-02
2023-03-30 02:29:11,955 ADAM: Layer 2 -> dw_min:9.8720e-01  dw_max:1.0123e+00 lr:1.0000e-02
2023-03-30 02:29:11,955 ADAM: Layer 3 -> dw_min:9.9512e-01  dw_max:1.0059e+00 lr:1.0000e-02
2023-03-30 02:29:12,028 			Learning rate: weights:   1.000e-02    
2023-03-30 02:29:12,028 			Last test performance: 89.29%
2023-03-30 02:29:12,028 ----------------
2023-03-30 02:29:16,601   35  =>  97   		Training 486 pattern with 90.83% 	Forward time: 	 4.44 sec
2023-03-30 02:29:16,601 			Loss:    2.300e-01    			Backward time: 	 0.13 sec 
2023-03-30 02:29:16,601 ADAM: Layer 0 -> dw_min:9.9653e-01  dw_max:1.0032e+00 lr:1.0000e-02
2023-03-30 02:29:16,601 ADAM: Layer 1 -> dw_min:9.9445e-01  dw_max:1.0057e+00 lr:1.0000e-02
2023-03-30 02:29:16,602 ADAM: Layer 2 -> dw_min:9.8851e-01  dw_max:1.0153e+00 lr:1.0000e-02
2023-03-30 02:29:16,602 ADAM: Layer 3 -> dw_min:9.9122e-01  dw_max:1.0053e+00 lr:1.0000e-02
2023-03-30 02:29:16,680 			Learning rate: weights:   1.000e-02    
2023-03-30 02:29:16,680 			Last test performance: 89.29%
2023-03-30 02:29:16,680 ----------------
2023-03-30 02:29:21,254   35  =>  98   		Training 486 pattern with 92.50% 	Forward time: 	 4.44 sec
2023-03-30 02:29:21,254 			Loss:    1.993e-01    			Backward time: 	 0.13 sec 
2023-03-30 02:29:21,254 ADAM: Layer 0 -> dw_min:9.9598e-01  dw_max:1.0034e+00 lr:1.0000e-02
2023-03-30 02:29:21,254 ADAM: Layer 1 -> dw_min:9.9554e-01  dw_max:1.0051e+00 lr:1.0000e-02
2023-03-30 02:29:21,255 ADAM: Layer 2 -> dw_min:9.9039e-01  dw_max:1.0138e+00 lr:1.0000e-02
2023-03-30 02:29:21,255 ADAM: Layer 3 -> dw_min:9.9170e-01  dw_max:1.0052e+00 lr:1.0000e-02
2023-03-30 02:29:21,272 			Learning rate: weights:   1.000e-02    
2023-03-30 02:29:21,272 			Last test performance: 89.29%
2023-03-30 02:29:21,272 ----------------
2023-03-30 02:29:25,844   35  =>  99   		Training 486 pattern with 91.88% 	Forward time: 	 4.44 sec
2023-03-30 02:29:25,844 			Loss:    2.054e-01    			Backward time: 	 0.13 sec 
2023-03-30 02:29:25,845 ADAM: Layer 0 -> dw_min:9.9667e-01  dw_max:1.0028e+00 lr:1.0000e-02
2023-03-30 02:29:25,845 ADAM: Layer 1 -> dw_min:9.9547e-01  dw_max:1.0051e+00 lr:1.0000e-02
2023-03-30 02:29:25,845 ADAM: Layer 2 -> dw_min:9.9132e-01  dw_max:1.0124e+00 lr:1.0000e-02
2023-03-30 02:29:25,845 ADAM: Layer 3 -> dw_min:9.9253e-01  dw_max:1.0045e+00 lr:1.0000e-02
2023-03-30 02:29:25,926 			Learning rate: weights:   1.000e-02    
2023-03-30 02:29:25,926 			Last test performance: 89.29%
2023-03-30 02:29:25,926 ----------------
2023-03-30 02:29:30,498   35  => 100   		Training 486 pattern with 90.62% 	Forward time: 	 4.44 sec
2023-03-30 02:29:30,498 			Loss:    2.261e-01    			Backward time: 	 0.13 sec 
2023-03-30 02:29:30,499 ADAM: Layer 0 -> dw_min:9.9706e-01  dw_max:1.0029e+00 lr:1.0000e-02
2023-03-30 02:29:30,499 ADAM: Layer 1 -> dw_min:9.9567e-01  dw_max:1.0050e+00 lr:1.0000e-02
2023-03-30 02:29:30,499 ADAM: Layer 2 -> dw_min:9.9119e-01  dw_max:1.0112e+00 lr:1.0000e-02
2023-03-30 02:29:30,499 ADAM: Layer 3 -> dw_min:9.9330e-01  dw_max:1.0043e+00 lr:1.0000e-02
2023-03-30 02:29:30,531 			Learning rate: weights:   1.000e-02    
2023-03-30 02:29:30,531 			Last test performance: 89.29%
2023-03-30 02:29:30,531 ----------------
2023-03-30 02:29:35,100   35  => 101   		Training 486 pattern with 90.42% 	Forward time: 	 4.44 sec
2023-03-30 02:29:35,101 			Loss:    2.302e-01    			Backward time: 	 0.13 sec 
2023-03-30 02:29:35,101 ADAM: Layer 0 -> dw_min:9.9688e-01  dw_max:1.0038e+00 lr:1.0000e-02
2023-03-30 02:29:35,101 ADAM: Layer 1 -> dw_min:9.9511e-01  dw_max:1.0046e+00 lr:1.0000e-02
2023-03-30 02:29:35,101 ADAM: Layer 2 -> dw_min:9.8958e-01  dw_max:1.0101e+00 lr:1.0000e-02
2023-03-30 02:29:35,101 ADAM: Layer 3 -> dw_min:9.9300e-01  dw_max:1.0038e+00 lr:1.0000e-02
2023-03-30 02:29:35,211 			Learning rate: weights:   1.000e-02    
2023-03-30 02:29:35,211 			Last test performance: 89.29%
2023-03-30 02:29:35,211 ----------------
2023-03-30 02:29:39,782   35  => 102   		Training 486 pattern with 87.71% 	Forward time: 	 4.44 sec
2023-03-30 02:29:39,782 			Loss:    2.779e-01    			Backward time: 	 0.13 sec 
2023-03-30 02:29:39,782 ADAM: Layer 0 -> dw_min:9.9650e-01  dw_max:1.0047e+00 lr:1.0000e-02
2023-03-30 02:29:39,782 ADAM: Layer 1 -> dw_min:9.9474e-01  dw_max:1.0079e+00 lr:1.0000e-02
2023-03-30 02:29:39,783 ADAM: Layer 2 -> dw_min:9.9060e-01  dw_max:1.0132e+00 lr:1.0000e-02
2023-03-30 02:29:39,783 ADAM: Layer 3 -> dw_min:9.9330e-01  dw_max:1.0058e+00 lr:1.0000e-02
2023-03-30 02:29:39,927 			Learning rate: weights:   1.000e-02    
2023-03-30 02:29:39,928 			Last test performance: 89.29%
2023-03-30 02:29:39,928 ----------------
2023-03-30 02:29:44,499   35  => 103   		Training 486 pattern with 90.62% 	Forward time: 	 4.44 sec
2023-03-30 02:29:44,499 			Loss:    2.088e-01    			Backward time: 	 0.13 sec 
2023-03-30 02:29:44,500 ADAM: Layer 0 -> dw_min:9.9631e-01  dw_max:1.0041e+00 lr:1.0000e-02
2023-03-30 02:29:44,500 ADAM: Layer 1 -> dw_min:9.9496e-01  dw_max:1.0073e+00 lr:1.0000e-02
2023-03-30 02:29:44,500 ADAM: Layer 2 -> dw_min:9.8998e-01  dw_max:1.0114e+00 lr:1.0000e-02
2023-03-30 02:29:44,500 ADAM: Layer 3 -> dw_min:9.9406e-01  dw_max:1.0052e+00 lr:1.0000e-02
2023-03-30 02:29:44,538 			Learning rate: weights:   1.000e-02    
2023-03-30 02:29:44,538 			Last test performance: 89.29%
2023-03-30 02:29:44,538 ----------------
2023-03-30 02:29:49,108   35  => 104   		Training 486 pattern with 87.92% 	Forward time: 	 4.44 sec
2023-03-30 02:29:49,108 			Loss:    2.636e-01    			Backward time: 	 0.13 sec 
2023-03-30 02:29:49,108 ADAM: Layer 0 -> dw_min:9.9628e-01  dw_max:1.0043e+00 lr:1.0000e-02
2023-03-30 02:29:49,108 ADAM: Layer 1 -> dw_min:9.9292e-01  dw_max:1.0061e+00 lr:1.0000e-02
2023-03-30 02:29:49,108 ADAM: Layer 2 -> dw_min:9.9090e-01  dw_max:1.0113e+00 lr:1.0000e-02
2023-03-30 02:29:49,109 ADAM: Layer 3 -> dw_min:9.9411e-01  dw_max:1.0043e+00 lr:1.0000e-02
2023-03-30 02:29:49,189 			Learning rate: weights:   1.000e-02    
2023-03-30 02:29:49,189 			Last test performance: 89.29%
2023-03-30 02:29:49,189 ----------------
2023-03-30 02:29:53,761   35  => 105   		Training 486 pattern with 89.38% 	Forward time: 	 4.44 sec
2023-03-30 02:29:53,761 			Loss:    2.137e-01    			Backward time: 	 0.13 sec 
2023-03-30 02:29:53,762 ADAM: Layer 0 -> dw_min:9.9659e-01  dw_max:1.0033e+00 lr:1.0000e-02
2023-03-30 02:29:53,762 ADAM: Layer 1 -> dw_min:9.9360e-01  dw_max:1.0063e+00 lr:1.0000e-02
2023-03-30 02:29:53,762 ADAM: Layer 2 -> dw_min:9.8999e-01  dw_max:1.0103e+00 lr:1.0000e-02
2023-03-30 02:29:53,762 ADAM: Layer 3 -> dw_min:9.9454e-01  dw_max:1.0039e+00 lr:1.0000e-02
2023-03-30 02:29:53,837 			Learning rate: weights:   1.000e-02    
2023-03-30 02:29:53,837 			Last test performance: 89.29%
2023-03-30 02:29:53,837 ----------------
2023-03-30 02:29:58,409   35  => 106   		Training 486 pattern with 90.21% 	Forward time: 	 4.44 sec
2023-03-30 02:29:58,409 			Loss:    2.314e-01    			Backward time: 	 0.13 sec 
2023-03-30 02:29:58,410 ADAM: Layer 0 -> dw_min:9.9614e-01  dw_max:1.0039e+00 lr:1.0000e-02
2023-03-30 02:29:58,410 ADAM: Layer 1 -> dw_min:9.9271e-01  dw_max:1.0059e+00 lr:1.0000e-02
2023-03-30 02:29:58,410 ADAM: Layer 2 -> dw_min:9.9108e-01  dw_max:1.0100e+00 lr:1.0000e-02
2023-03-30 02:29:58,410 ADAM: Layer 3 -> dw_min:9.9545e-01  dw_max:1.0040e+00 lr:1.0000e-02
2023-03-30 02:29:58,430 			Learning rate: weights:   1.000e-02    
2023-03-30 02:29:58,431 			Last test performance: 89.29%
2023-03-30 02:29:58,431 ----------------
2023-03-30 02:30:03,003   35  => 107   		Training 486 pattern with 90.21% 	Forward time: 	 4.44 sec
2023-03-30 02:30:03,003 			Loss:    2.088e-01    			Backward time: 	 0.13 sec 
2023-03-30 02:30:03,004 ADAM: Layer 0 -> dw_min:9.9644e-01  dw_max:1.0058e+00 lr:1.0000e-02
2023-03-30 02:30:03,004 ADAM: Layer 1 -> dw_min:9.9337e-01  dw_max:1.0055e+00 lr:1.0000e-02
2023-03-30 02:30:03,004 ADAM: Layer 2 -> dw_min:9.8655e-01  dw_max:1.0128e+00 lr:1.0000e-02
2023-03-30 02:30:03,004 ADAM: Layer 3 -> dw_min:9.9603e-01  dw_max:1.0087e+00 lr:1.0000e-02
2023-03-30 02:30:03,038 			Learning rate: weights:   1.000e-02    
2023-03-30 02:30:03,038 			Last test performance: 89.29%
2023-03-30 02:30:03,038 ----------------
2023-03-30 02:30:07,608   35  => 108   		Training 486 pattern with 86.25% 	Forward time: 	 4.44 sec
2023-03-30 02:30:07,608 			Loss:    2.978e-01    			Backward time: 	 0.13 sec 
2023-03-30 02:30:07,608 ADAM: Layer 0 -> dw_min:9.9617e-01  dw_max:1.0045e+00 lr:1.0000e-02
2023-03-30 02:30:07,608 ADAM: Layer 1 -> dw_min:9.9382e-01  dw_max:1.0051e+00 lr:1.0000e-02
2023-03-30 02:30:07,608 ADAM: Layer 2 -> dw_min:9.8795e-01  dw_max:1.0115e+00 lr:1.0000e-02
2023-03-30 02:30:07,609 ADAM: Layer 3 -> dw_min:9.9614e-01  dw_max:1.0076e+00 lr:1.0000e-02
2023-03-30 02:30:07,688 			Learning rate: weights:   1.000e-02    
2023-03-30 02:30:07,688 			Last test performance: 89.29%
2023-03-30 02:30:07,688 ----------------
2023-03-30 02:30:12,263   35  => 109   		Training 486 pattern with 87.71% 	Forward time: 	 4.44 sec
2023-03-30 02:30:12,263 			Loss:    2.610e-01    			Backward time: 	 0.13 sec 
2023-03-30 02:30:12,263 ADAM: Layer 0 -> dw_min:9.9636e-01  dw_max:1.0031e+00 lr:1.0000e-02
2023-03-30 02:30:12,263 ADAM: Layer 1 -> dw_min:9.9386e-01  dw_max:1.0053e+00 lr:1.0000e-02
2023-03-30 02:30:12,263 ADAM: Layer 2 -> dw_min:9.8922e-01  dw_max:1.0108e+00 lr:1.0000e-02
2023-03-30 02:30:12,263 ADAM: Layer 3 -> dw_min:9.9528e-01  dw_max:1.0069e+00 lr:1.0000e-02
2023-03-30 02:30:12,282 			Learning rate: weights:   1.000e-02    
2023-03-30 02:30:12,282 			Last test performance: 89.29%
2023-03-30 02:30:12,282 ----------------
2023-03-30 02:30:16,853   35  => 110   		Training 486 pattern with 92.50% 	Forward time: 	 4.44 sec
2023-03-30 02:30:16,854 			Loss:    1.970e-01    			Backward time: 	 0.13 sec 
2023-03-30 02:30:16,854 ADAM: Layer 0 -> dw_min:9.9632e-01  dw_max:1.0029e+00 lr:1.0000e-02
2023-03-30 02:30:16,854 ADAM: Layer 1 -> dw_min:9.9434e-01  dw_max:1.0055e+00 lr:1.0000e-02
2023-03-30 02:30:16,854 ADAM: Layer 2 -> dw_min:9.9046e-01  dw_max:1.0095e+00 lr:1.0000e-02
2023-03-30 02:30:16,854 ADAM: Layer 3 -> dw_min:9.9583e-01  dw_max:1.0046e+00 lr:1.0000e-02
2023-03-30 02:30:16,982 			Learning rate: weights:   1.000e-02    
2023-03-30 02:30:16,982 			Last test performance: 89.29%
2023-03-30 02:30:16,982 ----------------
2023-03-30 02:30:21,556   35  => 111   		Training 486 pattern with 87.71% 	Forward time: 	 4.44 sec
2023-03-30 02:30:21,556 			Loss:    2.754e-01    			Backward time: 	 0.13 sec 
2023-03-30 02:30:21,556 ADAM: Layer 0 -> dw_min:9.9673e-01  dw_max:1.0037e+00 lr:1.0000e-02
2023-03-30 02:30:21,556 ADAM: Layer 1 -> dw_min:9.9380e-01  dw_max:1.0055e+00 lr:1.0000e-02
2023-03-30 02:30:21,556 ADAM: Layer 2 -> dw_min:9.8760e-01  dw_max:1.0098e+00 lr:1.0000e-02
2023-03-30 02:30:21,556 ADAM: Layer 3 -> dw_min:9.9493e-01  dw_max:1.0046e+00 lr:1.0000e-02
2023-03-30 02:30:21,576 			Learning rate: weights:   1.000e-02    
2023-03-30 02:30:21,576 			Last test performance: 89.29%
2023-03-30 02:30:21,576 ----------------
2023-03-30 02:30:26,147   35  => 112   		Training 486 pattern with 89.79% 	Forward time: 	 4.44 sec
2023-03-30 02:30:26,147 			Loss:    2.076e-01    			Backward time: 	 0.13 sec 
2023-03-30 02:30:26,148 ADAM: Layer 0 -> dw_min:9.9631e-01  dw_max:1.0040e+00 lr:1.0000e-02
2023-03-30 02:30:26,148 ADAM: Layer 1 -> dw_min:9.9433e-01  dw_max:1.0060e+00 lr:1.0000e-02
2023-03-30 02:30:26,148 ADAM: Layer 2 -> dw_min:9.8885e-01  dw_max:1.0087e+00 lr:1.0000e-02
2023-03-30 02:30:26,148 ADAM: Layer 3 -> dw_min:9.9462e-01  dw_max:1.0044e+00 lr:1.0000e-02
2023-03-30 02:30:26,187 			Learning rate: weights:   1.000e-02    
2023-03-30 02:30:26,187 			Last test performance: 89.29%
2023-03-30 02:30:26,187 ----------------
2023-03-30 02:30:30,759   35  => 113   		Training 486 pattern with 90.00% 	Forward time: 	 4.44 sec
2023-03-30 02:30:30,759 			Loss:    2.373e-01    			Backward time: 	 0.13 sec 
2023-03-30 02:30:30,759 ADAM: Layer 0 -> dw_min:9.9587e-01  dw_max:1.0048e+00 lr:1.0000e-02
2023-03-30 02:30:30,759 ADAM: Layer 1 -> dw_min:9.9424e-01  dw_max:1.0057e+00 lr:1.0000e-02
2023-03-30 02:30:30,759 ADAM: Layer 2 -> dw_min:9.8819e-01  dw_max:1.0098e+00 lr:1.0000e-02
2023-03-30 02:30:30,760 ADAM: Layer 3 -> dw_min:9.9509e-01  dw_max:1.0050e+00 lr:1.0000e-02
2023-03-30 02:30:30,839 			Learning rate: weights:   1.000e-02    
2023-03-30 02:30:30,839 			Last test performance: 89.29%
2023-03-30 02:30:30,839 ----------------
2023-03-30 02:30:35,411   35  => 114   		Training 486 pattern with 88.96% 	Forward time: 	 4.44 sec
2023-03-30 02:30:35,411 			Loss:    2.356e-01    			Backward time: 	 0.13 sec 
2023-03-30 02:30:35,411 ADAM: Layer 0 -> dw_min:9.9605e-01  dw_max:1.0032e+00 lr:1.0000e-02
2023-03-30 02:30:35,411 ADAM: Layer 1 -> dw_min:9.9442e-01  dw_max:1.0050e+00 lr:1.0000e-02
2023-03-30 02:30:35,411 ADAM: Layer 2 -> dw_min:9.8922e-01  dw_max:1.0090e+00 lr:1.0000e-02
2023-03-30 02:30:35,411 ADAM: Layer 3 -> dw_min:9.9537e-01  dw_max:1.0044e+00 lr:1.0000e-02
2023-03-30 02:30:35,493 			Learning rate: weights:   1.000e-02    
2023-03-30 02:30:35,493 			Last test performance: 89.29%
2023-03-30 02:30:35,493 ----------------
2023-03-30 02:30:40,065   35  => 115   		Training 486 pattern with 88.75% 	Forward time: 	 4.44 sec
2023-03-30 02:30:40,065 			Loss:    2.449e-01    			Backward time: 	 0.13 sec 
2023-03-30 02:30:40,066 ADAM: Layer 0 -> dw_min:9.9624e-01  dw_max:1.0028e+00 lr:1.0000e-02
2023-03-30 02:30:40,066 ADAM: Layer 1 -> dw_min:9.9205e-01  dw_max:1.0058e+00 lr:1.0000e-02
2023-03-30 02:30:40,066 ADAM: Layer 2 -> dw_min:9.9064e-01  dw_max:1.0086e+00 lr:1.0000e-02
2023-03-30 02:30:40,066 ADAM: Layer 3 -> dw_min:9.9585e-01  dw_max:1.0042e+00 lr:1.0000e-02
2023-03-30 02:30:40,086 			Learning rate: weights:   1.000e-02    
2023-03-30 02:30:40,086 			Last test performance: 89.29%
2023-03-30 02:30:40,086 ----------------
2023-03-30 02:30:44,659   35  => 116   		Training 486 pattern with 91.46% 	Forward time: 	 4.44 sec
2023-03-30 02:30:44,659 			Loss:    2.002e-01    			Backward time: 	 0.13 sec 
2023-03-30 02:30:44,659 ADAM: Layer 0 -> dw_min:9.9759e-01  dw_max:1.0028e+00 lr:1.0000e-02
2023-03-30 02:30:44,659 ADAM: Layer 1 -> dw_min:9.9243e-01  dw_max:1.0054e+00 lr:1.0000e-02
2023-03-30 02:30:44,659 ADAM: Layer 2 -> dw_min:9.8669e-01  dw_max:1.0081e+00 lr:1.0000e-02
2023-03-30 02:30:44,659 ADAM: Layer 3 -> dw_min:9.9519e-01  dw_max:1.0048e+00 lr:1.0000e-02
2023-03-30 02:30:44,721 			Learning rate: weights:   1.000e-02    
2023-03-30 02:30:44,721 			Last test performance: 89.29%
2023-03-30 02:30:44,721 ----------------
2023-03-30 02:30:49,292   35  => 117   		Training 486 pattern with 88.12% 	Forward time: 	 4.44 sec
2023-03-30 02:30:49,292 			Loss:    2.709e-01    			Backward time: 	 0.13 sec 
2023-03-30 02:30:49,292 ADAM: Layer 0 -> dw_min:9.9713e-01  dw_max:1.0032e+00 lr:1.0000e-02
2023-03-30 02:30:49,292 ADAM: Layer 1 -> dw_min:9.9314e-01  dw_max:1.0051e+00 lr:1.0000e-02
2023-03-30 02:30:49,293 ADAM: Layer 2 -> dw_min:9.8769e-01  dw_max:1.0084e+00 lr:1.0000e-02
2023-03-30 02:30:49,293 ADAM: Layer 3 -> dw_min:9.9559e-01  dw_max:1.0060e+00 lr:1.0000e-02
2023-03-30 02:30:49,312 			Learning rate: weights:   1.000e-02    
2023-03-30 02:30:49,312 			Last test performance: 89.29%
2023-03-30 02:30:49,312 ----------------
2023-03-30 02:30:53,883   35  => 118   		Training 486 pattern with 91.46% 	Forward time: 	 4.44 sec
2023-03-30 02:30:53,883 			Loss:    1.842e-01    			Backward time: 	 0.13 sec 
2023-03-30 02:30:53,884 ADAM: Layer 0 -> dw_min:9.9712e-01  dw_max:1.0027e+00 lr:1.0000e-02
2023-03-30 02:30:53,884 ADAM: Layer 1 -> dw_min:9.9412e-01  dw_max:1.0053e+00 lr:1.0000e-02
2023-03-30 02:30:53,884 ADAM: Layer 2 -> dw_min:9.8883e-01  dw_max:1.0088e+00 lr:1.0000e-02
2023-03-30 02:30:53,884 ADAM: Layer 3 -> dw_min:9.9576e-01  dw_max:1.0056e+00 lr:1.0000e-02
2023-03-30 02:30:53,902 			Learning rate: weights:   1.000e-02    
2023-03-30 02:30:53,903 			Last test performance: 89.29%
2023-03-30 02:30:53,903 ----------------
2023-03-30 02:30:58,475   35  => 119   		Training 486 pattern with 88.54% 	Forward time: 	 4.44 sec
2023-03-30 02:30:58,475 			Loss:    2.452e-01    			Backward time: 	 0.13 sec 
2023-03-30 02:30:58,475 ADAM: Layer 0 -> dw_min:9.9656e-01  dw_max:1.0028e+00 lr:1.0000e-02
2023-03-30 02:30:58,475 ADAM: Layer 1 -> dw_min:9.9469e-01  dw_max:1.0054e+00 lr:1.0000e-02
2023-03-30 02:30:58,475 ADAM: Layer 2 -> dw_min:9.8695e-01  dw_max:1.0099e+00 lr:1.0000e-02
2023-03-30 02:30:58,475 ADAM: Layer 3 -> dw_min:9.9594e-01  dw_max:1.0044e+00 lr:1.0000e-02
2023-03-30 02:30:58,583 			Learning rate: weights:   1.000e-02    
2023-03-30 02:30:58,583 			Last test performance: 89.29%
2023-03-30 02:30:58,583 ----------------
2023-03-30 02:31:03,157   35  => 120   		Training 486 pattern with 89.38% 	Forward time: 	 4.44 sec
2023-03-30 02:31:03,157 			Loss:    2.419e-01    			Backward time: 	 0.13 sec 
2023-03-30 02:31:03,157 ADAM: Layer 0 -> dw_min:9.9699e-01  dw_max:1.0036e+00 lr:1.0000e-02
2023-03-30 02:31:03,157 ADAM: Layer 1 -> dw_min:9.9495e-01  dw_max:1.0051e+00 lr:1.0000e-02
2023-03-30 02:31:03,157 ADAM: Layer 2 -> dw_min:9.8787e-01  dw_max:1.0090e+00 lr:1.0000e-02
2023-03-30 02:31:03,157 ADAM: Layer 3 -> dw_min:9.9574e-01  dw_max:1.0044e+00 lr:1.0000e-02
2023-03-30 02:31:03,179 			Learning rate: weights:   1.000e-02    
2023-03-30 02:31:03,179 			Last test performance: 89.29%
2023-03-30 02:31:03,179 ----------------
2023-03-30 02:31:07,751   35  => 121   		Training 486 pattern with 88.33% 	Forward time: 	 4.44 sec
2023-03-30 02:31:07,751 			Loss:    2.745e-01    			Backward time: 	 0.13 sec 
2023-03-30 02:31:07,751 ADAM: Layer 0 -> dw_min:9.9670e-01  dw_max:1.0031e+00 lr:1.0000e-02
2023-03-30 02:31:07,751 ADAM: Layer 1 -> dw_min:9.9389e-01  dw_max:1.0050e+00 lr:1.0000e-02
2023-03-30 02:31:07,751 ADAM: Layer 2 -> dw_min:9.8922e-01  dw_max:1.0083e+00 lr:1.0000e-02
2023-03-30 02:31:07,751 ADAM: Layer 3 -> dw_min:9.9584e-01  dw_max:1.0042e+00 lr:1.0000e-02
2023-03-30 02:31:07,827 			Learning rate: weights:   1.000e-02    
2023-03-30 02:31:07,827 			Last test performance: 89.29%
2023-03-30 02:31:07,827 ----------------
2023-03-30 02:31:12,404   35  => 122   		Training 486 pattern with 90.83% 	Forward time: 	 4.44 sec
2023-03-30 02:31:12,404 			Loss:    2.149e-01    			Backward time: 	 0.13 sec 
2023-03-30 02:31:12,404 ADAM: Layer 0 -> dw_min:9.9671e-01  dw_max:1.0033e+00 lr:1.0000e-02
2023-03-30 02:31:12,404 ADAM: Layer 1 -> dw_min:9.9441e-01  dw_max:1.0062e+00 lr:1.0000e-02
2023-03-30 02:31:12,404 ADAM: Layer 2 -> dw_min:9.8994e-01  dw_max:1.0104e+00 lr:1.0000e-02
2023-03-30 02:31:12,404 ADAM: Layer 3 -> dw_min:9.9561e-01  dw_max:1.0045e+00 lr:1.0000e-02
2023-03-30 02:31:12,479 			Learning rate: weights:   1.000e-02    
2023-03-30 02:31:12,479 			Last test performance: 89.29%
2023-03-30 02:31:12,479 ----------------
2023-03-30 02:31:17,051   35  => 123   		Training 486 pattern with 88.96% 	Forward time: 	 4.44 sec
2023-03-30 02:31:17,051 			Loss:    2.606e-01    			Backward time: 	 0.13 sec 
2023-03-30 02:31:17,052 ADAM: Layer 0 -> dw_min:9.9708e-01  dw_max:1.0030e+00 lr:1.0000e-02
2023-03-30 02:31:17,052 ADAM: Layer 1 -> dw_min:9.9458e-01  dw_max:1.0066e+00 lr:1.0000e-02
2023-03-30 02:31:17,052 ADAM: Layer 2 -> dw_min:9.8545e-01  dw_max:1.0098e+00 lr:1.0000e-02
2023-03-30 02:31:17,052 ADAM: Layer 3 -> dw_min:9.9557e-01  dw_max:1.0043e+00 lr:1.0000e-02
2023-03-30 02:31:17,072 			Learning rate: weights:   1.000e-02    
2023-03-30 02:31:17,072 			Last test performance: 89.29%
2023-03-30 02:31:17,072 ----------------
2023-03-30 02:31:21,646   35  => 124   		Training 486 pattern with 91.04% 	Forward time: 	 4.44 sec
2023-03-30 02:31:21,646 			Loss:    2.112e-01    			Backward time: 	 0.13 sec 
2023-03-30 02:31:21,646 ADAM: Layer 0 -> dw_min:9.9679e-01  dw_max:1.0023e+00 lr:1.0000e-02
2023-03-30 02:31:21,647 ADAM: Layer 1 -> dw_min:9.9425e-01  dw_max:1.0072e+00 lr:1.0000e-02
2023-03-30 02:31:21,647 ADAM: Layer 2 -> dw_min:9.8695e-01  dw_max:1.0129e+00 lr:1.0000e-02
2023-03-30 02:31:21,647 ADAM: Layer 3 -> dw_min:9.9614e-01  dw_max:1.0038e+00 lr:1.0000e-02
2023-03-30 02:31:21,690 
2023-03-30 02:31:21,690 Testing:
2023-03-30 02:31:21,911 		24 of 10000 with 91.67% 	 Time used:  0.22 sec
2023-03-30 02:31:22,131 		48 of 10000 with 85.42% 	 Time used:  0.22 sec
2023-03-30 02:31:22,350 		72 of 10000 with 84.72% 	 Time used:  0.22 sec
2023-03-30 02:31:22,570 		96 of 10000 with 87.50% 	 Time used:  0.22 sec
2023-03-30 02:31:22,789 		120 of 10000 with 88.33% 	 Time used:  0.22 sec
2023-03-30 02:31:23,009 		144 of 10000 with 90.28% 	 Time used:  0.22 sec
2023-03-30 02:31:23,228 		168 of 10000 with 90.48% 	 Time used:  0.22 sec
2023-03-30 02:31:23,448 		192 of 10000 with 91.15% 	 Time used:  0.22 sec
2023-03-30 02:31:23,668 		216 of 10000 with 92.13% 	 Time used:  0.22 sec
2023-03-30 02:31:23,887 		240 of 10000 with 92.92% 	 Time used:  0.22 sec
2023-03-30 02:31:24,107 		264 of 10000 with 92.42% 	 Time used:  0.22 sec
2023-03-30 02:31:24,327 		288 of 10000 with 91.67% 	 Time used:  0.22 sec
2023-03-30 02:31:24,546 		312 of 10000 with 92.31% 	 Time used:  0.22 sec
2023-03-30 02:31:24,766 		336 of 10000 with 91.67% 	 Time used:  0.22 sec
2023-03-30 02:31:24,985 		360 of 10000 with 91.94% 	 Time used:  0.22 sec
2023-03-30 02:31:25,205 		384 of 10000 with 91.67% 	 Time used:  0.22 sec
2023-03-30 02:31:25,424 		408 of 10000 with 91.42% 	 Time used:  0.22 sec
2023-03-30 02:31:25,644 		432 of 10000 with 91.67% 	 Time used:  0.22 sec
2023-03-30 02:31:25,864 		456 of 10000 with 91.23% 	 Time used:  0.22 sec
2023-03-30 02:31:26,083 		480 of 10000 with 90.83% 	 Time used:  0.22 sec
2023-03-30 02:31:26,303 		504 of 10000 with 90.87% 	 Time used:  0.22 sec
2023-03-30 02:31:26,522 		528 of 10000 with 91.29% 	 Time used:  0.22 sec
2023-03-30 02:31:26,742 		552 of 10000 with 91.49% 	 Time used:  0.22 sec
2023-03-30 02:31:26,962 		576 of 10000 with 91.32% 	 Time used:  0.22 sec
2023-03-30 02:31:27,181 		600 of 10000 with 91.17% 	 Time used:  0.22 sec
2023-03-30 02:31:27,401 		624 of 10000 with 91.19% 	 Time used:  0.22 sec
2023-03-30 02:31:27,620 		648 of 10000 with 91.20% 	 Time used:  0.22 sec
2023-03-30 02:31:27,840 		672 of 10000 with 91.22% 	 Time used:  0.22 sec
2023-03-30 02:31:28,059 		696 of 10000 with 90.95% 	 Time used:  0.22 sec
2023-03-30 02:31:28,279 		720 of 10000 with 90.97% 	 Time used:  0.22 sec
2023-03-30 02:31:28,499 		744 of 10000 with 90.99% 	 Time used:  0.22 sec
2023-03-30 02:31:28,718 		768 of 10000 with 90.76% 	 Time used:  0.22 sec
2023-03-30 02:31:28,938 		792 of 10000 with 90.66% 	 Time used:  0.22 sec
2023-03-30 02:31:29,157 		816 of 10000 with 90.69% 	 Time used:  0.22 sec
2023-03-30 02:31:29,377 		840 of 10000 with 90.71% 	 Time used:  0.22 sec
2023-03-30 02:31:29,597 		864 of 10000 with 90.86% 	 Time used:  0.22 sec
2023-03-30 02:31:29,816 		888 of 10000 with 90.88% 	 Time used:  0.22 sec
2023-03-30 02:31:30,036 		912 of 10000 with 90.68% 	 Time used:  0.22 sec
2023-03-30 02:31:30,256 		936 of 10000 with 90.81% 	 Time used:  0.22 sec
2023-03-30 02:31:30,475 		960 of 10000 with 90.73% 	 Time used:  0.22 sec
2023-03-30 02:31:30,695 		984 of 10000 with 90.65% 	 Time used:  0.22 sec
2023-03-30 02:31:30,915 		1008 of 10000 with 90.58% 	 Time used:  0.22 sec
2023-03-30 02:31:31,134 		1032 of 10000 with 90.70% 	 Time used:  0.22 sec
2023-03-30 02:31:31,354 		1056 of 10000 with 90.72% 	 Time used:  0.22 sec
2023-03-30 02:31:31,574 		1080 of 10000 with 90.65% 	 Time used:  0.22 sec
2023-03-30 02:31:31,793 		1104 of 10000 with 90.76% 	 Time used:  0.22 sec
2023-03-30 02:31:32,013 		1128 of 10000 with 90.69% 	 Time used:  0.22 sec
2023-03-30 02:31:32,233 		1152 of 10000 with 90.54% 	 Time used:  0.22 sec
2023-03-30 02:31:32,452 		1176 of 10000 with 90.31% 	 Time used:  0.22 sec
2023-03-30 02:31:32,672 		1200 of 10000 with 90.17% 	 Time used:  0.22 sec
2023-03-30 02:31:32,891 		1224 of 10000 with 90.20% 	 Time used:  0.22 sec
2023-03-30 02:31:33,111 		1248 of 10000 with 90.06% 	 Time used:  0.22 sec
2023-03-30 02:31:33,331 		1272 of 10000 with 89.94% 	 Time used:  0.22 sec
2023-03-30 02:31:33,550 		1296 of 10000 with 89.97% 	 Time used:  0.22 sec
2023-03-30 02:31:33,770 		1320 of 10000 with 89.77% 	 Time used:  0.22 sec
2023-03-30 02:31:33,989 		1344 of 10000 with 89.73% 	 Time used:  0.22 sec
2023-03-30 02:31:34,209 		1368 of 10000 with 89.62% 	 Time used:  0.22 sec
2023-03-30 02:31:34,429 		1392 of 10000 with 89.51% 	 Time used:  0.22 sec
2023-03-30 02:31:34,648 		1416 of 10000 with 89.48% 	 Time used:  0.22 sec
2023-03-30 02:31:34,868 		1440 of 10000 with 89.51% 	 Time used:  0.22 sec
2023-03-30 02:31:35,088 		1464 of 10000 with 89.62% 	 Time used:  0.22 sec
2023-03-30 02:31:35,307 		1488 of 10000 with 89.65% 	 Time used:  0.22 sec
2023-03-30 02:31:35,527 		1512 of 10000 with 89.62% 	 Time used:  0.22 sec
2023-03-30 02:31:35,747 		1536 of 10000 with 89.58% 	 Time used:  0.22 sec
2023-03-30 02:31:35,966 		1560 of 10000 with 89.62% 	 Time used:  0.22 sec
2023-03-30 02:31:36,186 		1584 of 10000 with 89.71% 	 Time used:  0.22 sec
2023-03-30 02:31:36,405 		1608 of 10000 with 89.74% 	 Time used:  0.22 sec
2023-03-30 02:31:36,625 		1632 of 10000 with 89.64% 	 Time used:  0.22 sec
2023-03-30 02:31:36,845 		1656 of 10000 with 89.61% 	 Time used:  0.22 sec
2023-03-30 02:31:37,064 		1680 of 10000 with 89.70% 	 Time used:  0.22 sec
2023-03-30 02:31:37,284 		1704 of 10000 with 89.73% 	 Time used:  0.22 sec
2023-03-30 02:31:37,503 		1728 of 10000 with 89.70% 	 Time used:  0.22 sec
2023-03-30 02:31:37,723 		1752 of 10000 with 89.61% 	 Time used:  0.22 sec
2023-03-30 02:31:37,942 		1776 of 10000 with 89.75% 	 Time used:  0.22 sec
2023-03-30 02:31:38,162 		1800 of 10000 with 89.83% 	 Time used:  0.22 sec
2023-03-30 02:31:38,382 		1824 of 10000 with 89.91% 	 Time used:  0.22 sec
2023-03-30 02:31:38,601 		1848 of 10000 with 89.88% 	 Time used:  0.22 sec
2023-03-30 02:31:38,821 		1872 of 10000 with 89.90% 	 Time used:  0.22 sec
2023-03-30 02:31:39,040 		1896 of 10000 with 89.98% 	 Time used:  0.22 sec
2023-03-30 02:31:39,260 		1920 of 10000 with 90.05% 	 Time used:  0.22 sec
2023-03-30 02:31:39,479 		1944 of 10000 with 89.97% 	 Time used:  0.22 sec
2023-03-30 02:31:39,699 		1968 of 10000 with 89.94% 	 Time used:  0.22 sec
2023-03-30 02:31:39,919 		1992 of 10000 with 89.91% 	 Time used:  0.22 sec
2023-03-30 02:31:40,138 		2016 of 10000 with 89.93% 	 Time used:  0.22 sec
2023-03-30 02:31:40,358 		2040 of 10000 with 89.95% 	 Time used:  0.22 sec
2023-03-30 02:31:40,577 		2064 of 10000 with 90.07% 	 Time used:  0.22 sec
2023-03-30 02:31:40,797 		2088 of 10000 with 90.04% 	 Time used:  0.22 sec
2023-03-30 02:31:41,017 		2112 of 10000 with 89.96% 	 Time used:  0.22 sec
2023-03-30 02:31:41,236 		2136 of 10000 with 90.07% 	 Time used:  0.22 sec
2023-03-30 02:31:41,456 		2160 of 10000 with 90.05% 	 Time used:  0.22 sec
2023-03-30 02:31:41,675 		2184 of 10000 with 90.06% 	 Time used:  0.22 sec
2023-03-30 02:31:41,895 		2208 of 10000 with 89.99% 	 Time used:  0.22 sec
2023-03-30 02:31:42,115 		2232 of 10000 with 90.05% 	 Time used:  0.22 sec
2023-03-30 02:31:42,334 		2256 of 10000 with 90.07% 	 Time used:  0.22 sec
2023-03-30 02:31:42,554 		2280 of 10000 with 90.09% 	 Time used:  0.22 sec
2023-03-30 02:31:42,773 		2304 of 10000 with 89.97% 	 Time used:  0.22 sec
2023-03-30 02:31:42,993 		2328 of 10000 with 89.86% 	 Time used:  0.22 sec
2023-03-30 02:31:43,212 		2352 of 10000 with 89.92% 	 Time used:  0.22 sec
2023-03-30 02:31:43,432 		2376 of 10000 with 89.90% 	 Time used:  0.22 sec
2023-03-30 02:31:43,652 		2400 of 10000 with 89.96% 	 Time used:  0.22 sec
2023-03-30 02:31:43,871 		2424 of 10000 with 90.02% 	 Time used:  0.22 sec
2023-03-30 02:31:44,091 		2448 of 10000 with 90.03% 	 Time used:  0.22 sec
2023-03-30 02:31:44,311 		2472 of 10000 with 90.13% 	 Time used:  0.22 sec
2023-03-30 02:31:44,530 		2496 of 10000 with 90.06% 	 Time used:  0.22 sec
2023-03-30 02:31:44,750 		2520 of 10000 with 90.04% 	 Time used:  0.22 sec
2023-03-30 02:31:44,970 		2544 of 10000 with 89.98% 	 Time used:  0.22 sec
2023-03-30 02:31:45,189 		2568 of 10000 with 89.95% 	 Time used:  0.22 sec
2023-03-30 02:31:45,409 		2592 of 10000 with 89.89% 	 Time used:  0.22 sec
2023-03-30 02:31:45,629 		2616 of 10000 with 89.83% 	 Time used:  0.22 sec
2023-03-30 02:31:45,848 		2640 of 10000 with 89.77% 	 Time used:  0.22 sec
2023-03-30 02:31:46,068 		2664 of 10000 with 89.71% 	 Time used:  0.22 sec
2023-03-30 02:31:46,288 		2688 of 10000 with 89.73% 	 Time used:  0.22 sec
2023-03-30 02:31:46,507 		2712 of 10000 with 89.82% 	 Time used:  0.22 sec
2023-03-30 02:31:46,727 		2736 of 10000 with 89.73% 	 Time used:  0.22 sec
2023-03-30 02:31:46,947 		2760 of 10000 with 89.78% 	 Time used:  0.22 sec
2023-03-30 02:31:47,166 		2784 of 10000 with 89.73% 	 Time used:  0.22 sec
2023-03-30 02:31:47,386 		2808 of 10000 with 89.78% 	 Time used:  0.22 sec
2023-03-30 02:31:47,606 		2832 of 10000 with 89.76% 	 Time used:  0.22 sec
2023-03-30 02:31:47,825 		2856 of 10000 with 89.74% 	 Time used:  0.22 sec
2023-03-30 02:31:48,045 		2880 of 10000 with 89.76% 	 Time used:  0.22 sec
2023-03-30 02:31:48,264 		2904 of 10000 with 89.70% 	 Time used:  0.22 sec
2023-03-30 02:31:48,484 		2928 of 10000 with 89.65% 	 Time used:  0.22 sec
2023-03-30 02:31:48,704 		2952 of 10000 with 89.67% 	 Time used:  0.22 sec
2023-03-30 02:31:48,923 		2976 of 10000 with 89.58% 	 Time used:  0.22 sec
2023-03-30 02:31:49,143 		3000 of 10000 with 89.57% 	 Time used:  0.22 sec
2023-03-30 02:31:49,363 		3024 of 10000 with 89.52% 	 Time used:  0.22 sec
2023-03-30 02:31:49,582 		3048 of 10000 with 89.53% 	 Time used:  0.22 sec
2023-03-30 02:31:49,802 		3072 of 10000 with 89.62% 	 Time used:  0.22 sec
2023-03-30 02:31:50,021 		3096 of 10000 with 89.63% 	 Time used:  0.22 sec
2023-03-30 02:31:50,241 		3120 of 10000 with 89.65% 	 Time used:  0.22 sec
2023-03-30 02:31:50,461 		3144 of 10000 with 89.69% 	 Time used:  0.22 sec
2023-03-30 02:31:50,680 		3168 of 10000 with 89.74% 	 Time used:  0.22 sec
2023-03-30 02:31:50,900 		3192 of 10000 with 89.66% 	 Time used:  0.22 sec
2023-03-30 02:31:51,120 		3216 of 10000 with 89.68% 	 Time used:  0.22 sec
2023-03-30 02:31:51,339 		3240 of 10000 with 89.69% 	 Time used:  0.22 sec
2023-03-30 02:31:51,559 		3264 of 10000 with 89.61% 	 Time used:  0.22 sec
2023-03-30 02:31:51,778 		3288 of 10000 with 89.63% 	 Time used:  0.22 sec
2023-03-30 02:31:51,998 		3312 of 10000 with 89.61% 	 Time used:  0.22 sec
2023-03-30 02:31:52,218 		3336 of 10000 with 89.60% 	 Time used:  0.22 sec
2023-03-30 02:31:52,437 		3360 of 10000 with 89.61% 	 Time used:  0.22 sec
2023-03-30 02:31:52,657 		3384 of 10000 with 89.60% 	 Time used:  0.22 sec
2023-03-30 02:31:52,876 		3408 of 10000 with 89.58% 	 Time used:  0.22 sec
2023-03-30 02:31:53,096 		3432 of 10000 with 89.60% 	 Time used:  0.22 sec
2023-03-30 02:31:53,315 		3456 of 10000 with 89.55% 	 Time used:  0.22 sec
2023-03-30 02:31:53,535 		3480 of 10000 with 89.51% 	 Time used:  0.22 sec
2023-03-30 02:31:53,755 		3504 of 10000 with 89.47% 	 Time used:  0.22 sec
2023-03-30 02:31:53,974 		3528 of 10000 with 89.48% 	 Time used:  0.22 sec
2023-03-30 02:31:54,195 		3552 of 10000 with 89.44% 	 Time used:  0.22 sec
2023-03-30 02:31:54,414 		3576 of 10000 with 89.46% 	 Time used:  0.22 sec
2023-03-30 02:31:54,634 		3600 of 10000 with 89.50% 	 Time used:  0.22 sec
2023-03-30 02:31:54,854 		3624 of 10000 with 89.46% 	 Time used:  0.22 sec
2023-03-30 02:31:55,073 		3648 of 10000 with 89.45% 	 Time used:  0.22 sec
2023-03-30 02:31:55,293 		3672 of 10000 with 89.43% 	 Time used:  0.22 sec
2023-03-30 02:31:55,512 		3696 of 10000 with 89.42% 	 Time used:  0.22 sec
2023-03-30 02:31:55,732 		3720 of 10000 with 89.41% 	 Time used:  0.22 sec
2023-03-30 02:31:55,951 		3744 of 10000 with 89.40% 	 Time used:  0.22 sec
2023-03-30 02:31:56,171 		3768 of 10000 with 89.38% 	 Time used:  0.22 sec
2023-03-30 02:31:56,391 		3792 of 10000 with 89.40% 	 Time used:  0.22 sec
2023-03-30 02:31:56,610 		3816 of 10000 with 89.39% 	 Time used:  0.22 sec
2023-03-30 02:31:56,830 		3840 of 10000 with 89.35% 	 Time used:  0.22 sec
2023-03-30 02:31:57,049 		3864 of 10000 with 89.36% 	 Time used:  0.22 sec
2023-03-30 02:31:57,269 		3888 of 10000 with 89.30% 	 Time used:  0.22 sec
2023-03-30 02:31:57,489 		3912 of 10000 with 89.31% 	 Time used:  0.22 sec
2023-03-30 02:31:57,708 		3936 of 10000 with 89.35% 	 Time used:  0.22 sec
2023-03-30 02:31:57,928 		3960 of 10000 with 89.32% 	 Time used:  0.22 sec
2023-03-30 02:31:58,147 		3984 of 10000 with 89.36% 	 Time used:  0.22 sec
2023-03-30 02:31:58,367 		4008 of 10000 with 89.32% 	 Time used:  0.22 sec
2023-03-30 02:31:58,587 		4032 of 10000 with 89.34% 	 Time used:  0.22 sec
2023-03-30 02:31:58,806 		4056 of 10000 with 89.32% 	 Time used:  0.22 sec
2023-03-30 02:31:59,026 		4080 of 10000 with 89.34% 	 Time used:  0.22 sec
2023-03-30 02:31:59,246 		4104 of 10000 with 89.33% 	 Time used:  0.22 sec
2023-03-30 02:31:59,465 		4128 of 10000 with 89.32% 	 Time used:  0.22 sec
2023-03-30 02:31:59,685 		4152 of 10000 with 89.31% 	 Time used:  0.22 sec
2023-03-30 02:31:59,904 		4176 of 10000 with 89.27% 	 Time used:  0.22 sec
2023-03-30 02:32:00,124 		4200 of 10000 with 89.24% 	 Time used:  0.22 sec
2023-03-30 02:32:00,344 		4224 of 10000 with 89.30% 	 Time used:  0.22 sec
2023-03-30 02:32:00,563 		4248 of 10000 with 89.29% 	 Time used:  0.22 sec
2023-03-30 02:32:00,783 		4272 of 10000 with 89.26% 	 Time used:  0.22 sec
2023-03-30 02:32:01,003 		4296 of 10000 with 89.22% 	 Time used:  0.22 sec
2023-03-30 02:32:01,222 		4320 of 10000 with 89.26% 	 Time used:  0.22 sec
2023-03-30 02:32:01,442 		4344 of 10000 with 89.30% 	 Time used:  0.22 sec
2023-03-30 02:32:01,662 		4368 of 10000 with 89.35% 	 Time used:  0.22 sec
2023-03-30 02:32:01,882 		4392 of 10000 with 89.37% 	 Time used:  0.22 sec
2023-03-30 02:32:02,102 		4416 of 10000 with 89.36% 	 Time used:  0.22 sec
2023-03-30 02:32:02,321 		4440 of 10000 with 89.39% 	 Time used:  0.22 sec
2023-03-30 02:32:02,541 		4464 of 10000 with 89.40% 	 Time used:  0.22 sec
2023-03-30 02:32:02,761 		4488 of 10000 with 89.42% 	 Time used:  0.22 sec
2023-03-30 02:32:02,980 		4512 of 10000 with 89.45% 	 Time used:  0.22 sec
2023-03-30 02:32:03,200 		4536 of 10000 with 89.44% 	 Time used:  0.22 sec
2023-03-30 02:32:03,420 		4560 of 10000 with 89.45% 	 Time used:  0.22 sec
2023-03-30 02:32:03,639 		4584 of 10000 with 89.46% 	 Time used:  0.22 sec
2023-03-30 02:32:03,859 		4608 of 10000 with 89.50% 	 Time used:  0.22 sec
2023-03-30 02:32:04,079 		4632 of 10000 with 89.51% 	 Time used:  0.22 sec
2023-03-30 02:32:04,298 		4656 of 10000 with 89.50% 	 Time used:  0.22 sec
2023-03-30 02:32:04,518 		4680 of 10000 with 89.51% 	 Time used:  0.22 sec
2023-03-30 02:32:04,737 		4704 of 10000 with 89.52% 	 Time used:  0.22 sec
2023-03-30 02:32:04,957 		4728 of 10000 with 89.51% 	 Time used:  0.22 sec
2023-03-30 02:32:05,177 		4752 of 10000 with 89.50% 	 Time used:  0.22 sec
2023-03-30 02:32:05,396 		4776 of 10000 with 89.51% 	 Time used:  0.22 sec
2023-03-30 02:32:05,616 		4800 of 10000 with 89.50% 	 Time used:  0.22 sec
2023-03-30 02:32:05,836 		4824 of 10000 with 89.53% 	 Time used:  0.22 sec
2023-03-30 02:32:06,055 		4848 of 10000 with 89.48% 	 Time used:  0.22 sec
2023-03-30 02:32:06,275 		4872 of 10000 with 89.51% 	 Time used:  0.22 sec
2023-03-30 02:32:06,495 		4896 of 10000 with 89.52% 	 Time used:  0.22 sec
2023-03-30 02:32:06,714 		4920 of 10000 with 89.49% 	 Time used:  0.22 sec
2023-03-30 02:32:06,934 		4944 of 10000 with 89.44% 	 Time used:  0.22 sec
2023-03-30 02:32:07,153 		4968 of 10000 with 89.47% 	 Time used:  0.22 sec
2023-03-30 02:32:07,373 		4992 of 10000 with 89.50% 	 Time used:  0.22 sec
2023-03-30 02:32:07,592 		5016 of 10000 with 89.49% 	 Time used:  0.22 sec
2023-03-30 02:32:07,812 		5040 of 10000 with 89.50% 	 Time used:  0.22 sec
2023-03-30 02:32:08,032 		5064 of 10000 with 89.51% 	 Time used:  0.22 sec
2023-03-30 02:32:08,251 		5088 of 10000 with 89.49% 	 Time used:  0.22 sec
2023-03-30 02:32:08,471 		5112 of 10000 with 89.51% 	 Time used:  0.22 sec
2023-03-30 02:32:08,691 		5136 of 10000 with 89.51% 	 Time used:  0.22 sec
2023-03-30 02:32:08,911 		5160 of 10000 with 89.52% 	 Time used:  0.22 sec
2023-03-30 02:32:09,130 		5184 of 10000 with 89.47% 	 Time used:  0.22 sec
2023-03-30 02:32:09,350 		5208 of 10000 with 89.48% 	 Time used:  0.22 sec
2023-03-30 02:32:09,570 		5232 of 10000 with 89.49% 	 Time used:  0.22 sec
2023-03-30 02:32:09,789 		5256 of 10000 with 89.44% 	 Time used:  0.22 sec
2023-03-30 02:32:10,009 		5280 of 10000 with 89.45% 	 Time used:  0.22 sec
2023-03-30 02:32:10,230 		5304 of 10000 with 89.46% 	 Time used:  0.22 sec
2023-03-30 02:32:10,450 		5328 of 10000 with 89.47% 	 Time used:  0.22 sec
2023-03-30 02:32:10,670 		5352 of 10000 with 89.44% 	 Time used:  0.22 sec
2023-03-30 02:32:10,889 		5376 of 10000 with 89.49% 	 Time used:  0.22 sec
2023-03-30 02:32:11,109 		5400 of 10000 with 89.52% 	 Time used:  0.22 sec
2023-03-30 02:32:11,328 		5424 of 10000 with 89.53% 	 Time used:  0.22 sec
2023-03-30 02:32:11,548 		5448 of 10000 with 89.52% 	 Time used:  0.22 sec
2023-03-30 02:32:11,768 		5472 of 10000 with 89.51% 	 Time used:  0.22 sec
2023-03-30 02:32:11,988 		5496 of 10000 with 89.50% 	 Time used:  0.22 sec
2023-03-30 02:32:12,207 		5520 of 10000 with 89.44% 	 Time used:  0.22 sec
2023-03-30 02:32:12,427 		5544 of 10000 with 89.39% 	 Time used:  0.22 sec
2023-03-30 02:32:12,646 		5568 of 10000 with 89.39% 	 Time used:  0.22 sec
2023-03-30 02:32:12,866 		5592 of 10000 with 89.38% 	 Time used:  0.22 sec
2023-03-30 02:32:13,086 		5616 of 10000 with 89.35% 	 Time used:  0.22 sec
2023-03-30 02:32:13,305 		5640 of 10000 with 89.38% 	 Time used:  0.22 sec
2023-03-30 02:32:13,525 		5664 of 10000 with 89.39% 	 Time used:  0.22 sec
2023-03-30 02:32:13,745 		5688 of 10000 with 89.36% 	 Time used:  0.22 sec
2023-03-30 02:32:13,964 		5712 of 10000 with 89.37% 	 Time used:  0.22 sec
2023-03-30 02:32:14,184 		5736 of 10000 with 89.38% 	 Time used:  0.22 sec
2023-03-30 02:32:14,404 		5760 of 10000 with 89.43% 	 Time used:  0.22 sec
2023-03-30 02:32:14,623 		5784 of 10000 with 89.44% 	 Time used:  0.22 sec
2023-03-30 02:32:14,843 		5808 of 10000 with 89.43% 	 Time used:  0.22 sec
2023-03-30 02:32:15,062 		5832 of 10000 with 89.40% 	 Time used:  0.22 sec
2023-03-30 02:32:15,282 		5856 of 10000 with 89.43% 	 Time used:  0.22 sec
2023-03-30 02:32:15,502 		5880 of 10000 with 89.47% 	 Time used:  0.22 sec
2023-03-30 02:32:15,721 		5904 of 10000 with 89.48% 	 Time used:  0.22 sec
2023-03-30 02:32:15,941 		5928 of 10000 with 89.52% 	 Time used:  0.22 sec
2023-03-30 02:32:16,161 		5952 of 10000 with 89.50% 	 Time used:  0.22 sec
2023-03-30 02:32:16,380 		5976 of 10000 with 89.49% 	 Time used:  0.22 sec
2023-03-30 02:32:16,600 		6000 of 10000 with 89.50% 	 Time used:  0.22 sec
2023-03-30 02:32:16,820 		6024 of 10000 with 89.53% 	 Time used:  0.22 sec
2023-03-30 02:32:17,039 		6048 of 10000 with 89.50% 	 Time used:  0.22 sec
2023-03-30 02:32:17,259 		6072 of 10000 with 89.53% 	 Time used:  0.22 sec
2023-03-30 02:32:17,478 		6096 of 10000 with 89.55% 	 Time used:  0.22 sec
2023-03-30 02:32:17,699 		6120 of 10000 with 89.54% 	 Time used:  0.22 sec
2023-03-30 02:32:17,918 		6144 of 10000 with 89.53% 	 Time used:  0.22 sec
2023-03-30 02:32:18,138 		6168 of 10000 with 89.54% 	 Time used:  0.22 sec
2023-03-30 02:32:18,358 		6192 of 10000 with 89.53% 	 Time used:  0.22 sec
2023-03-30 02:32:18,577 		6216 of 10000 with 89.54% 	 Time used:  0.22 sec
2023-03-30 02:32:18,797 		6240 of 10000 with 89.57% 	 Time used:  0.22 sec
2023-03-30 02:32:19,017 		6264 of 10000 with 89.53% 	 Time used:  0.22 sec
2023-03-30 02:32:19,237 		6288 of 10000 with 89.52% 	 Time used:  0.22 sec
2023-03-30 02:32:19,456 		6312 of 10000 with 89.56% 	 Time used:  0.22 sec
2023-03-30 02:32:19,676 		6336 of 10000 with 89.55% 	 Time used:  0.22 sec
2023-03-30 02:32:19,896 		6360 of 10000 with 89.56% 	 Time used:  0.22 sec
2023-03-30 02:32:20,115 		6384 of 10000 with 89.57% 	 Time used:  0.22 sec
2023-03-30 02:32:20,335 		6408 of 10000 with 89.58% 	 Time used:  0.22 sec
2023-03-30 02:32:20,554 		6432 of 10000 with 89.60% 	 Time used:  0.22 sec
2023-03-30 02:32:20,774 		6456 of 10000 with 89.61% 	 Time used:  0.22 sec
2023-03-30 02:32:20,994 		6480 of 10000 with 89.61% 	 Time used:  0.22 sec
2023-03-30 02:32:21,213 		6504 of 10000 with 89.64% 	 Time used:  0.22 sec
2023-03-30 02:32:21,433 		6528 of 10000 with 89.66% 	 Time used:  0.22 sec
2023-03-30 02:32:21,653 		6552 of 10000 with 89.65% 	 Time used:  0.22 sec
2023-03-30 02:32:21,872 		6576 of 10000 with 89.61% 	 Time used:  0.22 sec
2023-03-30 02:32:22,092 		6600 of 10000 with 89.62% 	 Time used:  0.22 sec
2023-03-30 02:32:22,311 		6624 of 10000 with 89.66% 	 Time used:  0.22 sec
2023-03-30 02:32:22,531 		6648 of 10000 with 89.68% 	 Time used:  0.22 sec
2023-03-30 02:32:22,751 		6672 of 10000 with 89.64% 	 Time used:  0.22 sec
2023-03-30 02:32:22,970 		6696 of 10000 with 89.64% 	 Time used:  0.22 sec
2023-03-30 02:32:23,190 		6720 of 10000 with 89.64% 	 Time used:  0.22 sec
2023-03-30 02:32:23,410 		6744 of 10000 with 89.65% 	 Time used:  0.22 sec
2023-03-30 02:32:23,629 		6768 of 10000 with 89.67% 	 Time used:  0.22 sec
2023-03-30 02:32:23,849 		6792 of 10000 with 89.69% 	 Time used:  0.22 sec
2023-03-30 02:32:24,068 		6816 of 10000 with 89.70% 	 Time used:  0.22 sec
2023-03-30 02:32:24,288 		6840 of 10000 with 89.72% 	 Time used:  0.22 sec
2023-03-30 02:32:24,508 		6864 of 10000 with 89.71% 	 Time used:  0.22 sec
2023-03-30 02:32:24,727 		6888 of 10000 with 89.69% 	 Time used:  0.22 sec
2023-03-30 02:32:24,947 		6912 of 10000 with 89.67% 	 Time used:  0.22 sec
2023-03-30 02:32:25,166 		6936 of 10000 with 89.65% 	 Time used:  0.22 sec
2023-03-30 02:32:25,386 		6960 of 10000 with 89.67% 	 Time used:  0.22 sec
2023-03-30 02:32:25,606 		6984 of 10000 with 89.71% 	 Time used:  0.22 sec
2023-03-30 02:32:25,825 		7008 of 10000 with 89.65% 	 Time used:  0.22 sec
2023-03-30 02:32:26,045 		7032 of 10000 with 89.63% 	 Time used:  0.22 sec
2023-03-30 02:32:26,264 		7056 of 10000 with 89.63% 	 Time used:  0.22 sec
2023-03-30 02:32:26,484 		7080 of 10000 with 89.58% 	 Time used:  0.22 sec
2023-03-30 02:32:26,704 		7104 of 10000 with 89.58% 	 Time used:  0.22 sec
2023-03-30 02:32:26,923 		7128 of 10000 with 89.56% 	 Time used:  0.22 sec
2023-03-30 02:32:27,143 		7152 of 10000 with 89.57% 	 Time used:  0.22 sec
2023-03-30 02:32:27,362 		7176 of 10000 with 89.59% 	 Time used:  0.22 sec
2023-03-30 02:32:27,582 		7200 of 10000 with 89.56% 	 Time used:  0.22 sec
2023-03-30 02:32:27,802 		7224 of 10000 with 89.56% 	 Time used:  0.22 sec
2023-03-30 02:32:28,021 		7248 of 10000 with 89.57% 	 Time used:  0.22 sec
2023-03-30 02:32:28,241 		7272 of 10000 with 89.59% 	 Time used:  0.22 sec
2023-03-30 02:32:28,460 		7296 of 10000 with 89.61% 	 Time used:  0.22 sec
2023-03-30 02:32:28,680 		7320 of 10000 with 89.60% 	 Time used:  0.22 sec
2023-03-30 02:32:28,900 		7344 of 10000 with 89.60% 	 Time used:  0.22 sec
2023-03-30 02:32:29,119 		7368 of 10000 with 89.60% 	 Time used:  0.22 sec
2023-03-30 02:32:29,339 		7392 of 10000 with 89.60% 	 Time used:  0.22 sec
2023-03-30 02:32:29,558 		7416 of 10000 with 89.58% 	 Time used:  0.22 sec
2023-03-30 02:32:29,778 		7440 of 10000 with 89.60% 	 Time used:  0.22 sec
2023-03-30 02:32:29,998 		7464 of 10000 with 89.58% 	 Time used:  0.22 sec
2023-03-30 02:32:30,217 		7488 of 10000 with 89.60% 	 Time used:  0.22 sec
2023-03-30 02:32:30,437 		7512 of 10000 with 89.62% 	 Time used:  0.22 sec
2023-03-30 02:32:30,657 		7536 of 10000 with 89.62% 	 Time used:  0.22 sec
2023-03-30 02:32:30,876 		7560 of 10000 with 89.64% 	 Time used:  0.22 sec
2023-03-30 02:32:31,096 		7584 of 10000 with 89.64% 	 Time used:  0.22 sec
2023-03-30 02:32:31,316 		7608 of 10000 with 89.64% 	 Time used:  0.22 sec
2023-03-30 02:32:31,535 		7632 of 10000 with 89.68% 	 Time used:  0.22 sec
2023-03-30 02:32:31,755 		7656 of 10000 with 89.67% 	 Time used:  0.22 sec
2023-03-30 02:32:31,975 		7680 of 10000 with 89.69% 	 Time used:  0.22 sec
2023-03-30 02:32:32,194 		7704 of 10000 with 89.72% 	 Time used:  0.22 sec
2023-03-30 02:32:32,414 		7728 of 10000 with 89.70% 	 Time used:  0.22 sec
2023-03-30 02:32:32,633 		7752 of 10000 with 89.73% 	 Time used:  0.22 sec
2023-03-30 02:32:32,853 		7776 of 10000 with 89.71% 	 Time used:  0.22 sec
2023-03-30 02:32:33,073 		7800 of 10000 with 89.72% 	 Time used:  0.22 sec
2023-03-30 02:32:33,292 		7824 of 10000 with 89.66% 	 Time used:  0.22 sec
2023-03-30 02:32:33,512 		7848 of 10000 with 89.68% 	 Time used:  0.22 sec
2023-03-30 02:32:33,732 		7872 of 10000 with 89.67% 	 Time used:  0.22 sec
2023-03-30 02:32:33,951 		7896 of 10000 with 89.69% 	 Time used:  0.22 sec
2023-03-30 02:32:34,171 		7920 of 10000 with 89.68% 	 Time used:  0.22 sec
2023-03-30 02:32:34,391 		7944 of 10000 with 89.69% 	 Time used:  0.22 sec
2023-03-30 02:32:34,610 		7968 of 10000 with 89.68% 	 Time used:  0.22 sec
2023-03-30 02:32:34,830 		7992 of 10000 with 89.64% 	 Time used:  0.22 sec
2023-03-30 02:32:35,050 		8016 of 10000 with 89.66% 	 Time used:  0.22 sec
2023-03-30 02:32:35,270 		8040 of 10000 with 89.66% 	 Time used:  0.22 sec
2023-03-30 02:32:35,489 		8064 of 10000 with 89.65% 	 Time used:  0.22 sec
2023-03-30 02:32:35,709 		8088 of 10000 with 89.64% 	 Time used:  0.22 sec
2023-03-30 02:32:35,928 		8112 of 10000 with 89.67% 	 Time used:  0.22 sec
2023-03-30 02:32:36,148 		8136 of 10000 with 89.65% 	 Time used:  0.22 sec
2023-03-30 02:32:36,368 		8160 of 10000 with 89.62% 	 Time used:  0.22 sec
2023-03-30 02:32:36,587 		8184 of 10000 with 89.65% 	 Time used:  0.22 sec
2023-03-30 02:32:36,807 		8208 of 10000 with 89.67% 	 Time used:  0.22 sec
2023-03-30 02:32:37,026 		8232 of 10000 with 89.67% 	 Time used:  0.22 sec
2023-03-30 02:32:37,246 		8256 of 10000 with 89.68% 	 Time used:  0.22 sec
2023-03-30 02:32:37,466 		8280 of 10000 with 89.66% 	 Time used:  0.22 sec
2023-03-30 02:32:37,685 		8304 of 10000 with 89.66% 	 Time used:  0.22 sec
2023-03-30 02:32:37,905 		8328 of 10000 with 89.69% 	 Time used:  0.22 sec
2023-03-30 02:32:38,125 		8352 of 10000 with 89.70% 	 Time used:  0.22 sec
2023-03-30 02:32:38,344 		8376 of 10000 with 89.72% 	 Time used:  0.22 sec
2023-03-30 02:32:38,564 		8400 of 10000 with 89.74% 	 Time used:  0.22 sec
2023-03-30 02:32:38,783 		8424 of 10000 with 89.76% 	 Time used:  0.22 sec
2023-03-30 02:32:39,003 		8448 of 10000 with 89.77% 	 Time used:  0.22 sec
2023-03-30 02:32:39,222 		8472 of 10000 with 89.73% 	 Time used:  0.22 sec
2023-03-30 02:32:39,442 		8496 of 10000 with 89.75% 	 Time used:  0.22 sec
2023-03-30 02:32:39,662 		8520 of 10000 with 89.74% 	 Time used:  0.22 sec
2023-03-30 02:32:39,881 		8544 of 10000 with 89.74% 	 Time used:  0.22 sec
2023-03-30 02:32:40,101 		8568 of 10000 with 89.75% 	 Time used:  0.22 sec
2023-03-30 02:32:40,320 		8592 of 10000 with 89.76% 	 Time used:  0.22 sec
2023-03-30 02:32:40,540 		8616 of 10000 with 89.75% 	 Time used:  0.22 sec
2023-03-30 02:32:40,759 		8640 of 10000 with 89.72% 	 Time used:  0.22 sec
2023-03-30 02:32:40,979 		8664 of 10000 with 89.73% 	 Time used:  0.22 sec
2023-03-30 02:32:41,199 		8688 of 10000 with 89.71% 	 Time used:  0.22 sec
2023-03-30 02:32:41,418 		8712 of 10000 with 89.68% 	 Time used:  0.22 sec
2023-03-30 02:32:41,638 		8736 of 10000 with 89.65% 	 Time used:  0.22 sec
2023-03-30 02:32:41,857 		8760 of 10000 with 89.63% 	 Time used:  0.22 sec
2023-03-30 02:32:42,077 		8784 of 10000 with 89.63% 	 Time used:  0.22 sec
2023-03-30 02:32:42,297 		8808 of 10000 with 89.60% 	 Time used:  0.22 sec
2023-03-30 02:32:42,516 		8832 of 10000 with 89.61% 	 Time used:  0.22 sec
2023-03-30 02:32:42,736 		8856 of 10000 with 89.61% 	 Time used:  0.22 sec
2023-03-30 02:32:42,955 		8880 of 10000 with 89.59% 	 Time used:  0.22 sec
2023-03-30 02:32:43,175 		8904 of 10000 with 89.62% 	 Time used:  0.22 sec
2023-03-30 02:32:43,395 		8928 of 10000 with 89.62% 	 Time used:  0.22 sec
2023-03-30 02:32:43,614 		8952 of 10000 with 89.60% 	 Time used:  0.22 sec
2023-03-30 02:32:43,834 		8976 of 10000 with 89.61% 	 Time used:  0.22 sec
2023-03-30 02:32:44,053 		9000 of 10000 with 89.62% 	 Time used:  0.22 sec
2023-03-30 02:32:44,273 		9024 of 10000 with 89.63% 	 Time used:  0.22 sec
2023-03-30 02:32:44,492 		9048 of 10000 with 89.64% 	 Time used:  0.22 sec
2023-03-30 02:32:44,712 		9072 of 10000 with 89.63% 	 Time used:  0.22 sec
2023-03-30 02:32:44,932 		9096 of 10000 with 89.59% 	 Time used:  0.22 sec
2023-03-30 02:32:45,151 		9120 of 10000 with 89.62% 	 Time used:  0.22 sec
2023-03-30 02:32:45,371 		9144 of 10000 with 89.61% 	 Time used:  0.22 sec
2023-03-30 02:32:45,591 		9168 of 10000 with 89.59% 	 Time used:  0.22 sec
2023-03-30 02:32:45,810 		9192 of 10000 with 89.60% 	 Time used:  0.22 sec
2023-03-30 02:32:46,030 		9216 of 10000 with 89.61% 	 Time used:  0.22 sec
2023-03-30 02:32:46,250 		9240 of 10000 with 89.59% 	 Time used:  0.22 sec
2023-03-30 02:32:46,469 		9264 of 10000 with 89.57% 	 Time used:  0.22 sec
2023-03-30 02:32:46,689 		9288 of 10000 with 89.56% 	 Time used:  0.22 sec
2023-03-30 02:32:46,909 		9312 of 10000 with 89.55% 	 Time used:  0.22 sec
2023-03-30 02:32:47,128 		9336 of 10000 with 89.54% 	 Time used:  0.22 sec
2023-03-30 02:32:47,348 		9360 of 10000 with 89.54% 	 Time used:  0.22 sec
2023-03-30 02:32:47,567 		9384 of 10000 with 89.56% 	 Time used:  0.22 sec
2023-03-30 02:32:47,787 		9408 of 10000 with 89.55% 	 Time used:  0.22 sec
2023-03-30 02:32:48,007 		9432 of 10000 with 89.58% 	 Time used:  0.22 sec
2023-03-30 02:32:48,226 		9456 of 10000 with 89.55% 	 Time used:  0.22 sec
2023-03-30 02:32:48,446 		9480 of 10000 with 89.58% 	 Time used:  0.22 sec
2023-03-30 02:32:48,666 		9504 of 10000 with 89.56% 	 Time used:  0.22 sec
2023-03-30 02:32:48,885 		9528 of 10000 with 89.56% 	 Time used:  0.22 sec
2023-03-30 02:32:49,105 		9552 of 10000 with 89.55% 	 Time used:  0.22 sec
2023-03-30 02:32:49,325 		9576 of 10000 with 89.56% 	 Time used:  0.22 sec
2023-03-30 02:32:49,544 		9600 of 10000 with 89.55% 	 Time used:  0.22 sec
2023-03-30 02:32:49,764 		9624 of 10000 with 89.55% 	 Time used:  0.22 sec
2023-03-30 02:32:49,983 		9648 of 10000 with 89.55% 	 Time used:  0.22 sec
2023-03-30 02:32:50,203 		9672 of 10000 with 89.55% 	 Time used:  0.22 sec
2023-03-30 02:32:50,423 		9696 of 10000 with 89.55% 	 Time used:  0.22 sec
2023-03-30 02:32:50,642 		9720 of 10000 with 89.56% 	 Time used:  0.22 sec
2023-03-30 02:32:50,862 		9744 of 10000 with 89.56% 	 Time used:  0.22 sec
2023-03-30 02:32:51,081 		9768 of 10000 with 89.57% 	 Time used:  0.22 sec
2023-03-30 02:32:51,301 		9792 of 10000 with 89.58% 	 Time used:  0.22 sec
2023-03-30 02:32:51,521 		9816 of 10000 with 89.59% 	 Time used:  0.22 sec
2023-03-30 02:32:51,740 		9840 of 10000 with 89.60% 	 Time used:  0.22 sec
2023-03-30 02:32:51,960 		9864 of 10000 with 89.62% 	 Time used:  0.22 sec
2023-03-30 02:32:52,180 		9888 of 10000 with 89.62% 	 Time used:  0.22 sec
2023-03-30 02:32:52,399 		9912 of 10000 with 89.64% 	 Time used:  0.22 sec
2023-03-30 02:32:52,619 		9936 of 10000 with 89.64% 	 Time used:  0.22 sec
2023-03-30 02:32:52,838 		9960 of 10000 with 89.63% 	 Time used:  0.22 sec
2023-03-30 02:32:53,058 		9984 of 10000 with 89.61% 	 Time used:  0.22 sec
2023-03-30 02:32:53,209 		10000 of 10000 with 89.62% 	 Time used:  0.15 sec
2023-03-30 02:32:53,209 
2023-03-30 02:32:53,210 			Learning rate: weights:   1.000e-02    
2023-03-30 02:32:53,210 			Last test performance: 89.62%
2023-03-30 02:32:53,210 ----------------
2023-03-30 02:32:57,783   36  =>  0    		Training 486 pattern with 90.83% 	Forward time: 	 4.44 sec
2023-03-30 02:32:57,783 			Loss:    2.294e-01    			Backward time: 	 0.13 sec 
2023-03-30 02:32:57,783 ADAM: Layer 0 -> dw_min:9.9708e-01  dw_max:1.0021e+00 lr:1.0000e-02
2023-03-30 02:32:57,783 ADAM: Layer 1 -> dw_min:9.9482e-01  dw_max:1.0065e+00 lr:1.0000e-02
2023-03-30 02:32:57,783 ADAM: Layer 2 -> dw_min:9.8825e-01  dw_max:1.0116e+00 lr:1.0000e-02
2023-03-30 02:32:57,783 ADAM: Layer 3 -> dw_min:9.9652e-01  dw_max:1.0034e+00 lr:1.0000e-02
2023-03-30 02:32:57,839 			Learning rate: weights:   1.000e-02    
2023-03-30 02:32:57,839 			Last test performance: 89.62%
2023-03-30 02:32:57,839 ----------------
2023-03-30 02:33:02,414   36  =>  1    		Training 486 pattern with 92.08% 	Forward time: 	 4.44 sec
2023-03-30 02:33:02,414 			Loss:    1.711e-01    			Backward time: 	 0.13 sec 
2023-03-30 02:33:02,414 ADAM: Layer 0 -> dw_min:9.9730e-01  dw_max:1.0023e+00 lr:1.0000e-02
2023-03-30 02:33:02,414 ADAM: Layer 1 -> dw_min:9.9463e-01  dw_max:1.0061e+00 lr:1.0000e-02
2023-03-30 02:33:02,414 ADAM: Layer 2 -> dw_min:9.8945e-01  dw_max:1.0105e+00 lr:1.0000e-02
2023-03-30 02:33:02,414 ADAM: Layer 3 -> dw_min:9.9654e-01  dw_max:1.0045e+00 lr:1.0000e-02
2023-03-30 02:33:02,436 			Learning rate: weights:   1.000e-02    
2023-03-30 02:33:02,436 			Last test performance: 89.62%
2023-03-30 02:33:02,436 ----------------
2023-03-30 02:33:07,008   36  =>  2    		Training 486 pattern with 92.29% 	Forward time: 	 4.44 sec
2023-03-30 02:33:07,008 			Loss:    1.869e-01    			Backward time: 	 0.13 sec 
2023-03-30 02:33:07,009 ADAM: Layer 0 -> dw_min:9.9676e-01  dw_max:1.0030e+00 lr:1.0000e-02
2023-03-30 02:33:07,009 ADAM: Layer 1 -> dw_min:9.9489e-01  dw_max:1.0058e+00 lr:1.0000e-02
2023-03-30 02:33:07,009 ADAM: Layer 2 -> dw_min:9.8581e-01  dw_max:1.0131e+00 lr:1.0000e-02
2023-03-30 02:33:07,009 ADAM: Layer 3 -> dw_min:9.9639e-01  dw_max:1.0038e+00 lr:1.0000e-02
2023-03-30 02:33:07,033 			Learning rate: weights:   1.000e-02    
2023-03-30 02:33:07,033 			Last test performance: 89.62%
2023-03-30 02:33:07,033 ----------------
2023-03-30 02:33:11,608   36  =>  3    		Training 486 pattern with 90.21% 	Forward time: 	 4.44 sec
2023-03-30 02:33:11,608 			Loss:    2.339e-01    			Backward time: 	 0.13 sec 
2023-03-30 02:33:11,608 ADAM: Layer 0 -> dw_min:9.9765e-01  dw_max:1.0037e+00 lr:1.0000e-02
2023-03-30 02:33:11,608 ADAM: Layer 1 -> dw_min:9.9513e-01  dw_max:1.0053e+00 lr:1.0000e-02
2023-03-30 02:33:11,608 ADAM: Layer 2 -> dw_min:9.8734e-01  dw_max:1.0118e+00 lr:1.0000e-02
2023-03-30 02:33:11,608 ADAM: Layer 3 -> dw_min:9.9664e-01  dw_max:1.0056e+00 lr:1.0000e-02
2023-03-30 02:33:11,629 			Learning rate: weights:   1.000e-02    
2023-03-30 02:33:11,630 			Last test performance: 89.62%
2023-03-30 02:33:11,630 ----------------
2023-03-30 02:33:16,202   36  =>  4    		Training 486 pattern with 91.46% 	Forward time: 	 4.44 sec
2023-03-30 02:33:16,202 			Loss:    1.916e-01    			Backward time: 	 0.13 sec 
2023-03-30 02:33:16,202 ADAM: Layer 0 -> dw_min:9.9720e-01  dw_max:1.0033e+00 lr:1.0000e-02
2023-03-30 02:33:16,202 ADAM: Layer 1 -> dw_min:9.9524e-01  dw_max:1.0052e+00 lr:1.0000e-02
2023-03-30 02:33:16,202 ADAM: Layer 2 -> dw_min:9.8862e-01  dw_max:1.0098e+00 lr:1.0000e-02
2023-03-30 02:33:16,203 ADAM: Layer 3 -> dw_min:9.9705e-01  dw_max:1.0056e+00 lr:1.0000e-02
2023-03-30 02:33:16,227 			Learning rate: weights:   1.000e-02    
2023-03-30 02:33:16,227 			Last test performance: 89.62%
2023-03-30 02:33:16,227 ----------------
2023-03-30 02:33:20,801   36  =>  5    		Training 486 pattern with 90.21% 	Forward time: 	 4.44 sec
2023-03-30 02:33:20,801 			Loss:    2.069e-01    			Backward time: 	 0.13 sec 
2023-03-30 02:33:20,801 ADAM: Layer 0 -> dw_min:9.9748e-01  dw_max:1.0030e+00 lr:1.0000e-02
2023-03-30 02:33:20,801 ADAM: Layer 1 -> dw_min:9.9523e-01  dw_max:1.0048e+00 lr:1.0000e-02
2023-03-30 02:33:20,801 ADAM: Layer 2 -> dw_min:9.8968e-01  dw_max:1.0089e+00 lr:1.0000e-02
2023-03-30 02:33:20,801 ADAM: Layer 3 -> dw_min:9.9593e-01  dw_max:1.0051e+00 lr:1.0000e-02
2023-03-30 02:33:20,820 			Learning rate: weights:   1.000e-02    
2023-03-30 02:33:20,820 			Last test performance: 89.62%
2023-03-30 02:33:20,820 ----------------
2023-03-30 02:33:25,392   36  =>  6    		Training 486 pattern with 90.00% 	Forward time: 	 4.44 sec
2023-03-30 02:33:25,392 			Loss:    2.252e-01    			Backward time: 	 0.13 sec 
2023-03-30 02:33:25,393 ADAM: Layer 0 -> dw_min:9.9721e-01  dw_max:1.0035e+00 lr:1.0000e-02
2023-03-30 02:33:25,393 ADAM: Layer 1 -> dw_min:9.9442e-01  dw_max:1.0047e+00 lr:1.0000e-02
2023-03-30 02:33:25,393 ADAM: Layer 2 -> dw_min:9.9059e-01  dw_max:1.0107e+00 lr:1.0000e-02
2023-03-30 02:33:25,393 ADAM: Layer 3 -> dw_min:9.9633e-01  dw_max:1.0045e+00 lr:1.0000e-02
2023-03-30 02:33:25,473 			Learning rate: weights:   1.000e-02    
2023-03-30 02:33:25,473 			Last test performance: 89.62%
2023-03-30 02:33:25,473 ----------------
2023-03-30 02:33:30,046   36  =>  7    		Training 486 pattern with 88.33% 	Forward time: 	 4.44 sec
2023-03-30 02:33:30,046 			Loss:    2.248e-01    			Backward time: 	 0.13 sec 
2023-03-30 02:33:30,046 ADAM: Layer 0 -> dw_min:9.9743e-01  dw_max:1.0030e+00 lr:1.0000e-02
2023-03-30 02:33:30,046 ADAM: Layer 1 -> dw_min:9.9180e-01  dw_max:1.0086e+00 lr:1.0000e-02
2023-03-30 02:33:30,046 ADAM: Layer 2 -> dw_min:9.8698e-01  dw_max:1.0121e+00 lr:1.0000e-02
2023-03-30 02:33:30,046 ADAM: Layer 3 -> dw_min:9.9493e-01  dw_max:1.0039e+00 lr:1.0000e-02
2023-03-30 02:33:30,125 			Learning rate: weights:   1.000e-02    
2023-03-30 02:33:30,125 			Last test performance: 89.62%
2023-03-30 02:33:30,125 ----------------
2023-03-30 02:33:34,697   36  =>  8    		Training 486 pattern with 90.42% 	Forward time: 	 4.44 sec
2023-03-30 02:33:34,697 			Loss:    2.242e-01    			Backward time: 	 0.13 sec 
2023-03-30 02:33:34,697 ADAM: Layer 0 -> dw_min:9.9645e-01  dw_max:1.0033e+00 lr:1.0000e-02
2023-03-30 02:33:34,698 ADAM: Layer 1 -> dw_min:9.9246e-01  dw_max:1.0076e+00 lr:1.0000e-02
2023-03-30 02:33:34,698 ADAM: Layer 2 -> dw_min:9.8833e-01  dw_max:1.0106e+00 lr:1.0000e-02
2023-03-30 02:33:34,698 ADAM: Layer 3 -> dw_min:9.9567e-01  dw_max:1.0057e+00 lr:1.0000e-02
2023-03-30 02:33:34,717 			Learning rate: weights:   1.000e-02    
2023-03-30 02:33:34,717 			Last test performance: 89.62%
2023-03-30 02:33:34,717 ----------------
2023-03-30 02:33:39,289   36  =>  9    		Training 486 pattern with 90.00% 	Forward time: 	 4.44 sec
2023-03-30 02:33:39,289 			Loss:    2.363e-01    			Backward time: 	 0.13 sec 
2023-03-30 02:33:39,289 ADAM: Layer 0 -> dw_min:9.9433e-01  dw_max:1.0042e+00 lr:1.0000e-02
2023-03-30 02:33:39,290 ADAM: Layer 1 -> dw_min:9.9346e-01  dw_max:1.0070e+00 lr:1.0000e-02
2023-03-30 02:33:39,290 ADAM: Layer 2 -> dw_min:9.8955e-01  dw_max:1.0097e+00 lr:1.0000e-02
2023-03-30 02:33:39,290 ADAM: Layer 3 -> dw_min:9.9658e-01  dw_max:1.0051e+00 lr:1.0000e-02
2023-03-30 02:33:39,309 			Learning rate: weights:   1.000e-02    
2023-03-30 02:33:39,309 			Last test performance: 89.62%
2023-03-30 02:33:39,309 ----------------
2023-03-30 02:33:43,881   36  =>  10   		Training 486 pattern with 90.62% 	Forward time: 	 4.44 sec
2023-03-30 02:33:43,881 			Loss:    2.030e-01    			Backward time: 	 0.13 sec 
2023-03-30 02:33:43,882 ADAM: Layer 0 -> dw_min:9.9481e-01  dw_max:1.0049e+00 lr:1.0000e-02
2023-03-30 02:33:43,882 ADAM: Layer 1 -> dw_min:9.9456e-01  dw_max:1.0057e+00 lr:1.0000e-02
2023-03-30 02:33:43,882 ADAM: Layer 2 -> dw_min:9.8962e-01  dw_max:1.0097e+00 lr:1.0000e-02
2023-03-30 02:33:43,882 ADAM: Layer 3 -> dw_min:9.9635e-01  dw_max:1.0051e+00 lr:1.0000e-02
2023-03-30 02:33:43,900 			Learning rate: weights:   1.000e-02    
2023-03-30 02:33:43,900 			Last test performance: 89.62%
2023-03-30 02:33:43,900 ----------------
2023-03-30 02:33:48,472   36  =>  11   		Training 486 pattern with 91.25% 	Forward time: 	 4.44 sec
2023-03-30 02:33:48,472 			Loss:    2.151e-01    			Backward time: 	 0.13 sec 
2023-03-30 02:33:48,473 ADAM: Layer 0 -> dw_min:9.9518e-01  dw_max:1.0049e+00 lr:1.0000e-02
2023-03-30 02:33:48,473 ADAM: Layer 1 -> dw_min:9.9393e-01  dw_max:1.0054e+00 lr:1.0000e-02
2023-03-30 02:33:48,473 ADAM: Layer 2 -> dw_min:9.8962e-01  dw_max:1.0090e+00 lr:1.0000e-02
2023-03-30 02:33:48,473 ADAM: Layer 3 -> dw_min:9.9695e-01  dw_max:1.0045e+00 lr:1.0000e-02
2023-03-30 02:33:48,548 			Learning rate: weights:   1.000e-02    
2023-03-30 02:33:48,549 			Last test performance: 89.62%
2023-03-30 02:33:48,549 ----------------
2023-03-30 02:33:53,120   36  =>  12   		Training 486 pattern with 89.17% 	Forward time: 	 4.44 sec
2023-03-30 02:33:53,120 			Loss:    2.355e-01    			Backward time: 	 0.13 sec 
2023-03-30 02:33:53,120 ADAM: Layer 0 -> dw_min:9.9562e-01  dw_max:1.0050e+00 lr:1.0000e-02
2023-03-30 02:33:53,120 ADAM: Layer 1 -> dw_min:9.9435e-01  dw_max:1.0045e+00 lr:1.0000e-02
2023-03-30 02:33:53,120 ADAM: Layer 2 -> dw_min:9.9076e-01  dw_max:1.0084e+00 lr:1.0000e-02
2023-03-30 02:33:53,121 ADAM: Layer 3 -> dw_min:9.9709e-01  dw_max:1.0040e+00 lr:1.0000e-02
2023-03-30 02:33:53,216 			Learning rate: weights:   1.000e-02    
2023-03-30 02:33:53,216 			Last test performance: 89.62%
2023-03-30 02:33:53,216 ----------------
2023-03-30 02:33:57,789   36  =>  13   		Training 486 pattern with 90.00% 	Forward time: 	 4.44 sec
2023-03-30 02:33:57,789 			Loss:    2.349e-01    			Backward time: 	 0.13 sec 
2023-03-30 02:33:57,789 ADAM: Layer 0 -> dw_min:9.9594e-01  dw_max:1.0044e+00 lr:1.0000e-02
2023-03-30 02:33:57,789 ADAM: Layer 1 -> dw_min:9.9524e-01  dw_max:1.0045e+00 lr:1.0000e-02
2023-03-30 02:33:57,790 ADAM: Layer 2 -> dw_min:9.9150e-01  dw_max:1.0077e+00 lr:1.0000e-02
2023-03-30 02:33:57,790 ADAM: Layer 3 -> dw_min:9.9663e-01  dw_max:1.0033e+00 lr:1.0000e-02
2023-03-30 02:33:57,813 			Learning rate: weights:   1.000e-02    
2023-03-30 02:33:57,813 			Last test performance: 89.62%
2023-03-30 02:33:57,813 ----------------
2023-03-30 02:34:02,385   36  =>  14   		Training 486 pattern with 90.42% 	Forward time: 	 4.44 sec
2023-03-30 02:34:02,385 			Loss:    2.202e-01    			Backward time: 	 0.13 sec 
2023-03-30 02:34:02,385 ADAM: Layer 0 -> dw_min:9.9588e-01  dw_max:1.0035e+00 lr:1.0000e-02
2023-03-30 02:34:02,385 ADAM: Layer 1 -> dw_min:9.9503e-01  dw_max:1.0057e+00 lr:1.0000e-02
2023-03-30 02:34:02,385 ADAM: Layer 2 -> dw_min:9.9099e-01  dw_max:1.0127e+00 lr:1.0000e-02
2023-03-30 02:34:02,385 ADAM: Layer 3 -> dw_min:9.9700e-01  dw_max:1.0034e+00 lr:1.0000e-02
2023-03-30 02:34:02,497 			Learning rate: weights:   1.000e-02    
2023-03-30 02:34:02,497 			Last test performance: 89.62%
2023-03-30 02:34:02,497 ----------------
2023-03-30 02:34:07,069   36  =>  15   		Training 486 pattern with 91.04% 	Forward time: 	 4.44 sec
2023-03-30 02:34:07,070 			Loss:    2.107e-01    			Backward time: 	 0.13 sec 
2023-03-30 02:34:07,070 ADAM: Layer 0 -> dw_min:9.9560e-01  dw_max:1.0034e+00 lr:1.0000e-02
2023-03-30 02:34:07,070 ADAM: Layer 1 -> dw_min:9.9503e-01  dw_max:1.0053e+00 lr:1.0000e-02
2023-03-30 02:34:07,070 ADAM: Layer 2 -> dw_min:9.9154e-01  dw_max:1.0114e+00 lr:1.0000e-02
2023-03-30 02:34:07,070 ADAM: Layer 3 -> dw_min:9.9692e-01  dw_max:1.0031e+00 lr:1.0000e-02
2023-03-30 02:34:07,146 			Learning rate: weights:   1.000e-02    
2023-03-30 02:34:07,146 			Last test performance: 89.62%
2023-03-30 02:34:07,146 ----------------
2023-03-30 02:34:11,722   36  =>  16   		Training 486 pattern with 88.96% 	Forward time: 	 4.44 sec
2023-03-30 02:34:11,722 			Loss:    2.312e-01    			Backward time: 	 0.13 sec 
2023-03-30 02:34:11,722 ADAM: Layer 0 -> dw_min:9.9489e-01  dw_max:1.0032e+00 lr:1.0000e-02
2023-03-30 02:34:11,722 ADAM: Layer 1 -> dw_min:9.9362e-01  dw_max:1.0063e+00 lr:1.0000e-02
2023-03-30 02:34:11,722 ADAM: Layer 2 -> dw_min:9.9159e-01  dw_max:1.0105e+00 lr:1.0000e-02
2023-03-30 02:34:11,722 ADAM: Layer 3 -> dw_min:9.9646e-01  dw_max:1.0029e+00 lr:1.0000e-02
2023-03-30 02:34:11,832 			Learning rate: weights:   1.000e-02    
2023-03-30 02:34:11,833 			Last test performance: 89.62%
2023-03-30 02:34:11,833 ----------------
2023-03-30 02:34:16,406   36  =>  17   		Training 486 pattern with 90.42% 	Forward time: 	 4.44 sec
2023-03-30 02:34:16,406 			Loss:    2.202e-01    			Backward time: 	 0.13 sec 
2023-03-30 02:34:16,406 ADAM: Layer 0 -> dw_min:9.9558e-01  dw_max:1.0034e+00 lr:1.0000e-02
2023-03-30 02:34:16,406 ADAM: Layer 1 -> dw_min:9.9409e-01  dw_max:1.0058e+00 lr:1.0000e-02
2023-03-30 02:34:16,406 ADAM: Layer 2 -> dw_min:9.9135e-01  dw_max:1.0095e+00 lr:1.0000e-02
2023-03-30 02:34:16,407 ADAM: Layer 3 -> dw_min:9.9602e-01  dw_max:1.0038e+00 lr:1.0000e-02
2023-03-30 02:34:16,424 			Learning rate: weights:   1.000e-02    
2023-03-30 02:34:16,424 			Last test performance: 89.62%
2023-03-30 02:34:16,424 ----------------
2023-03-30 02:34:20,997   36  =>  18   		Training 486 pattern with 90.83% 	Forward time: 	 4.44 sec
2023-03-30 02:34:20,997 			Loss:    2.481e-01    			Backward time: 	 0.13 sec 
2023-03-30 02:34:20,997 ADAM: Layer 0 -> dw_min:9.9643e-01  dw_max:1.0028e+00 lr:1.0000e-02
2023-03-30 02:34:20,997 ADAM: Layer 1 -> dw_min:9.9382e-01  dw_max:1.0080e+00 lr:1.0000e-02
2023-03-30 02:34:20,997 ADAM: Layer 2 -> dw_min:9.9166e-01  dw_max:1.0082e+00 lr:1.0000e-02
2023-03-30 02:34:20,997 ADAM: Layer 3 -> dw_min:9.9380e-01  dw_max:1.0044e+00 lr:1.0000e-02
2023-03-30 02:34:21,073 			Learning rate: weights:   1.000e-02    
2023-03-30 02:34:21,073 			Last test performance: 89.62%
2023-03-30 02:34:21,073 ----------------
2023-03-30 02:34:25,644   36  =>  19   		Training 486 pattern with 88.75% 	Forward time: 	 4.44 sec
2023-03-30 02:34:25,644 			Loss:    2.506e-01    			Backward time: 	 0.13 sec 
2023-03-30 02:34:25,644 ADAM: Layer 0 -> dw_min:9.9596e-01  dw_max:1.0035e+00 lr:1.0000e-02
2023-03-30 02:34:25,644 ADAM: Layer 1 -> dw_min:9.9452e-01  dw_max:1.0067e+00 lr:1.0000e-02
2023-03-30 02:34:25,644 ADAM: Layer 2 -> dw_min:9.8990e-01  dw_max:1.0092e+00 lr:1.0000e-02
2023-03-30 02:34:25,645 ADAM: Layer 3 -> dw_min:9.9429e-01  dw_max:1.0040e+00 lr:1.0000e-02
2023-03-30 02:34:25,725 			Learning rate: weights:   1.000e-02    
2023-03-30 02:34:25,725 			Last test performance: 89.62%
2023-03-30 02:34:25,725 ----------------
2023-03-30 02:34:30,297   36  =>  20   		Training 486 pattern with 91.25% 	Forward time: 	 4.44 sec
2023-03-30 02:34:30,297 			Loss:    2.068e-01    			Backward time: 	 0.13 sec 
2023-03-30 02:34:30,298 ADAM: Layer 0 -> dw_min:9.9716e-01  dw_max:1.0040e+00 lr:1.0000e-02
2023-03-30 02:34:30,298 ADAM: Layer 1 -> dw_min:9.9375e-01  dw_max:1.0062e+00 lr:1.0000e-02
2023-03-30 02:34:30,298 ADAM: Layer 2 -> dw_min:9.8951e-01  dw_max:1.0082e+00 lr:1.0000e-02
2023-03-30 02:34:30,298 ADAM: Layer 3 -> dw_min:9.9443e-01  dw_max:1.0046e+00 lr:1.0000e-02
2023-03-30 02:34:30,374 			Learning rate: weights:   1.000e-02    
2023-03-30 02:34:30,374 			Last test performance: 89.62%
2023-03-30 02:34:30,374 ----------------
2023-03-30 02:34:34,945   36  =>  21   		Training 486 pattern with 90.00% 	Forward time: 	 4.44 sec
2023-03-30 02:34:34,945 			Loss:    2.326e-01    			Backward time: 	 0.13 sec 
2023-03-30 02:34:34,946 ADAM: Layer 0 -> dw_min:9.9742e-01  dw_max:1.0030e+00 lr:1.0000e-02
2023-03-30 02:34:34,946 ADAM: Layer 1 -> dw_min:9.9486e-01  dw_max:1.0055e+00 lr:1.0000e-02
2023-03-30 02:34:34,946 ADAM: Layer 2 -> dw_min:9.9061e-01  dw_max:1.0093e+00 lr:1.0000e-02
2023-03-30 02:34:34,946 ADAM: Layer 3 -> dw_min:9.9474e-01  dw_max:1.0043e+00 lr:1.0000e-02
2023-03-30 02:34:34,968 			Learning rate: weights:   1.000e-02    
2023-03-30 02:34:34,968 			Last test performance: 89.62%
2023-03-30 02:34:34,968 ----------------
2023-03-30 02:34:39,539   36  =>  22   		Training 486 pattern with 92.50% 	Forward time: 	 4.44 sec
2023-03-30 02:34:39,539 			Loss:    1.931e-01    			Backward time: 	 0.13 sec 
2023-03-30 02:34:39,539 ADAM: Layer 0 -> dw_min:9.9812e-01  dw_max:1.0034e+00 lr:1.0000e-02
2023-03-30 02:34:39,540 ADAM: Layer 1 -> dw_min:9.9474e-01  dw_max:1.0054e+00 lr:1.0000e-02
2023-03-30 02:34:39,540 ADAM: Layer 2 -> dw_min:9.9115e-01  dw_max:1.0087e+00 lr:1.0000e-02
2023-03-30 02:34:39,540 ADAM: Layer 3 -> dw_min:9.9482e-01  dw_max:1.0043e+00 lr:1.0000e-02
2023-03-30 02:34:39,663 			Learning rate: weights:   1.000e-02    
2023-03-30 02:34:39,663 			Last test performance: 89.62%
2023-03-30 02:34:39,663 ----------------
2023-03-30 02:34:44,236   36  =>  23   		Training 486 pattern with 90.00% 	Forward time: 	 4.44 sec
2023-03-30 02:34:44,236 			Loss:    2.216e-01    			Backward time: 	 0.13 sec 
2023-03-30 02:34:44,236 ADAM: Layer 0 -> dw_min:9.9770e-01  dw_max:1.0029e+00 lr:1.0000e-02
2023-03-30 02:34:44,236 ADAM: Layer 1 -> dw_min:9.9484e-01  dw_max:1.0057e+00 lr:1.0000e-02
2023-03-30 02:34:44,237 ADAM: Layer 2 -> dw_min:9.9244e-01  dw_max:1.0092e+00 lr:1.0000e-02
2023-03-30 02:34:44,237 ADAM: Layer 3 -> dw_min:9.9542e-01  dw_max:1.0045e+00 lr:1.0000e-02
2023-03-30 02:34:44,254 			Learning rate: weights:   1.000e-02    
2023-03-30 02:34:44,254 			Last test performance: 89.62%
2023-03-30 02:34:44,254 ----------------
2023-03-30 02:34:48,826   36  =>  24   		Training 486 pattern with 90.21% 	Forward time: 	 4.44 sec
2023-03-30 02:34:48,826 			Loss:    2.260e-01    			Backward time: 	 0.13 sec 
2023-03-30 02:34:48,826 ADAM: Layer 0 -> dw_min:9.9755e-01  dw_max:1.0035e+00 lr:1.0000e-02
2023-03-30 02:34:48,826 ADAM: Layer 1 -> dw_min:9.9443e-01  dw_max:1.0058e+00 lr:1.0000e-02
2023-03-30 02:34:48,826 ADAM: Layer 2 -> dw_min:9.9030e-01  dw_max:1.0090e+00 lr:1.0000e-02
2023-03-30 02:34:48,826 ADAM: Layer 3 -> dw_min:9.9589e-01  dw_max:1.0059e+00 lr:1.0000e-02
2023-03-30 02:34:48,843 			Learning rate: weights:   1.000e-02    
2023-03-30 02:34:48,843 			Last test performance: 89.62%
2023-03-30 02:34:48,843 ----------------
2023-03-30 02:34:53,415   36  =>  25   		Training 486 pattern with 91.88% 	Forward time: 	 4.44 sec
2023-03-30 02:34:53,415 			Loss:    2.087e-01    			Backward time: 	 0.13 sec 
2023-03-30 02:34:53,415 ADAM: Layer 0 -> dw_min:9.9738e-01  dw_max:1.0040e+00 lr:1.0000e-02
2023-03-30 02:34:53,415 ADAM: Layer 1 -> dw_min:9.9494e-01  dw_max:1.0057e+00 lr:1.0000e-02
2023-03-30 02:34:53,415 ADAM: Layer 2 -> dw_min:9.9091e-01  dw_max:1.0094e+00 lr:1.0000e-02
2023-03-30 02:34:53,416 ADAM: Layer 3 -> dw_min:9.9619e-01  dw_max:1.0054e+00 lr:1.0000e-02
2023-03-30 02:34:53,432 			Learning rate: weights:   1.000e-02    
2023-03-30 02:34:53,432 			Last test performance: 89.62%
2023-03-30 02:34:53,432 ----------------
2023-03-30 02:34:58,005   36  =>  26   		Training 486 pattern with 91.25% 	Forward time: 	 4.44 sec
2023-03-30 02:34:58,005 			Loss:    2.039e-01    			Backward time: 	 0.13 sec 
2023-03-30 02:34:58,006 ADAM: Layer 0 -> dw_min:9.9679e-01  dw_max:1.0034e+00 lr:1.0000e-02
2023-03-30 02:34:58,006 ADAM: Layer 1 -> dw_min:9.9396e-01  dw_max:1.0061e+00 lr:1.0000e-02
2023-03-30 02:34:58,006 ADAM: Layer 2 -> dw_min:9.9213e-01  dw_max:1.0081e+00 lr:1.0000e-02
2023-03-30 02:34:58,006 ADAM: Layer 3 -> dw_min:9.9615e-01  dw_max:1.0049e+00 lr:1.0000e-02
2023-03-30 02:34:58,025 			Learning rate: weights:   1.000e-02    
2023-03-30 02:34:58,025 			Last test performance: 89.62%
2023-03-30 02:34:58,025 ----------------
2023-03-30 02:35:02,598   36  =>  27   		Training 486 pattern with 91.04% 	Forward time: 	 4.44 sec
2023-03-30 02:35:02,599 			Loss:    2.218e-01    			Backward time: 	 0.13 sec 
2023-03-30 02:35:02,599 ADAM: Layer 0 -> dw_min:9.9670e-01  dw_max:1.0035e+00 lr:1.0000e-02
2023-03-30 02:35:02,599 ADAM: Layer 1 -> dw_min:9.9418e-01  dw_max:1.0106e+00 lr:1.0000e-02
2023-03-30 02:35:02,599 ADAM: Layer 2 -> dw_min:9.8704e-01  dw_max:1.0113e+00 lr:1.0000e-02
2023-03-30 02:35:02,599 ADAM: Layer 3 -> dw_min:9.9543e-01  dw_max:1.0045e+00 lr:1.0000e-02
2023-03-30 02:35:02,679 			Learning rate: weights:   1.000e-02    
2023-03-30 02:35:02,679 			Last test performance: 89.62%
2023-03-30 02:35:02,679 ----------------
2023-03-30 02:35:07,252   36  =>  28   		Training 486 pattern with 89.17% 	Forward time: 	 4.44 sec
2023-03-30 02:35:07,252 			Loss:    2.351e-01    			Backward time: 	 0.13 sec 
2023-03-30 02:35:07,252 ADAM: Layer 0 -> dw_min:9.9732e-01  dw_max:1.0031e+00 lr:1.0000e-02
2023-03-30 02:35:07,253 ADAM: Layer 1 -> dw_min:9.9476e-01  dw_max:1.0100e+00 lr:1.0000e-02
2023-03-30 02:35:07,253 ADAM: Layer 2 -> dw_min:9.8842e-01  dw_max:1.0110e+00 lr:1.0000e-02
2023-03-30 02:35:07,253 ADAM: Layer 3 -> dw_min:9.9576e-01  dw_max:1.0044e+00 lr:1.0000e-02
2023-03-30 02:35:07,349 			Learning rate: weights:   1.000e-02    
2023-03-30 02:35:07,349 			Last test performance: 89.62%
2023-03-30 02:35:07,349 ----------------
2023-03-30 02:35:11,925   36  =>  29   		Training 486 pattern with 90.62% 	Forward time: 	 4.44 sec
2023-03-30 02:35:11,925 			Loss:    2.026e-01    			Backward time: 	 0.13 sec 
2023-03-30 02:35:11,925 ADAM: Layer 0 -> dw_min:9.9695e-01  dw_max:1.0035e+00 lr:1.0000e-02
2023-03-30 02:35:11,926 ADAM: Layer 1 -> dw_min:9.9228e-01  dw_max:1.0091e+00 lr:1.0000e-02
2023-03-30 02:35:11,926 ADAM: Layer 2 -> dw_min:9.8916e-01  dw_max:1.0104e+00 lr:1.0000e-02
2023-03-30 02:35:11,926 ADAM: Layer 3 -> dw_min:9.9611e-01  dw_max:1.0039e+00 lr:1.0000e-02
2023-03-30 02:35:12,024 			Learning rate: weights:   1.000e-02    
2023-03-30 02:35:12,024 			Last test performance: 89.62%
2023-03-30 02:35:12,024 ----------------
2023-03-30 02:35:16,598   36  =>  30   		Training 486 pattern with 90.62% 	Forward time: 	 4.44 sec
2023-03-30 02:35:16,598 			Loss:    1.893e-01    			Backward time: 	 0.13 sec 
2023-03-30 02:35:16,598 ADAM: Layer 0 -> dw_min:9.9652e-01  dw_max:1.0032e+00 lr:1.0000e-02
2023-03-30 02:35:16,598 ADAM: Layer 1 -> dw_min:9.9299e-01  dw_max:1.0074e+00 lr:1.0000e-02
2023-03-30 02:35:16,598 ADAM: Layer 2 -> dw_min:9.8612e-01  dw_max:1.0120e+00 lr:1.0000e-02
2023-03-30 02:35:16,598 ADAM: Layer 3 -> dw_min:9.9602e-01  dw_max:1.0061e+00 lr:1.0000e-02
2023-03-30 02:35:16,702 			Learning rate: weights:   1.000e-02    
2023-03-30 02:35:16,702 			Last test performance: 89.62%
2023-03-30 02:35:16,702 ----------------
2023-03-30 02:35:21,275   36  =>  31   		Training 486 pattern with 88.33% 	Forward time: 	 4.44 sec
2023-03-30 02:35:21,275 			Loss:    2.592e-01    			Backward time: 	 0.13 sec 
2023-03-30 02:35:21,275 ADAM: Layer 0 -> dw_min:9.9717e-01  dw_max:1.0033e+00 lr:1.0000e-02
2023-03-30 02:35:21,275 ADAM: Layer 1 -> dw_min:9.9379e-01  dw_max:1.0068e+00 lr:1.0000e-02
2023-03-30 02:35:21,275 ADAM: Layer 2 -> dw_min:9.8760e-01  dw_max:1.0121e+00 lr:1.0000e-02
2023-03-30 02:35:21,276 ADAM: Layer 3 -> dw_min:9.9665e-01  dw_max:1.0058e+00 lr:1.0000e-02
2023-03-30 02:35:21,344 			Learning rate: weights:   1.000e-02    
2023-03-30 02:35:21,344 			Last test performance: 89.62%
2023-03-30 02:35:21,344 ----------------
2023-03-30 02:35:25,915   36  =>  32   		Training 486 pattern with 89.17% 	Forward time: 	 4.44 sec
2023-03-30 02:35:25,915 			Loss:    2.393e-01    			Backward time: 	 0.13 sec 
2023-03-30 02:35:25,915 ADAM: Layer 0 -> dw_min:9.9697e-01  dw_max:1.0027e+00 lr:1.0000e-02
2023-03-30 02:35:25,915 ADAM: Layer 1 -> dw_min:9.9476e-01  dw_max:1.0065e+00 lr:1.0000e-02
2023-03-30 02:35:25,916 ADAM: Layer 2 -> dw_min:9.8886e-01  dw_max:1.0108e+00 lr:1.0000e-02
2023-03-30 02:35:25,916 ADAM: Layer 3 -> dw_min:9.9723e-01  dw_max:1.0050e+00 lr:1.0000e-02
2023-03-30 02:35:25,961 			Learning rate: weights:   1.000e-02    
2023-03-30 02:35:25,961 			Last test performance: 89.62%
2023-03-30 02:35:25,962 ----------------
2023-03-30 02:35:30,534   36  =>  33   		Training 486 pattern with 90.42% 	Forward time: 	 4.44 sec
2023-03-30 02:35:30,534 			Loss:    2.177e-01    			Backward time: 	 0.13 sec 
2023-03-30 02:35:30,534 ADAM: Layer 0 -> dw_min:9.9757e-01  dw_max:1.0031e+00 lr:1.0000e-02
2023-03-30 02:35:30,534 ADAM: Layer 1 -> dw_min:9.9503e-01  dw_max:1.0059e+00 lr:1.0000e-02
2023-03-30 02:35:30,534 ADAM: Layer 2 -> dw_min:9.8737e-01  dw_max:1.0097e+00 lr:1.0000e-02
2023-03-30 02:35:30,534 ADAM: Layer 3 -> dw_min:9.9683e-01  dw_max:1.0047e+00 lr:1.0000e-02
2023-03-30 02:35:30,558 			Learning rate: weights:   1.000e-02    
2023-03-30 02:35:30,558 			Last test performance: 89.62%
2023-03-30 02:35:30,558 ----------------
2023-03-30 02:35:35,130   36  =>  34   		Training 486 pattern with 91.88% 	Forward time: 	 4.44 sec
2023-03-30 02:35:35,131 			Loss:    2.063e-01    			Backward time: 	 0.13 sec 
2023-03-30 02:35:35,131 ADAM: Layer 0 -> dw_min:9.9762e-01  dw_max:1.0027e+00 lr:1.0000e-02
2023-03-30 02:35:35,131 ADAM: Layer 1 -> dw_min:9.9483e-01  dw_max:1.0075e+00 lr:1.0000e-02
2023-03-30 02:35:35,131 ADAM: Layer 2 -> dw_min:9.8705e-01  dw_max:1.0099e+00 lr:1.0000e-02
2023-03-30 02:35:35,131 ADAM: Layer 3 -> dw_min:9.9698e-01  dw_max:1.0041e+00 lr:1.0000e-02
2023-03-30 02:35:35,210 			Learning rate: weights:   1.000e-02    
2023-03-30 02:35:35,210 			Last test performance: 89.62%
2023-03-30 02:35:35,210 ----------------
2023-03-30 02:35:39,782   36  =>  35   		Training 486 pattern with 91.04% 	Forward time: 	 4.44 sec
2023-03-30 02:35:39,782 			Loss:    2.252e-01    			Backward time: 	 0.13 sec 
2023-03-30 02:35:39,783 ADAM: Layer 0 -> dw_min:9.9739e-01  dw_max:1.0034e+00 lr:1.0000e-02
2023-03-30 02:35:39,783 ADAM: Layer 1 -> dw_min:9.9479e-01  dw_max:1.0063e+00 lr:1.0000e-02
2023-03-30 02:35:39,783 ADAM: Layer 2 -> dw_min:9.8826e-01  dw_max:1.0086e+00 lr:1.0000e-02
2023-03-30 02:35:39,783 ADAM: Layer 3 -> dw_min:9.9708e-01  dw_max:1.0036e+00 lr:1.0000e-02
2023-03-30 02:35:39,836 			Learning rate: weights:   1.000e-02    
2023-03-30 02:35:39,836 			Last test performance: 89.62%
2023-03-30 02:35:39,836 ----------------
2023-03-30 02:35:44,407   36  =>  36   		Training 486 pattern with 88.75% 	Forward time: 	 4.44 sec
2023-03-30 02:35:44,407 			Loss:    2.603e-01    			Backward time: 	 0.13 sec 
2023-03-30 02:35:44,408 ADAM: Layer 0 -> dw_min:9.9747e-01  dw_max:1.0038e+00 lr:1.0000e-02
2023-03-30 02:35:44,408 ADAM: Layer 1 -> dw_min:9.9414e-01  dw_max:1.0069e+00 lr:1.0000e-02
2023-03-30 02:35:44,408 ADAM: Layer 2 -> dw_min:9.8725e-01  dw_max:1.0147e+00 lr:1.0000e-02
2023-03-30 02:35:44,408 ADAM: Layer 3 -> dw_min:9.9625e-01  dw_max:1.0047e+00 lr:1.0000e-02
2023-03-30 02:35:44,550 			Learning rate: weights:   1.000e-02    
2023-03-30 02:35:44,550 			Last test performance: 89.62%
2023-03-30 02:35:44,550 ----------------
2023-03-30 02:35:49,121   36  =>  37   		Training 486 pattern with 90.00% 	Forward time: 	 4.44 sec
2023-03-30 02:35:49,122 			Loss:    2.145e-01    			Backward time: 	 0.13 sec 
2023-03-30 02:35:49,122 ADAM: Layer 0 -> dw_min:9.9747e-01  dw_max:1.0044e+00 lr:1.0000e-02
2023-03-30 02:35:49,122 ADAM: Layer 1 -> dw_min:9.9433e-01  dw_max:1.0061e+00 lr:1.0000e-02
2023-03-30 02:35:49,122 ADAM: Layer 2 -> dw_min:9.8808e-01  dw_max:1.0133e+00 lr:1.0000e-02
2023-03-30 02:35:49,122 ADAM: Layer 3 -> dw_min:9.9645e-01  dw_max:1.0043e+00 lr:1.0000e-02
2023-03-30 02:35:49,143 			Learning rate: weights:   1.000e-02    
2023-03-30 02:35:49,143 			Last test performance: 89.62%
2023-03-30 02:35:49,143 ----------------
2023-03-30 02:35:53,715   36  =>  38   		Training 486 pattern with 90.21% 	Forward time: 	 4.44 sec
2023-03-30 02:35:53,715 			Loss:    2.092e-01    			Backward time: 	 0.13 sec 
2023-03-30 02:35:53,716 ADAM: Layer 0 -> dw_min:9.9711e-01  dw_max:1.0041e+00 lr:1.0000e-02
2023-03-30 02:35:53,716 ADAM: Layer 1 -> dw_min:9.9419e-01  dw_max:1.0057e+00 lr:1.0000e-02
2023-03-30 02:35:53,716 ADAM: Layer 2 -> dw_min:9.8963e-01  dw_max:1.0119e+00 lr:1.0000e-02
2023-03-30 02:35:53,716 ADAM: Layer 3 -> dw_min:9.9346e-01  dw_max:1.0042e+00 lr:1.0000e-02
2023-03-30 02:35:53,889 			Learning rate: weights:   1.000e-02    
2023-03-30 02:35:53,889 			Last test performance: 89.62%
2023-03-30 02:35:53,889 ----------------
2023-03-30 02:35:58,464   36  =>  39   		Training 486 pattern with 90.62% 	Forward time: 	 4.44 sec
2023-03-30 02:35:58,464 			Loss:    2.098e-01    			Backward time: 	 0.13 sec 
2023-03-30 02:35:58,464 ADAM: Layer 0 -> dw_min:9.9765e-01  dw_max:1.0028e+00 lr:1.0000e-02
2023-03-30 02:35:58,464 ADAM: Layer 1 -> dw_min:9.9510e-01  dw_max:1.0056e+00 lr:1.0000e-02
2023-03-30 02:35:58,464 ADAM: Layer 2 -> dw_min:9.8974e-01  dw_max:1.0108e+00 lr:1.0000e-02
2023-03-30 02:35:58,464 ADAM: Layer 3 -> dw_min:9.9536e-01  dw_max:1.0045e+00 lr:1.0000e-02
2023-03-30 02:35:58,553 			Learning rate: weights:   1.000e-02    
2023-03-30 02:35:58,553 			Last test performance: 89.62%
2023-03-30 02:35:58,554 ----------------
2023-03-30 02:36:03,128   36  =>  40   		Training 486 pattern with 90.62% 	Forward time: 	 4.44 sec
2023-03-30 02:36:03,128 			Loss:    2.159e-01    			Backward time: 	 0.13 sec 
2023-03-30 02:36:03,129 ADAM: Layer 0 -> dw_min:9.9710e-01  dw_max:1.0026e+00 lr:1.0000e-02
2023-03-30 02:36:03,129 ADAM: Layer 1 -> dw_min:9.9376e-01  dw_max:1.0054e+00 lr:1.0000e-02
2023-03-30 02:36:03,129 ADAM: Layer 2 -> dw_min:9.9074e-01  dw_max:1.0111e+00 lr:1.0000e-02
2023-03-30 02:36:03,129 ADAM: Layer 3 -> dw_min:9.9451e-01  dw_max:1.0049e+00 lr:1.0000e-02
2023-03-30 02:36:03,206 			Learning rate: weights:   1.000e-02    
2023-03-30 02:36:03,206 			Last test performance: 89.62%
2023-03-30 02:36:03,206 ----------------
2023-03-30 02:36:07,778   36  =>  41   		Training 486 pattern with 88.96% 	Forward time: 	 4.44 sec
2023-03-30 02:36:07,778 			Loss:    2.462e-01    			Backward time: 	 0.13 sec 
2023-03-30 02:36:07,778 ADAM: Layer 0 -> dw_min:9.9671e-01  dw_max:1.0028e+00 lr:1.0000e-02
2023-03-30 02:36:07,779 ADAM: Layer 1 -> dw_min:9.9395e-01  dw_max:1.0051e+00 lr:1.0000e-02
2023-03-30 02:36:07,779 ADAM: Layer 2 -> dw_min:9.9169e-01  dw_max:1.0101e+00 lr:1.0000e-02
2023-03-30 02:36:07,779 ADAM: Layer 3 -> dw_min:9.9499e-01  dw_max:1.0045e+00 lr:1.0000e-02
2023-03-30 02:36:07,903 			Learning rate: weights:   1.000e-02    
2023-03-30 02:36:07,903 			Last test performance: 89.62%
2023-03-30 02:36:07,903 ----------------
2023-03-30 02:36:12,479   36  =>  42   		Training 486 pattern with 90.83% 	Forward time: 	 4.44 sec
2023-03-30 02:36:12,479 			Loss:    2.290e-01    			Backward time: 	 0.13 sec 
2023-03-30 02:36:12,479 ADAM: Layer 0 -> dw_min:9.9699e-01  dw_max:1.0034e+00 lr:1.0000e-02
2023-03-30 02:36:12,479 ADAM: Layer 1 -> dw_min:9.9414e-01  dw_max:1.0057e+00 lr:1.0000e-02
2023-03-30 02:36:12,479 ADAM: Layer 2 -> dw_min:9.9159e-01  dw_max:1.0112e+00 lr:1.0000e-02
2023-03-30 02:36:12,480 ADAM: Layer 3 -> dw_min:9.9516e-01  dw_max:1.0053e+00 lr:1.0000e-02
2023-03-30 02:36:12,577 			Learning rate: weights:   1.000e-02    
2023-03-30 02:36:12,577 			Last test performance: 89.62%
2023-03-30 02:36:12,577 ----------------
2023-03-30 02:36:17,150   36  =>  43   		Training 486 pattern with 88.12% 	Forward time: 	 4.44 sec
2023-03-30 02:36:17,150 			Loss:    2.717e-01    			Backward time: 	 0.13 sec 
2023-03-30 02:36:17,150 ADAM: Layer 0 -> dw_min:9.9623e-01  dw_max:1.0029e+00 lr:1.0000e-02
2023-03-30 02:36:17,150 ADAM: Layer 1 -> dw_min:9.9414e-01  dw_max:1.0066e+00 lr:1.0000e-02
2023-03-30 02:36:17,150 ADAM: Layer 2 -> dw_min:9.8749e-01  dw_max:1.0109e+00 lr:1.0000e-02
2023-03-30 02:36:17,151 ADAM: Layer 3 -> dw_min:9.9503e-01  dw_max:1.0054e+00 lr:1.0000e-02
2023-03-30 02:36:17,251 			Learning rate: weights:   1.000e-02    
2023-03-30 02:36:17,251 			Last test performance: 89.62%
2023-03-30 02:36:17,251 ----------------
2023-03-30 02:36:21,826   36  =>  44   		Training 486 pattern with 89.38% 	Forward time: 	 4.44 sec
2023-03-30 02:36:21,826 			Loss:    2.515e-01    			Backward time: 	 0.13 sec 
2023-03-30 02:36:21,826 ADAM: Layer 0 -> dw_min:9.9603e-01  dw_max:1.0033e+00 lr:1.0000e-02
2023-03-30 02:36:21,826 ADAM: Layer 1 -> dw_min:9.9488e-01  dw_max:1.0061e+00 lr:1.0000e-02
2023-03-30 02:36:21,827 ADAM: Layer 2 -> dw_min:9.8829e-01  dw_max:1.0098e+00 lr:1.0000e-02
2023-03-30 02:36:21,827 ADAM: Layer 3 -> dw_min:9.9498e-01  dw_max:1.0047e+00 lr:1.0000e-02
2023-03-30 02:36:21,953 			Learning rate: weights:   1.000e-02    
2023-03-30 02:36:21,953 			Last test performance: 89.62%
2023-03-30 02:36:21,953 ----------------
2023-03-30 02:36:26,525   36  =>  45   		Training 486 pattern with 89.58% 	Forward time: 	 4.44 sec
2023-03-30 02:36:26,525 			Loss:    2.099e-01    			Backward time: 	 0.13 sec 
2023-03-30 02:36:26,526 ADAM: Layer 0 -> dw_min:9.9571e-01  dw_max:1.0033e+00 lr:1.0000e-02
2023-03-30 02:36:26,526 ADAM: Layer 1 -> dw_min:9.9441e-01  dw_max:1.0050e+00 lr:1.0000e-02
2023-03-30 02:36:26,526 ADAM: Layer 2 -> dw_min:9.9029e-01  dw_max:1.0097e+00 lr:1.0000e-02
2023-03-30 02:36:26,526 ADAM: Layer 3 -> dw_min:9.9557e-01  dw_max:1.0047e+00 lr:1.0000e-02
2023-03-30 02:36:26,581 			Learning rate: weights:   1.000e-02    
2023-03-30 02:36:26,581 			Last test performance: 89.62%
2023-03-30 02:36:26,581 ----------------
2023-03-30 02:36:31,153   36  =>  46   		Training 486 pattern with 90.62% 	Forward time: 	 4.44 sec
2023-03-30 02:36:31,153 			Loss:    2.079e-01    			Backward time: 	 0.13 sec 
2023-03-30 02:36:31,153 ADAM: Layer 0 -> dw_min:9.9589e-01  dw_max:1.0036e+00 lr:1.0000e-02
2023-03-30 02:36:31,153 ADAM: Layer 1 -> dw_min:9.9413e-01  dw_max:1.0056e+00 lr:1.0000e-02
2023-03-30 02:36:31,153 ADAM: Layer 2 -> dw_min:9.9181e-01  dw_max:1.0088e+00 lr:1.0000e-02
2023-03-30 02:36:31,153 ADAM: Layer 3 -> dw_min:9.9606e-01  dw_max:1.0052e+00 lr:1.0000e-02
2023-03-30 02:36:31,230 			Learning rate: weights:   1.000e-02    
2023-03-30 02:36:31,230 			Last test performance: 89.62%
2023-03-30 02:36:31,230 ----------------
2023-03-30 02:36:35,802   36  =>  47   		Training 486 pattern with 88.75% 	Forward time: 	 4.44 sec
2023-03-30 02:36:35,802 			Loss:    2.278e-01    			Backward time: 	 0.13 sec 
2023-03-30 02:36:35,803 ADAM: Layer 0 -> dw_min:9.9519e-01  dw_max:1.0033e+00 lr:1.0000e-02
2023-03-30 02:36:35,803 ADAM: Layer 1 -> dw_min:9.9328e-01  dw_max:1.0059e+00 lr:1.0000e-02
2023-03-30 02:36:35,803 ADAM: Layer 2 -> dw_min:9.8804e-01  dw_max:1.0120e+00 lr:1.0000e-02
2023-03-30 02:36:35,803 ADAM: Layer 3 -> dw_min:9.9598e-01  dw_max:1.0063e+00 lr:1.0000e-02
2023-03-30 02:36:35,907 			Learning rate: weights:   1.000e-02    
2023-03-30 02:36:35,907 			Last test performance: 89.62%
2023-03-30 02:36:35,907 ----------------
2023-03-30 02:36:40,479   36  =>  48   		Training 486 pattern with 91.25% 	Forward time: 	 4.44 sec
2023-03-30 02:36:40,479 			Loss:    1.782e-01    			Backward time: 	 0.13 sec 
2023-03-30 02:36:40,480 ADAM: Layer 0 -> dw_min:9.9545e-01  dw_max:1.0035e+00 lr:1.0000e-02
2023-03-30 02:36:40,480 ADAM: Layer 1 -> dw_min:9.9331e-01  dw_max:1.0070e+00 lr:1.0000e-02
2023-03-30 02:36:40,480 ADAM: Layer 2 -> dw_min:9.8913e-01  dw_max:1.0112e+00 lr:1.0000e-02
2023-03-30 02:36:40,480 ADAM: Layer 3 -> dw_min:9.9621e-01  dw_max:1.0056e+00 lr:1.0000e-02
2023-03-30 02:36:40,500 			Learning rate: weights:   1.000e-02    
2023-03-30 02:36:40,500 			Last test performance: 89.62%
2023-03-30 02:36:40,500 ----------------
2023-03-30 02:36:45,072   36  =>  49   		Training 486 pattern with 88.54% 	Forward time: 	 4.44 sec
2023-03-30 02:36:45,072 			Loss:    2.268e-01    			Backward time: 	 0.13 sec 
2023-03-30 02:36:45,072 ADAM: Layer 0 -> dw_min:9.9566e-01  dw_max:1.0036e+00 lr:1.0000e-02
2023-03-30 02:36:45,073 ADAM: Layer 1 -> dw_min:9.9409e-01  dw_max:1.0065e+00 lr:1.0000e-02
2023-03-30 02:36:45,073 ADAM: Layer 2 -> dw_min:9.8728e-01  dw_max:1.0096e+00 lr:1.0000e-02
2023-03-30 02:36:45,073 ADAM: Layer 3 -> dw_min:9.9496e-01  dw_max:1.0046e+00 lr:1.0000e-02
2023-03-30 02:36:45,149 			Learning rate: weights:   1.000e-02    
2023-03-30 02:36:45,149 			Last test performance: 89.62%
2023-03-30 02:36:45,149 ----------------
2023-03-30 02:36:49,720   36  =>  50   		Training 486 pattern with 92.50% 	Forward time: 	 4.44 sec
2023-03-30 02:36:49,720 			Loss:    2.205e-01    			Backward time: 	 0.13 sec 
2023-03-30 02:36:49,721 ADAM: Layer 0 -> dw_min:9.9585e-01  dw_max:1.0042e+00 lr:1.0000e-02
2023-03-30 02:36:49,721 ADAM: Layer 1 -> dw_min:9.9491e-01  dw_max:1.0055e+00 lr:1.0000e-02
2023-03-30 02:36:49,721 ADAM: Layer 2 -> dw_min:9.8870e-01  dw_max:1.0087e+00 lr:1.0000e-02
2023-03-30 02:36:49,721 ADAM: Layer 3 -> dw_min:9.9636e-01  dw_max:1.0041e+00 lr:1.0000e-02
2023-03-30 02:36:49,798 			Learning rate: weights:   1.000e-02    
2023-03-30 02:36:49,798 			Last test performance: 89.62%
2023-03-30 02:36:49,798 ----------------
2023-03-30 02:36:54,370   36  =>  51   		Training 486 pattern with 90.62% 	Forward time: 	 4.44 sec
2023-03-30 02:36:54,370 			Loss:    2.035e-01    			Backward time: 	 0.13 sec 
2023-03-30 02:36:54,370 ADAM: Layer 0 -> dw_min:9.9648e-01  dw_max:1.0044e+00 lr:1.0000e-02
2023-03-30 02:36:54,370 ADAM: Layer 1 -> dw_min:9.9502e-01  dw_max:1.0062e+00 lr:1.0000e-02
2023-03-30 02:36:54,370 ADAM: Layer 2 -> dw_min:9.8987e-01  dw_max:1.0084e+00 lr:1.0000e-02
2023-03-30 02:36:54,370 ADAM: Layer 3 -> dw_min:9.9676e-01  dw_max:1.0047e+00 lr:1.0000e-02
2023-03-30 02:36:54,442 			Learning rate: weights:   1.000e-02    
2023-03-30 02:36:54,442 			Last test performance: 89.62%
2023-03-30 02:36:54,442 ----------------
2023-03-30 02:36:59,013   36  =>  52   		Training 486 pattern with 92.29% 	Forward time: 	 4.44 sec
2023-03-30 02:36:59,013 			Loss:    1.759e-01    			Backward time: 	 0.13 sec 
2023-03-30 02:36:59,014 ADAM: Layer 0 -> dw_min:9.9659e-01  dw_max:1.0034e+00 lr:1.0000e-02
2023-03-30 02:36:59,014 ADAM: Layer 1 -> dw_min:9.9517e-01  dw_max:1.0055e+00 lr:1.0000e-02
2023-03-30 02:36:59,014 ADAM: Layer 2 -> dw_min:9.9037e-01  dw_max:1.0115e+00 lr:1.0000e-02
2023-03-30 02:36:59,014 ADAM: Layer 3 -> dw_min:9.9641e-01  dw_max:1.0061e+00 lr:1.0000e-02
2023-03-30 02:36:59,118 			Learning rate: weights:   1.000e-02    
2023-03-30 02:36:59,118 			Last test performance: 89.62%
2023-03-30 02:36:59,118 ----------------
2023-03-30 02:37:03,691   36  =>  53   		Training 486 pattern with 91.25% 	Forward time: 	 4.44 sec
2023-03-30 02:37:03,691 			Loss:    1.839e-01    			Backward time: 	 0.13 sec 
2023-03-30 02:37:03,691 ADAM: Layer 0 -> dw_min:9.9674e-01  dw_max:1.0032e+00 lr:1.0000e-02
2023-03-30 02:37:03,691 ADAM: Layer 1 -> dw_min:9.9487e-01  dw_max:1.0050e+00 lr:1.0000e-02
2023-03-30 02:37:03,691 ADAM: Layer 2 -> dw_min:9.9074e-01  dw_max:1.0105e+00 lr:1.0000e-02
2023-03-30 02:37:03,691 ADAM: Layer 3 -> dw_min:9.9613e-01  dw_max:1.0055e+00 lr:1.0000e-02
2023-03-30 02:37:03,712 			Learning rate: weights:   1.000e-02    
2023-03-30 02:37:03,712 			Last test performance: 89.62%
2023-03-30 02:37:03,712 ----------------
2023-03-30 02:37:08,283   36  =>  54   		Training 486 pattern with 90.62% 	Forward time: 	 4.44 sec
2023-03-30 02:37:08,284 			Loss:    2.108e-01    			Backward time: 	 0.13 sec 
2023-03-30 02:37:08,284 ADAM: Layer 0 -> dw_min:9.9626e-01  dw_max:1.0032e+00 lr:1.0000e-02
2023-03-30 02:37:08,284 ADAM: Layer 1 -> dw_min:9.9494e-01  dw_max:1.0055e+00 lr:1.0000e-02
2023-03-30 02:37:08,284 ADAM: Layer 2 -> dw_min:9.8881e-01  dw_max:1.0107e+00 lr:1.0000e-02
2023-03-30 02:37:08,284 ADAM: Layer 3 -> dw_min:9.9596e-01  dw_max:1.0052e+00 lr:1.0000e-02
2023-03-30 02:37:08,304 			Learning rate: weights:   1.000e-02    
2023-03-30 02:37:08,304 			Last test performance: 89.62%
2023-03-30 02:37:08,304 ----------------
2023-03-30 02:37:12,879   36  =>  55   		Training 486 pattern with 88.75% 	Forward time: 	 4.44 sec
2023-03-30 02:37:12,880 			Loss:    2.558e-01    			Backward time: 	 0.13 sec 
2023-03-30 02:37:12,880 ADAM: Layer 0 -> dw_min:9.9614e-01  dw_max:1.0038e+00 lr:1.0000e-02
2023-03-30 02:37:12,880 ADAM: Layer 1 -> dw_min:9.9479e-01  dw_max:1.0051e+00 lr:1.0000e-02
2023-03-30 02:37:12,880 ADAM: Layer 2 -> dw_min:9.8951e-01  dw_max:1.0112e+00 lr:1.0000e-02
2023-03-30 02:37:12,880 ADAM: Layer 3 -> dw_min:9.9619e-01  dw_max:1.0047e+00 lr:1.0000e-02
2023-03-30 02:37:12,956 			Learning rate: weights:   1.000e-02    
2023-03-30 02:37:12,956 			Last test performance: 89.62%
2023-03-30 02:37:12,956 ----------------
2023-03-30 02:37:17,528   36  =>  56   		Training 486 pattern with 92.71% 	Forward time: 	 4.44 sec
2023-03-30 02:37:17,528 			Loss:    1.807e-01    			Backward time: 	 0.13 sec 
2023-03-30 02:37:17,528 ADAM: Layer 0 -> dw_min:9.9663e-01  dw_max:1.0035e+00 lr:1.0000e-02
2023-03-30 02:37:17,528 ADAM: Layer 1 -> dw_min:9.9538e-01  dw_max:1.0055e+00 lr:1.0000e-02
2023-03-30 02:37:17,528 ADAM: Layer 2 -> dw_min:9.8975e-01  dw_max:1.0102e+00 lr:1.0000e-02
2023-03-30 02:37:17,528 ADAM: Layer 3 -> dw_min:9.9638e-01  dw_max:1.0041e+00 lr:1.0000e-02
2023-03-30 02:37:17,628 			Learning rate: weights:   1.000e-02    
2023-03-30 02:37:17,628 			Last test performance: 89.62%
2023-03-30 02:37:17,628 ----------------
2023-03-30 02:37:22,201   36  =>  57   		Training 486 pattern with 92.71% 	Forward time: 	 4.44 sec
2023-03-30 02:37:22,201 			Loss:    2.020e-01    			Backward time: 	 0.13 sec 
2023-03-30 02:37:22,201 ADAM: Layer 0 -> dw_min:9.9655e-01  dw_max:1.0033e+00 lr:1.0000e-02
2023-03-30 02:37:22,201 ADAM: Layer 1 -> dw_min:9.9483e-01  dw_max:1.0053e+00 lr:1.0000e-02
2023-03-30 02:37:22,201 ADAM: Layer 2 -> dw_min:9.8997e-01  dw_max:1.0097e+00 lr:1.0000e-02
2023-03-30 02:37:22,202 ADAM: Layer 3 -> dw_min:9.9696e-01  dw_max:1.0053e+00 lr:1.0000e-02
2023-03-30 02:37:22,224 			Learning rate: weights:   1.000e-02    
2023-03-30 02:37:22,224 			Last test performance: 89.62%
2023-03-30 02:37:22,224 ----------------
2023-03-30 02:37:26,795   36  =>  58   		Training 486 pattern with 90.21% 	Forward time: 	 4.44 sec
2023-03-30 02:37:26,795 			Loss:    1.983e-01    			Backward time: 	 0.13 sec 
2023-03-30 02:37:26,796 ADAM: Layer 0 -> dw_min:9.9615e-01  dw_max:1.0030e+00 lr:1.0000e-02
2023-03-30 02:37:26,796 ADAM: Layer 1 -> dw_min:9.9497e-01  dw_max:1.0049e+00 lr:1.0000e-02
2023-03-30 02:37:26,796 ADAM: Layer 2 -> dw_min:9.9110e-01  dw_max:1.0129e+00 lr:1.0000e-02
2023-03-30 02:37:26,796 ADAM: Layer 3 -> dw_min:9.9706e-01  dw_max:1.0048e+00 lr:1.0000e-02
2023-03-30 02:37:26,874 			Learning rate: weights:   1.000e-02    
2023-03-30 02:37:26,874 			Last test performance: 89.62%
2023-03-30 02:37:26,874 ----------------
2023-03-30 02:37:31,528   36  =>  59   		Training 486 pattern with 89.79% 	Forward time: 	 4.52 sec
2023-03-30 02:37:31,528 			Loss:    2.390e-01    			Backward time: 	 0.13 sec 
2023-03-30 02:37:31,529 ADAM: Layer 0 -> dw_min:9.9655e-01  dw_max:1.0037e+00 lr:1.0000e-02
2023-03-30 02:37:31,529 ADAM: Layer 1 -> dw_min:9.9505e-01  dw_max:1.0055e+00 lr:1.0000e-02
2023-03-30 02:37:31,529 ADAM: Layer 2 -> dw_min:9.8945e-01  dw_max:1.0115e+00 lr:1.0000e-02
2023-03-30 02:37:31,529 ADAM: Layer 3 -> dw_min:9.9631e-01  dw_max:1.0043e+00 lr:1.0000e-02
2023-03-30 02:37:31,607 			Learning rate: weights:   1.000e-02    
2023-03-30 02:37:31,607 			Last test performance: 89.62%
2023-03-30 02:37:31,607 ----------------
2023-03-30 02:37:36,178   36  =>  60   		Training 486 pattern with 91.46% 	Forward time: 	 4.44 sec
2023-03-30 02:37:36,178 			Loss:    1.969e-01    			Backward time: 	 0.13 sec 
2023-03-30 02:37:36,178 ADAM: Layer 0 -> dw_min:9.9579e-01  dw_max:1.0049e+00 lr:1.0000e-02
2023-03-30 02:37:36,178 ADAM: Layer 1 -> dw_min:9.9481e-01  dw_max:1.0051e+00 lr:1.0000e-02
2023-03-30 02:37:36,178 ADAM: Layer 2 -> dw_min:9.8955e-01  dw_max:1.0128e+00 lr:1.0000e-02
2023-03-30 02:37:36,178 ADAM: Layer 3 -> dw_min:9.9151e-01  dw_max:1.0061e+00 lr:1.0000e-02
2023-03-30 02:37:36,197 			Learning rate: weights:   1.000e-02    
2023-03-30 02:37:36,197 			Last test performance: 89.62%
2023-03-30 02:37:36,197 ----------------
2023-03-30 02:37:40,768   36  =>  61   		Training 486 pattern with 89.17% 	Forward time: 	 4.44 sec
2023-03-30 02:37:40,768 			Loss:    2.397e-01    			Backward time: 	 0.13 sec 
2023-03-30 02:37:40,768 ADAM: Layer 0 -> dw_min:9.9645e-01  dw_max:1.0040e+00 lr:1.0000e-02
2023-03-30 02:37:40,769 ADAM: Layer 1 -> dw_min:9.9538e-01  dw_max:1.0060e+00 lr:1.0000e-02
2023-03-30 02:37:40,769 ADAM: Layer 2 -> dw_min:9.8573e-01  dw_max:1.0124e+00 lr:1.0000e-02
2023-03-30 02:37:40,769 ADAM: Layer 3 -> dw_min:9.9381e-01  dw_max:1.0053e+00 lr:1.0000e-02
2023-03-30 02:37:40,788 			Learning rate: weights:   1.000e-02    
2023-03-30 02:37:40,788 			Last test performance: 89.62%
2023-03-30 02:37:40,788 ----------------
2023-03-30 02:37:45,358   36  =>  62   		Training 486 pattern with 88.96% 	Forward time: 	 4.44 sec
2023-03-30 02:37:45,358 			Loss:    2.454e-01    			Backward time: 	 0.13 sec 
2023-03-30 02:37:45,358 ADAM: Layer 0 -> dw_min:9.9680e-01  dw_max:1.0036e+00 lr:1.0000e-02
2023-03-30 02:37:45,358 ADAM: Layer 1 -> dw_min:9.9499e-01  dw_max:1.0055e+00 lr:1.0000e-02
2023-03-30 02:37:45,358 ADAM: Layer 2 -> dw_min:9.8693e-01  dw_max:1.0122e+00 lr:1.0000e-02
2023-03-30 02:37:45,358 ADAM: Layer 3 -> dw_min:9.9429e-01  dw_max:1.0061e+00 lr:1.0000e-02
2023-03-30 02:37:45,476 			Learning rate: weights:   1.000e-02    
2023-03-30 02:37:45,476 			Last test performance: 89.62%
2023-03-30 02:37:45,476 ----------------
2023-03-30 02:37:50,047   36  =>  63   		Training 486 pattern with 89.79% 	Forward time: 	 4.44 sec
2023-03-30 02:37:50,047 			Loss:    2.596e-01    			Backward time: 	 0.13 sec 
2023-03-30 02:37:50,048 ADAM: Layer 0 -> dw_min:9.9642e-01  dw_max:1.0030e+00 lr:1.0000e-02
2023-03-30 02:37:50,048 ADAM: Layer 1 -> dw_min:9.9451e-01  dw_max:1.0059e+00 lr:1.0000e-02
2023-03-30 02:37:50,048 ADAM: Layer 2 -> dw_min:9.8817e-01  dw_max:1.0110e+00 lr:1.0000e-02
2023-03-30 02:37:50,048 ADAM: Layer 3 -> dw_min:9.9497e-01  dw_max:1.0052e+00 lr:1.0000e-02
2023-03-30 02:37:50,124 			Learning rate: weights:   1.000e-02    
2023-03-30 02:37:50,124 			Last test performance: 89.62%
2023-03-30 02:37:50,124 ----------------
2023-03-30 02:37:54,696   36  =>  64   		Training 486 pattern with 90.62% 	Forward time: 	 4.44 sec
2023-03-30 02:37:54,696 			Loss:    2.142e-01    			Backward time: 	 0.13 sec 
2023-03-30 02:37:54,697 ADAM: Layer 0 -> dw_min:9.9680e-01  dw_max:1.0033e+00 lr:1.0000e-02
2023-03-30 02:37:54,697 ADAM: Layer 1 -> dw_min:9.9456e-01  dw_max:1.0055e+00 lr:1.0000e-02
2023-03-30 02:37:54,697 ADAM: Layer 2 -> dw_min:9.8930e-01  dw_max:1.0099e+00 lr:1.0000e-02
2023-03-30 02:37:54,697 ADAM: Layer 3 -> dw_min:9.9541e-01  dw_max:1.0048e+00 lr:1.0000e-02
2023-03-30 02:37:54,775 			Learning rate: weights:   1.000e-02    
2023-03-30 02:37:54,775 			Last test performance: 89.62%
2023-03-30 02:37:54,775 ----------------
2023-03-30 02:37:59,346   36  =>  65   		Training 486 pattern with 91.25% 	Forward time: 	 4.44 sec
2023-03-30 02:37:59,347 			Loss:    2.119e-01    			Backward time: 	 0.13 sec 
2023-03-30 02:37:59,347 ADAM: Layer 0 -> dw_min:9.9533e-01  dw_max:1.0034e+00 lr:1.0000e-02
2023-03-30 02:37:59,347 ADAM: Layer 1 -> dw_min:9.9357e-01  dw_max:1.0054e+00 lr:1.0000e-02
2023-03-30 02:37:59,347 ADAM: Layer 2 -> dw_min:9.8753e-01  dw_max:1.0095e+00 lr:1.0000e-02
2023-03-30 02:37:59,347 ADAM: Layer 3 -> dw_min:9.9375e-01  dw_max:1.0054e+00 lr:1.0000e-02
2023-03-30 02:37:59,427 			Learning rate: weights:   1.000e-02    
2023-03-30 02:37:59,427 			Last test performance: 89.62%
2023-03-30 02:37:59,427 ----------------
2023-03-30 02:38:03,999   36  =>  66   		Training 486 pattern with 87.50% 	Forward time: 	 4.44 sec
2023-03-30 02:38:03,999 			Loss:    2.595e-01    			Backward time: 	 0.13 sec 
2023-03-30 02:38:03,999 ADAM: Layer 0 -> dw_min:9.9412e-01  dw_max:1.0056e+00 lr:1.0000e-02
2023-03-30 02:38:03,999 ADAM: Layer 1 -> dw_min:9.9133e-01  dw_max:1.0061e+00 lr:1.0000e-02
2023-03-30 02:38:03,999 ADAM: Layer 2 -> dw_min:9.8903e-01  dw_max:1.0088e+00 lr:1.0000e-02
2023-03-30 02:38:04,000 ADAM: Layer 3 -> dw_min:9.9398e-01  dw_max:1.0058e+00 lr:1.0000e-02
2023-03-30 02:38:04,076 			Learning rate: weights:   1.000e-02    
2023-03-30 02:38:04,076 			Last test performance: 89.62%
2023-03-30 02:38:04,076 ----------------
2023-03-30 02:38:08,647   36  =>  67   		Training 486 pattern with 88.33% 	Forward time: 	 4.44 sec
2023-03-30 02:38:08,647 			Loss:    2.724e-01    			Backward time: 	 0.13 sec 
2023-03-30 02:38:08,647 ADAM: Layer 0 -> dw_min:9.9297e-01  dw_max:1.0065e+00 lr:1.0000e-02
2023-03-30 02:38:08,647 ADAM: Layer 1 -> dw_min:9.8955e-01  dw_max:1.0065e+00 lr:1.0000e-02
2023-03-30 02:38:08,648 ADAM: Layer 2 -> dw_min:9.8710e-01  dw_max:1.0080e+00 lr:1.0000e-02
2023-03-30 02:38:08,648 ADAM: Layer 3 -> dw_min:9.9392e-01  dw_max:1.0063e+00 lr:1.0000e-02
2023-03-30 02:38:08,724 			Learning rate: weights:   1.000e-02    
2023-03-30 02:38:08,725 			Last test performance: 89.62%
2023-03-30 02:38:08,725 ----------------
2023-03-30 02:38:13,300   36  =>  68   		Training 486 pattern with 90.00% 	Forward time: 	 4.44 sec
2023-03-30 02:38:13,300 			Loss:    2.208e-01    			Backward time: 	 0.13 sec 
2023-03-30 02:38:13,300 ADAM: Layer 0 -> dw_min:9.9367e-01  dw_max:1.0065e+00 lr:1.0000e-02
2023-03-30 02:38:13,300 ADAM: Layer 1 -> dw_min:9.9015e-01  dw_max:1.0067e+00 lr:1.0000e-02
2023-03-30 02:38:13,300 ADAM: Layer 2 -> dw_min:9.8481e-01  dw_max:1.0076e+00 lr:1.0000e-02
2023-03-30 02:38:13,300 ADAM: Layer 3 -> dw_min:9.9467e-01  dw_max:1.0055e+00 lr:1.0000e-02
2023-03-30 02:38:13,320 			Learning rate: weights:   1.000e-02    
2023-03-30 02:38:13,320 			Last test performance: 89.62%
2023-03-30 02:38:13,320 ----------------
2023-03-30 02:38:17,890   36  =>  69   		Training 486 pattern with 91.04% 	Forward time: 	 4.44 sec
2023-03-30 02:38:17,890 			Loss:    2.136e-01    			Backward time: 	 0.13 sec 
2023-03-30 02:38:17,891 ADAM: Layer 0 -> dw_min:9.9393e-01  dw_max:1.0071e+00 lr:1.0000e-02
2023-03-30 02:38:17,891 ADAM: Layer 1 -> dw_min:9.9029e-01  dw_max:1.0068e+00 lr:1.0000e-02
2023-03-30 02:38:17,891 ADAM: Layer 2 -> dw_min:9.8448e-01  dw_max:1.0085e+00 lr:1.0000e-02
2023-03-30 02:38:17,891 ADAM: Layer 3 -> dw_min:9.9414e-01  dw_max:1.0051e+00 lr:1.0000e-02
2023-03-30 02:38:18,009 			Learning rate: weights:   1.000e-02    
2023-03-30 02:38:18,009 			Last test performance: 89.62%
2023-03-30 02:38:18,009 ----------------
2023-03-30 02:38:22,580   36  =>  70   		Training 486 pattern with 90.62% 	Forward time: 	 4.44 sec
2023-03-30 02:38:22,581 			Loss:    2.279e-01    			Backward time: 	 0.13 sec 
2023-03-30 02:38:22,581 ADAM: Layer 0 -> dw_min:9.9447e-01  dw_max:1.0066e+00 lr:1.0000e-02
2023-03-30 02:38:22,581 ADAM: Layer 1 -> dw_min:9.9110e-01  dw_max:1.0065e+00 lr:1.0000e-02
2023-03-30 02:38:22,581 ADAM: Layer 2 -> dw_min:9.8597e-01  dw_max:1.0077e+00 lr:1.0000e-02
2023-03-30 02:38:22,581 ADAM: Layer 3 -> dw_min:9.9453e-01  dw_max:1.0052e+00 lr:1.0000e-02
2023-03-30 02:38:22,600 			Learning rate: weights:   1.000e-02    
2023-03-30 02:38:22,600 			Last test performance: 89.62%
2023-03-30 02:38:22,601 ----------------
2023-03-30 02:38:27,170   36  =>  71   		Training 486 pattern with 87.50% 	Forward time: 	 4.44 sec
2023-03-30 02:38:27,170 			Loss:    2.538e-01    			Backward time: 	 0.13 sec 
2023-03-30 02:38:27,171 ADAM: Layer 0 -> dw_min:9.9432e-01  dw_max:1.0059e+00 lr:1.0000e-02
2023-03-30 02:38:27,171 ADAM: Layer 1 -> dw_min:9.9177e-01  dw_max:1.0063e+00 lr:1.0000e-02
2023-03-30 02:38:27,171 ADAM: Layer 2 -> dw_min:9.8434e-01  dw_max:1.0075e+00 lr:1.0000e-02
2023-03-30 02:38:27,171 ADAM: Layer 3 -> dw_min:9.9156e-01  dw_max:1.0073e+00 lr:1.0000e-02
2023-03-30 02:38:27,227 			Learning rate: weights:   1.000e-02    
2023-03-30 02:38:27,227 			Last test performance: 89.62%
2023-03-30 02:38:27,227 ----------------
2023-03-30 02:38:31,797   36  =>  72   		Training 486 pattern with 88.54% 	Forward time: 	 4.44 sec
2023-03-30 02:38:31,797 			Loss:    2.830e-01    			Backward time: 	 0.13 sec 
2023-03-30 02:38:31,797 ADAM: Layer 0 -> dw_min:9.9431e-01  dw_max:1.0047e+00 lr:1.0000e-02
2023-03-30 02:38:31,797 ADAM: Layer 1 -> dw_min:9.9286e-01  dw_max:1.0057e+00 lr:1.0000e-02
2023-03-30 02:38:31,797 ADAM: Layer 2 -> dw_min:9.8571e-01  dw_max:1.0088e+00 lr:1.0000e-02
2023-03-30 02:38:31,798 ADAM: Layer 3 -> dw_min:9.9210e-01  dw_max:1.0066e+00 lr:1.0000e-02
2023-03-30 02:38:31,819 			Learning rate: weights:   1.000e-02    
2023-03-30 02:38:31,819 			Last test performance: 89.62%
2023-03-30 02:38:31,819 ----------------
2023-03-30 02:38:36,389   36  =>  73   		Training 486 pattern with 91.88% 	Forward time: 	 4.44 sec
2023-03-30 02:38:36,389 			Loss:    1.920e-01    			Backward time: 	 0.13 sec 
2023-03-30 02:38:36,390 ADAM: Layer 0 -> dw_min:9.9551e-01  dw_max:1.0042e+00 lr:1.0000e-02
2023-03-30 02:38:36,390 ADAM: Layer 1 -> dw_min:9.9262e-01  dw_max:1.0055e+00 lr:1.0000e-02
2023-03-30 02:38:36,390 ADAM: Layer 2 -> dw_min:9.8714e-01  dw_max:1.0092e+00 lr:1.0000e-02
2023-03-30 02:38:36,390 ADAM: Layer 3 -> dw_min:9.9272e-01  dw_max:1.0063e+00 lr:1.0000e-02
2023-03-30 02:38:36,416 			Learning rate: weights:   1.000e-02    
2023-03-30 02:38:36,416 			Last test performance: 89.62%
2023-03-30 02:38:36,416 ----------------
2023-03-30 02:38:40,986   36  =>  74   		Training 486 pattern with 90.83% 	Forward time: 	 4.44 sec
2023-03-30 02:38:40,986 			Loss:    2.173e-01    			Backward time: 	 0.13 sec 
2023-03-30 02:38:40,987 ADAM: Layer 0 -> dw_min:9.9535e-01  dw_max:1.0040e+00 lr:1.0000e-02
2023-03-30 02:38:40,987 ADAM: Layer 1 -> dw_min:9.9285e-01  dw_max:1.0059e+00 lr:1.0000e-02
2023-03-30 02:38:40,987 ADAM: Layer 2 -> dw_min:9.8841e-01  dw_max:1.0091e+00 lr:1.0000e-02
2023-03-30 02:38:40,987 ADAM: Layer 3 -> dw_min:9.9348e-01  dw_max:1.0068e+00 lr:1.0000e-02
2023-03-30 02:38:41,014 			Learning rate: weights:   1.000e-02    
2023-03-30 02:38:41,014 			Last test performance: 89.62%
2023-03-30 02:38:41,014 ----------------
2023-03-30 02:38:45,583   36  =>  75   		Training 486 pattern with 89.38% 	Forward time: 	 4.44 sec
2023-03-30 02:38:45,583 			Loss:    2.367e-01    			Backward time: 	 0.13 sec 
2023-03-30 02:38:45,584 ADAM: Layer 0 -> dw_min:9.9464e-01  dw_max:1.0046e+00 lr:1.0000e-02
2023-03-30 02:38:45,584 ADAM: Layer 1 -> dw_min:9.9241e-01  dw_max:1.0067e+00 lr:1.0000e-02
2023-03-30 02:38:45,584 ADAM: Layer 2 -> dw_min:9.8902e-01  dw_max:1.0082e+00 lr:1.0000e-02
2023-03-30 02:38:45,584 ADAM: Layer 3 -> dw_min:9.9396e-01  dw_max:1.0076e+00 lr:1.0000e-02
2023-03-30 02:38:45,661 			Learning rate: weights:   1.000e-02    
2023-03-30 02:38:45,661 			Last test performance: 89.62%
2023-03-30 02:38:45,661 ----------------
2023-03-30 02:38:50,231   36  =>  76   		Training 486 pattern with 90.00% 	Forward time: 	 4.44 sec
2023-03-30 02:38:50,231 			Loss:    2.104e-01    			Backward time: 	 0.13 sec 
2023-03-30 02:38:50,231 ADAM: Layer 0 -> dw_min:9.9498e-01  dw_max:1.0044e+00 lr:1.0000e-02
2023-03-30 02:38:50,231 ADAM: Layer 1 -> dw_min:9.9257e-01  dw_max:1.0069e+00 lr:1.0000e-02
2023-03-30 02:38:50,231 ADAM: Layer 2 -> dw_min:9.8938e-01  dw_max:1.0081e+00 lr:1.0000e-02
2023-03-30 02:38:50,231 ADAM: Layer 3 -> dw_min:9.9456e-01  dw_max:1.0069e+00 lr:1.0000e-02
2023-03-30 02:38:50,256 			Learning rate: weights:   1.000e-02    
2023-03-30 02:38:50,257 			Last test performance: 89.62%
2023-03-30 02:38:50,257 ----------------
2023-03-30 02:38:54,826   36  =>  77   		Training 486 pattern with 87.29% 	Forward time: 	 4.44 sec
2023-03-30 02:38:54,826 			Loss:    2.914e-01    			Backward time: 	 0.13 sec 
2023-03-30 02:38:54,826 ADAM: Layer 0 -> dw_min:9.9449e-01  dw_max:1.0039e+00 lr:1.0000e-02
2023-03-30 02:38:54,826 ADAM: Layer 1 -> dw_min:9.9228e-01  dw_max:1.0071e+00 lr:1.0000e-02
2023-03-30 02:38:54,827 ADAM: Layer 2 -> dw_min:9.8547e-01  dw_max:1.0127e+00 lr:1.0000e-02
2023-03-30 02:38:54,827 ADAM: Layer 3 -> dw_min:9.9346e-01  dw_max:1.0073e+00 lr:1.0000e-02
2023-03-30 02:38:54,903 			Learning rate: weights:   1.000e-02    
2023-03-30 02:38:54,903 			Last test performance: 89.62%
2023-03-30 02:38:54,903 ----------------
2023-03-30 02:38:59,473   36  =>  78   		Training 486 pattern with 88.96% 	Forward time: 	 4.44 sec
2023-03-30 02:38:59,474 			Loss:    2.182e-01    			Backward time: 	 0.13 sec 
2023-03-30 02:38:59,474 ADAM: Layer 0 -> dw_min:9.9386e-01  dw_max:1.0039e+00 lr:1.0000e-02
2023-03-30 02:38:59,474 ADAM: Layer 1 -> dw_min:9.9297e-01  dw_max:1.0057e+00 lr:1.0000e-02
2023-03-30 02:38:59,474 ADAM: Layer 2 -> dw_min:9.8664e-01  dw_max:1.0114e+00 lr:1.0000e-02
2023-03-30 02:38:59,474 ADAM: Layer 3 -> dw_min:9.9450e-01  dw_max:1.0056e+00 lr:1.0000e-02
2023-03-30 02:38:59,529 			Learning rate: weights:   1.000e-02    
2023-03-30 02:38:59,530 			Last test performance: 89.62%
2023-03-30 02:38:59,530 ----------------
2023-03-30 02:39:04,101   36  =>  79   		Training 486 pattern with 89.79% 	Forward time: 	 4.44 sec
2023-03-30 02:39:04,101 			Loss:    2.304e-01    			Backward time: 	 0.13 sec 
2023-03-30 02:39:04,102 ADAM: Layer 0 -> dw_min:9.9579e-01  dw_max:1.0040e+00 lr:1.0000e-02
2023-03-30 02:39:04,102 ADAM: Layer 1 -> dw_min:9.9330e-01  dw_max:1.0064e+00 lr:1.0000e-02
2023-03-30 02:39:04,102 ADAM: Layer 2 -> dw_min:9.8687e-01  dw_max:1.0103e+00 lr:1.0000e-02
2023-03-30 02:39:04,102 ADAM: Layer 3 -> dw_min:9.9498e-01  dw_max:1.0055e+00 lr:1.0000e-02
2023-03-30 02:39:04,178 			Learning rate: weights:   1.000e-02    
2023-03-30 02:39:04,178 			Last test performance: 89.62%
2023-03-30 02:39:04,178 ----------------
2023-03-30 02:39:08,748   36  =>  80   		Training 486 pattern with 90.21% 	Forward time: 	 4.44 sec
2023-03-30 02:39:08,748 			Loss:    2.109e-01    			Backward time: 	 0.13 sec 
2023-03-30 02:39:08,749 ADAM: Layer 0 -> dw_min:9.9425e-01  dw_max:1.0033e+00 lr:1.0000e-02
2023-03-30 02:39:08,749 ADAM: Layer 1 -> dw_min:9.9334e-01  dw_max:1.0062e+00 lr:1.0000e-02
2023-03-30 02:39:08,749 ADAM: Layer 2 -> dw_min:9.8823e-01  dw_max:1.0093e+00 lr:1.0000e-02
2023-03-30 02:39:08,749 ADAM: Layer 3 -> dw_min:9.9343e-01  dw_max:1.0055e+00 lr:1.0000e-02
2023-03-30 02:39:08,824 			Learning rate: weights:   1.000e-02    
2023-03-30 02:39:08,824 			Last test performance: 89.62%
2023-03-30 02:39:08,824 ----------------
2023-03-30 02:39:13,398   36  =>  81   		Training 486 pattern with 89.58% 	Forward time: 	 4.44 sec
2023-03-30 02:39:13,399 			Loss:    2.040e-01    			Backward time: 	 0.13 sec 
2023-03-30 02:39:13,399 ADAM: Layer 0 -> dw_min:9.9397e-01  dw_max:1.0031e+00 lr:1.0000e-02
2023-03-30 02:39:13,399 ADAM: Layer 1 -> dw_min:9.9308e-01  dw_max:1.0060e+00 lr:1.0000e-02
2023-03-30 02:39:13,399 ADAM: Layer 2 -> dw_min:9.8804e-01  dw_max:1.0099e+00 lr:1.0000e-02
2023-03-30 02:39:13,399 ADAM: Layer 3 -> dw_min:9.9483e-01  dw_max:1.0046e+00 lr:1.0000e-02
2023-03-30 02:39:13,469 			Learning rate: weights:   1.000e-02    
2023-03-30 02:39:13,469 			Last test performance: 89.62%
2023-03-30 02:39:13,469 ----------------
2023-03-30 02:39:18,041   36  =>  82   		Training 486 pattern with 90.42% 	Forward time: 	 4.44 sec
2023-03-30 02:39:18,041 			Loss:    2.109e-01    			Backward time: 	 0.13 sec 
2023-03-30 02:39:18,041 ADAM: Layer 0 -> dw_min:9.9442e-01  dw_max:1.0028e+00 lr:1.0000e-02
2023-03-30 02:39:18,041 ADAM: Layer 1 -> dw_min:9.9426e-01  dw_max:1.0057e+00 lr:1.0000e-02
2023-03-30 02:39:18,041 ADAM: Layer 2 -> dw_min:9.8927e-01  dw_max:1.0088e+00 lr:1.0000e-02
2023-03-30 02:39:18,041 ADAM: Layer 3 -> dw_min:9.9542e-01  dw_max:1.0049e+00 lr:1.0000e-02
2023-03-30 02:39:18,143 			Learning rate: weights:   1.000e-02    
2023-03-30 02:39:18,143 			Last test performance: 89.62%
2023-03-30 02:39:18,143 ----------------
2023-03-30 02:39:22,717   36  =>  83   		Training 486 pattern with 91.04% 	Forward time: 	 4.44 sec
2023-03-30 02:39:22,717 			Loss:    1.935e-01    			Backward time: 	 0.13 sec 
2023-03-30 02:39:22,717 ADAM: Layer 0 -> dw_min:9.9479e-01  dw_max:1.0033e+00 lr:1.0000e-02
2023-03-30 02:39:22,717 ADAM: Layer 1 -> dw_min:9.9439e-01  dw_max:1.0054e+00 lr:1.0000e-02
2023-03-30 02:39:22,717 ADAM: Layer 2 -> dw_min:9.8982e-01  dw_max:1.0080e+00 lr:1.0000e-02
2023-03-30 02:39:22,717 ADAM: Layer 3 -> dw_min:9.9528e-01  dw_max:1.0064e+00 lr:1.0000e-02
2023-03-30 02:39:22,734 			Learning rate: weights:   1.000e-02    
2023-03-30 02:39:22,734 			Last test performance: 89.62%
2023-03-30 02:39:22,734 ----------------
2023-03-30 02:39:27,305   36  =>  84   		Training 486 pattern with 90.00% 	Forward time: 	 4.44 sec
2023-03-30 02:39:27,305 			Loss:    2.278e-01    			Backward time: 	 0.13 sec 
2023-03-30 02:39:27,306 ADAM: Layer 0 -> dw_min:9.9541e-01  dw_max:1.0037e+00 lr:1.0000e-02
2023-03-30 02:39:27,306 ADAM: Layer 1 -> dw_min:9.9409e-01  dw_max:1.0055e+00 lr:1.0000e-02
2023-03-30 02:39:27,306 ADAM: Layer 2 -> dw_min:9.9043e-01  dw_max:1.0089e+00 lr:1.0000e-02
2023-03-30 02:39:27,306 ADAM: Layer 3 -> dw_min:9.9543e-01  dw_max:1.0067e+00 lr:1.0000e-02
2023-03-30 02:39:27,391 			Learning rate: weights:   1.000e-02    
2023-03-30 02:39:27,391 			Last test performance: 89.62%
2023-03-30 02:39:27,391 ----------------
2023-03-30 02:39:31,961   36  =>  85   		Training 486 pattern with 88.54% 	Forward time: 	 4.44 sec
2023-03-30 02:39:31,961 			Loss:    2.957e-01    			Backward time: 	 0.13 sec 
2023-03-30 02:39:31,962 ADAM: Layer 0 -> dw_min:9.9602e-01  dw_max:1.0038e+00 lr:1.0000e-02
2023-03-30 02:39:31,962 ADAM: Layer 1 -> dw_min:9.8999e-01  dw_max:1.0056e+00 lr:1.0000e-02
2023-03-30 02:39:31,962 ADAM: Layer 2 -> dw_min:9.8975e-01  dw_max:1.0085e+00 lr:1.0000e-02
2023-03-30 02:39:31,962 ADAM: Layer 3 -> dw_min:9.9384e-01  dw_max:1.0068e+00 lr:1.0000e-02
2023-03-30 02:39:32,060 			Learning rate: weights:   1.000e-02    
2023-03-30 02:39:32,060 			Last test performance: 89.62%
2023-03-30 02:39:32,060 ----------------
2023-03-30 02:39:36,631   36  =>  86   		Training 486 pattern with 89.17% 	Forward time: 	 4.44 sec
2023-03-30 02:39:36,631 			Loss:    2.441e-01    			Backward time: 	 0.13 sec 
2023-03-30 02:39:36,631 ADAM: Layer 0 -> dw_min:9.9595e-01  dw_max:1.0045e+00 lr:1.0000e-02
2023-03-30 02:39:36,632 ADAM: Layer 1 -> dw_min:9.9059e-01  dw_max:1.0064e+00 lr:1.0000e-02
2023-03-30 02:39:36,632 ADAM: Layer 2 -> dw_min:9.9003e-01  dw_max:1.0129e+00 lr:1.0000e-02
2023-03-30 02:39:36,632 ADAM: Layer 3 -> dw_min:9.9443e-01  dw_max:1.0065e+00 lr:1.0000e-02
2023-03-30 02:39:36,717 			Learning rate: weights:   1.000e-02    
2023-03-30 02:39:36,718 			Last test performance: 89.62%
2023-03-30 02:39:36,718 ----------------
2023-03-30 02:39:41,289   36  =>  87   		Training 486 pattern with 90.62% 	Forward time: 	 4.44 sec
2023-03-30 02:39:41,289 			Loss:    2.115e-01    			Backward time: 	 0.13 sec 
2023-03-30 02:39:41,289 ADAM: Layer 0 -> dw_min:9.9582e-01  dw_max:1.0047e+00 lr:1.0000e-02
2023-03-30 02:39:41,289 ADAM: Layer 1 -> dw_min:9.9165e-01  dw_max:1.0064e+00 lr:1.0000e-02
2023-03-30 02:39:41,289 ADAM: Layer 2 -> dw_min:9.9097e-01  dw_max:1.0116e+00 lr:1.0000e-02
2023-03-30 02:39:41,290 ADAM: Layer 3 -> dw_min:9.9478e-01  dw_max:1.0063e+00 lr:1.0000e-02
2023-03-30 02:39:41,309 			Learning rate: weights:   1.000e-02    
2023-03-30 02:39:41,309 			Last test performance: 89.62%
2023-03-30 02:39:41,309 ----------------
2023-03-30 02:39:45,880   36  =>  88   		Training 486 pattern with 93.12% 	Forward time: 	 4.44 sec
2023-03-30 02:39:45,880 			Loss:    1.820e-01    			Backward time: 	 0.13 sec 
2023-03-30 02:39:45,880 ADAM: Layer 0 -> dw_min:9.9613e-01  dw_max:1.0045e+00 lr:1.0000e-02
2023-03-30 02:39:45,881 ADAM: Layer 1 -> dw_min:9.9215e-01  dw_max:1.0077e+00 lr:1.0000e-02
2023-03-30 02:39:45,881 ADAM: Layer 2 -> dw_min:9.9149e-01  dw_max:1.0105e+00 lr:1.0000e-02
2023-03-30 02:39:45,881 ADAM: Layer 3 -> dw_min:9.9542e-01  dw_max:1.0061e+00 lr:1.0000e-02
2023-03-30 02:39:45,907 			Learning rate: weights:   1.000e-02    
2023-03-30 02:39:45,907 			Last test performance: 89.62%
2023-03-30 02:39:45,907 ----------------
2023-03-30 02:39:50,478   36  =>  89   		Training 486 pattern with 92.92% 	Forward time: 	 4.44 sec
2023-03-30 02:39:50,478 			Loss:    1.747e-01    			Backward time: 	 0.13 sec 
2023-03-30 02:39:50,478 ADAM: Layer 0 -> dw_min:9.9624e-01  dw_max:1.0043e+00 lr:1.0000e-02
2023-03-30 02:39:50,478 ADAM: Layer 1 -> dw_min:9.9122e-01  dw_max:1.0071e+00 lr:1.0000e-02
2023-03-30 02:39:50,478 ADAM: Layer 2 -> dw_min:9.8883e-01  dw_max:1.0095e+00 lr:1.0000e-02
2023-03-30 02:39:50,478 ADAM: Layer 3 -> dw_min:9.9459e-01  dw_max:1.0066e+00 lr:1.0000e-02
2023-03-30 02:39:50,538 			Learning rate: weights:   1.000e-02    
2023-03-30 02:39:50,538 			Last test performance: 89.62%
2023-03-30 02:39:50,538 ----------------
2023-03-30 02:39:55,109   36  =>  90   		Training 486 pattern with 90.21% 	Forward time: 	 4.44 sec
2023-03-30 02:39:55,109 			Loss:    2.261e-01    			Backward time: 	 0.13 sec 
2023-03-30 02:39:55,110 ADAM: Layer 0 -> dw_min:9.9634e-01  dw_max:1.0039e+00 lr:1.0000e-02
2023-03-30 02:39:55,110 ADAM: Layer 1 -> dw_min:9.9071e-01  dw_max:1.0073e+00 lr:1.0000e-02
2023-03-30 02:39:55,110 ADAM: Layer 2 -> dw_min:9.8828e-01  dw_max:1.0114e+00 lr:1.0000e-02
2023-03-30 02:39:55,110 ADAM: Layer 3 -> dw_min:9.9495e-01  dw_max:1.0062e+00 lr:1.0000e-02
2023-03-30 02:39:55,281 			Learning rate: weights:   1.000e-02    
2023-03-30 02:39:55,281 			Last test performance: 89.62%
2023-03-30 02:39:55,281 ----------------
2023-03-30 02:39:59,851   36  =>  91   		Training 486 pattern with 90.62% 	Forward time: 	 4.44 sec
2023-03-30 02:39:59,851 			Loss:    2.180e-01    			Backward time: 	 0.13 sec 
2023-03-30 02:39:59,851 ADAM: Layer 0 -> dw_min:9.9653e-01  dw_max:1.0035e+00 lr:1.0000e-02
2023-03-30 02:39:59,851 ADAM: Layer 1 -> dw_min:9.9269e-01  dw_max:1.0058e+00 lr:1.0000e-02
2023-03-30 02:39:59,851 ADAM: Layer 2 -> dw_min:9.8794e-01  dw_max:1.0107e+00 lr:1.0000e-02
2023-03-30 02:39:59,851 ADAM: Layer 3 -> dw_min:9.9467e-01  dw_max:1.0053e+00 lr:1.0000e-02
2023-03-30 02:39:59,871 			Learning rate: weights:   1.000e-02    
2023-03-30 02:39:59,872 			Last test performance: 89.62%
2023-03-30 02:39:59,872 ----------------
2023-03-30 02:40:04,445   36  =>  92   		Training 486 pattern with 89.79% 	Forward time: 	 4.44 sec
2023-03-30 02:40:04,445 			Loss:    2.169e-01    			Backward time: 	 0.13 sec 
2023-03-30 02:40:04,445 ADAM: Layer 0 -> dw_min:9.9548e-01  dw_max:1.0042e+00 lr:1.0000e-02
2023-03-30 02:40:04,445 ADAM: Layer 1 -> dw_min:9.9354e-01  dw_max:1.0053e+00 lr:1.0000e-02
2023-03-30 02:40:04,446 ADAM: Layer 2 -> dw_min:9.8884e-01  dw_max:1.0119e+00 lr:1.0000e-02
2023-03-30 02:40:04,446 ADAM: Layer 3 -> dw_min:9.9468e-01  dw_max:1.0048e+00 lr:1.0000e-02
2023-03-30 02:40:04,465 			Learning rate: weights:   1.000e-02    
2023-03-30 02:40:04,465 			Last test performance: 89.62%
2023-03-30 02:40:04,465 ----------------
2023-03-30 02:40:09,037   36  =>  93   		Training 486 pattern with 92.71% 	Forward time: 	 4.44 sec
2023-03-30 02:40:09,037 			Loss:    1.941e-01    			Backward time: 	 0.13 sec 
2023-03-30 02:40:09,037 ADAM: Layer 0 -> dw_min:9.9543e-01  dw_max:1.0040e+00 lr:1.0000e-02
2023-03-30 02:40:09,037 ADAM: Layer 1 -> dw_min:9.9441e-01  dw_max:1.0054e+00 lr:1.0000e-02
2023-03-30 02:40:09,037 ADAM: Layer 2 -> dw_min:9.8975e-01  dw_max:1.0102e+00 lr:1.0000e-02
2023-03-30 02:40:09,038 ADAM: Layer 3 -> dw_min:9.9528e-01  dw_max:1.0047e+00 lr:1.0000e-02
2023-03-30 02:40:09,122 			Learning rate: weights:   1.000e-02    
2023-03-30 02:40:09,122 			Last test performance: 89.62%
2023-03-30 02:40:09,122 ----------------
2023-03-30 02:40:13,697   36  =>  94   		Training 486 pattern with 90.83% 	Forward time: 	 4.44 sec
2023-03-30 02:40:13,697 			Loss:    2.124e-01    			Backward time: 	 0.13 sec 
2023-03-30 02:40:13,697 ADAM: Layer 0 -> dw_min:9.9573e-01  dw_max:1.0030e+00 lr:1.0000e-02
2023-03-30 02:40:13,698 ADAM: Layer 1 -> dw_min:9.9383e-01  dw_max:1.0045e+00 lr:1.0000e-02
2023-03-30 02:40:13,698 ADAM: Layer 2 -> dw_min:9.8991e-01  dw_max:1.0104e+00 lr:1.0000e-02
2023-03-30 02:40:13,698 ADAM: Layer 3 -> dw_min:9.9610e-01  dw_max:1.0041e+00 lr:1.0000e-02
2023-03-30 02:40:13,778 			Learning rate: weights:   1.000e-02    
2023-03-30 02:40:13,778 			Last test performance: 89.62%
2023-03-30 02:40:13,778 ----------------
2023-03-30 02:40:18,350   36  =>  95   		Training 486 pattern with 87.92% 	Forward time: 	 4.44 sec
2023-03-30 02:40:18,350 			Loss:    2.652e-01    			Backward time: 	 0.13 sec 
2023-03-30 02:40:18,351 ADAM: Layer 0 -> dw_min:9.9627e-01  dw_max:1.0030e+00 lr:1.0000e-02
2023-03-30 02:40:18,351 ADAM: Layer 1 -> dw_min:9.9233e-01  dw_max:1.0057e+00 lr:1.0000e-02
2023-03-30 02:40:18,351 ADAM: Layer 2 -> dw_min:9.8852e-01  dw_max:1.0094e+00 lr:1.0000e-02
2023-03-30 02:40:18,351 ADAM: Layer 3 -> dw_min:9.9610e-01  dw_max:1.0056e+00 lr:1.0000e-02
2023-03-30 02:40:18,429 			Learning rate: weights:   1.000e-02    
2023-03-30 02:40:18,429 			Last test performance: 89.62%
2023-03-30 02:40:18,429 ----------------
2023-03-30 02:40:23,002   36  =>  96   		Training 486 pattern with 90.42% 	Forward time: 	 4.44 sec
2023-03-30 02:40:23,002 			Loss:    2.110e-01    			Backward time: 	 0.13 sec 
2023-03-30 02:40:23,002 ADAM: Layer 0 -> dw_min:9.9649e-01  dw_max:1.0033e+00 lr:1.0000e-02
2023-03-30 02:40:23,002 ADAM: Layer 1 -> dw_min:9.9243e-01  dw_max:1.0055e+00 lr:1.0000e-02
2023-03-30 02:40:23,002 ADAM: Layer 2 -> dw_min:9.8977e-01  dw_max:1.0118e+00 lr:1.0000e-02
2023-03-30 02:40:23,002 ADAM: Layer 3 -> dw_min:9.9636e-01  dw_max:1.0051e+00 lr:1.0000e-02
2023-03-30 02:40:23,081 			Learning rate: weights:   1.000e-02    
2023-03-30 02:40:23,081 			Last test performance: 89.62%
2023-03-30 02:40:23,081 ----------------
2023-03-30 02:40:27,652   36  =>  97   		Training 486 pattern with 88.96% 	Forward time: 	 4.44 sec
2023-03-30 02:40:27,652 			Loss:    2.499e-01    			Backward time: 	 0.13 sec 
2023-03-30 02:40:27,652 ADAM: Layer 0 -> dw_min:9.9599e-01  dw_max:1.0033e+00 lr:1.0000e-02
2023-03-30 02:40:27,653 ADAM: Layer 1 -> dw_min:9.9192e-01  dw_max:1.0055e+00 lr:1.0000e-02
2023-03-30 02:40:27,653 ADAM: Layer 2 -> dw_min:9.9071e-01  dw_max:1.0107e+00 lr:1.0000e-02
2023-03-30 02:40:27,653 ADAM: Layer 3 -> dw_min:9.9498e-01  dw_max:1.0052e+00 lr:1.0000e-02
2023-03-30 02:40:27,675 			Learning rate: weights:   1.000e-02    
2023-03-30 02:40:27,675 			Last test performance: 89.62%
2023-03-30 02:40:27,675 ----------------
2023-03-30 02:40:32,246   36  =>  98   		Training 486 pattern with 86.88% 	Forward time: 	 4.44 sec
2023-03-30 02:40:32,246 			Loss:    2.565e-01    			Backward time: 	 0.13 sec 
2023-03-30 02:40:32,246 ADAM: Layer 0 -> dw_min:9.9641e-01  dw_max:1.0031e+00 lr:1.0000e-02
2023-03-30 02:40:32,246 ADAM: Layer 1 -> dw_min:9.9204e-01  dw_max:1.0057e+00 lr:1.0000e-02
2023-03-30 02:40:32,247 ADAM: Layer 2 -> dw_min:9.9157e-01  dw_max:1.0096e+00 lr:1.0000e-02
2023-03-30 02:40:32,247 ADAM: Layer 3 -> dw_min:9.9514e-01  dw_max:1.0049e+00 lr:1.0000e-02
2023-03-30 02:40:32,299 			Learning rate: weights:   1.000e-02    
2023-03-30 02:40:32,299 			Last test performance: 89.62%
2023-03-30 02:40:32,299 ----------------
2023-03-30 02:40:36,869   36  =>  99   		Training 486 pattern with 90.00% 	Forward time: 	 4.44 sec
2023-03-30 02:40:36,869 			Loss:    2.297e-01    			Backward time: 	 0.13 sec 
2023-03-30 02:40:36,870 ADAM: Layer 0 -> dw_min:9.9712e-01  dw_max:1.0029e+00 lr:1.0000e-02
2023-03-30 02:40:36,870 ADAM: Layer 1 -> dw_min:9.9216e-01  dw_max:1.0052e+00 lr:1.0000e-02
2023-03-30 02:40:36,870 ADAM: Layer 2 -> dw_min:9.9244e-01  dw_max:1.0105e+00 lr:1.0000e-02
2023-03-30 02:40:36,870 ADAM: Layer 3 -> dw_min:9.9587e-01  dw_max:1.0052e+00 lr:1.0000e-02
2023-03-30 02:40:36,954 			Learning rate: weights:   1.000e-02    
2023-03-30 02:40:36,954 			Last test performance: 89.62%
2023-03-30 02:40:36,954 ----------------
2023-03-30 02:40:41,525   36  => 100   		Training 486 pattern with 88.33% 	Forward time: 	 4.44 sec
2023-03-30 02:40:41,525 			Loss:    2.472e-01    			Backward time: 	 0.13 sec 
2023-03-30 02:40:41,525 ADAM: Layer 0 -> dw_min:9.9652e-01  dw_max:1.0027e+00 lr:1.0000e-02
2023-03-30 02:40:41,525 ADAM: Layer 1 -> dw_min:9.9265e-01  dw_max:1.0053e+00 lr:1.0000e-02
2023-03-30 02:40:41,525 ADAM: Layer 2 -> dw_min:9.9067e-01  dw_max:1.0104e+00 lr:1.0000e-02
2023-03-30 02:40:41,525 ADAM: Layer 3 -> dw_min:9.9621e-01  dw_max:1.0056e+00 lr:1.0000e-02
2023-03-30 02:40:41,603 			Learning rate: weights:   1.000e-02    
2023-03-30 02:40:41,603 			Last test performance: 89.62%
2023-03-30 02:40:41,603 ----------------
2023-03-30 02:40:46,174   36  => 101   		Training 486 pattern with 86.88% 	Forward time: 	 4.44 sec
2023-03-30 02:40:46,174 			Loss:    3.066e-01    			Backward time: 	 0.13 sec 
2023-03-30 02:40:46,174 ADAM: Layer 0 -> dw_min:9.9640e-01  dw_max:1.0037e+00 lr:1.0000e-02
2023-03-30 02:40:46,174 ADAM: Layer 1 -> dw_min:9.9287e-01  dw_max:1.0047e+00 lr:1.0000e-02
2023-03-30 02:40:46,175 ADAM: Layer 2 -> dw_min:9.8966e-01  dw_max:1.0094e+00 lr:1.0000e-02
2023-03-30 02:40:46,175 ADAM: Layer 3 -> dw_min:9.9422e-01  dw_max:1.0053e+00 lr:1.0000e-02
2023-03-30 02:40:46,250 			Learning rate: weights:   1.000e-02    
2023-03-30 02:40:46,250 			Last test performance: 89.62%
2023-03-30 02:40:46,250 ----------------
2023-03-30 02:40:50,821   36  => 102   		Training 486 pattern with 89.38% 	Forward time: 	 4.44 sec
2023-03-30 02:40:50,821 			Loss:    2.227e-01    			Backward time: 	 0.13 sec 
2023-03-30 02:40:50,822 ADAM: Layer 0 -> dw_min:9.9572e-01  dw_max:1.0046e+00 lr:1.0000e-02
2023-03-30 02:40:50,822 ADAM: Layer 1 -> dw_min:9.9376e-01  dw_max:1.0053e+00 lr:1.0000e-02
2023-03-30 02:40:50,822 ADAM: Layer 2 -> dw_min:9.9044e-01  dw_max:1.0084e+00 lr:1.0000e-02
2023-03-30 02:40:50,822 ADAM: Layer 3 -> dw_min:9.9481e-01  dw_max:1.0054e+00 lr:1.0000e-02
2023-03-30 02:40:50,842 			Learning rate: weights:   1.000e-02    
2023-03-30 02:40:50,842 			Last test performance: 89.62%
2023-03-30 02:40:50,842 ----------------
2023-03-30 02:40:55,415   36  => 103   		Training 486 pattern with 91.04% 	Forward time: 	 4.44 sec
2023-03-30 02:40:55,415 			Loss:    2.077e-01    			Backward time: 	 0.13 sec 
2023-03-30 02:40:55,415 ADAM: Layer 0 -> dw_min:9.9589e-01  dw_max:1.0042e+00 lr:1.0000e-02
2023-03-30 02:40:55,415 ADAM: Layer 1 -> dw_min:9.9303e-01  dw_max:1.0057e+00 lr:1.0000e-02
2023-03-30 02:40:55,415 ADAM: Layer 2 -> dw_min:9.9099e-01  dw_max:1.0081e+00 lr:1.0000e-02
2023-03-30 02:40:55,415 ADAM: Layer 3 -> dw_min:9.9552e-01  dw_max:1.0059e+00 lr:1.0000e-02
2023-03-30 02:40:55,508 			Learning rate: weights:   1.000e-02    
2023-03-30 02:40:55,508 			Last test performance: 89.62%
2023-03-30 02:40:55,508 ----------------
2023-03-30 02:41:00,080   36  => 104   		Training 486 pattern with 89.58% 	Forward time: 	 4.44 sec
2023-03-30 02:41:00,080 			Loss:    2.242e-01    			Backward time: 	 0.13 sec 
2023-03-30 02:41:00,080 ADAM: Layer 0 -> dw_min:9.9625e-01  dw_max:1.0044e+00 lr:1.0000e-02
2023-03-30 02:41:00,080 ADAM: Layer 1 -> dw_min:9.9239e-01  dw_max:1.0060e+00 lr:1.0000e-02
2023-03-30 02:41:00,080 ADAM: Layer 2 -> dw_min:9.9128e-01  dw_max:1.0086e+00 lr:1.0000e-02
2023-03-30 02:41:00,081 ADAM: Layer 3 -> dw_min:9.9548e-01  dw_max:1.0056e+00 lr:1.0000e-02
2023-03-30 02:41:00,106 			Learning rate: weights:   1.000e-02    
2023-03-30 02:41:00,106 			Last test performance: 89.62%
2023-03-30 02:41:00,106 ----------------
2023-03-30 02:41:04,679   36  => 105   		Training 486 pattern with 88.12% 	Forward time: 	 4.44 sec
2023-03-30 02:41:04,679 			Loss:    2.504e-01    			Backward time: 	 0.13 sec 
2023-03-30 02:41:04,679 ADAM: Layer 0 -> dw_min:9.9597e-01  dw_max:1.0055e+00 lr:1.0000e-02
2023-03-30 02:41:04,679 ADAM: Layer 1 -> dw_min:9.9161e-01  dw_max:1.0069e+00 lr:1.0000e-02
2023-03-30 02:41:04,679 ADAM: Layer 2 -> dw_min:9.9118e-01  dw_max:1.0111e+00 lr:1.0000e-02
2023-03-30 02:41:04,679 ADAM: Layer 3 -> dw_min:9.9522e-01  dw_max:1.0078e+00 lr:1.0000e-02
2023-03-30 02:41:04,779 			Learning rate: weights:   1.000e-02    
2023-03-30 02:41:04,779 			Last test performance: 89.62%
2023-03-30 02:41:04,779 ----------------
2023-03-30 02:41:09,350   36  => 106   		Training 486 pattern with 90.42% 	Forward time: 	 4.44 sec
2023-03-30 02:41:09,350 			Loss:    2.128e-01    			Backward time: 	 0.13 sec 
2023-03-30 02:41:09,350 ADAM: Layer 0 -> dw_min:9.9591e-01  dw_max:1.0048e+00 lr:1.0000e-02
2023-03-30 02:41:09,351 ADAM: Layer 1 -> dw_min:9.9231e-01  dw_max:1.0073e+00 lr:1.0000e-02
2023-03-30 02:41:09,351 ADAM: Layer 2 -> dw_min:9.9070e-01  dw_max:1.0103e+00 lr:1.0000e-02
2023-03-30 02:41:09,351 ADAM: Layer 3 -> dw_min:9.9520e-01  dw_max:1.0071e+00 lr:1.0000e-02
2023-03-30 02:41:09,376 			Learning rate: weights:   1.000e-02    
2023-03-30 02:41:09,376 			Last test performance: 89.62%
2023-03-30 02:41:09,376 ----------------
2023-03-30 02:41:13,950   36  => 107   		Training 486 pattern with 89.17% 	Forward time: 	 4.44 sec
2023-03-30 02:41:13,950 			Loss:    2.464e-01    			Backward time: 	 0.13 sec 
2023-03-30 02:41:13,951 ADAM: Layer 0 -> dw_min:9.9570e-01  dw_max:1.0053e+00 lr:1.0000e-02
2023-03-30 02:41:13,951 ADAM: Layer 1 -> dw_min:9.9274e-01  dw_max:1.0072e+00 lr:1.0000e-02
2023-03-30 02:41:13,951 ADAM: Layer 2 -> dw_min:9.8953e-01  dw_max:1.0112e+00 lr:1.0000e-02
2023-03-30 02:41:13,951 ADAM: Layer 3 -> dw_min:9.9541e-01  dw_max:1.0072e+00 lr:1.0000e-02
2023-03-30 02:41:14,029 			Learning rate: weights:   1.000e-02    
2023-03-30 02:41:14,030 			Last test performance: 89.62%
2023-03-30 02:41:14,030 ----------------
2023-03-30 02:41:18,600   36  => 108   		Training 486 pattern with 88.96% 	Forward time: 	 4.44 sec
2023-03-30 02:41:18,600 			Loss:    2.404e-01    			Backward time: 	 0.13 sec 
2023-03-30 02:41:18,600 ADAM: Layer 0 -> dw_min:9.9563e-01  dw_max:1.0049e+00 lr:1.0000e-02
2023-03-30 02:41:18,600 ADAM: Layer 1 -> dw_min:9.9329e-01  dw_max:1.0067e+00 lr:1.0000e-02
2023-03-30 02:41:18,600 ADAM: Layer 2 -> dw_min:9.9051e-01  dw_max:1.0120e+00 lr:1.0000e-02
2023-03-30 02:41:18,601 ADAM: Layer 3 -> dw_min:9.9538e-01  dw_max:1.0066e+00 lr:1.0000e-02
2023-03-30 02:41:18,622 			Learning rate: weights:   1.000e-02    
2023-03-30 02:41:18,622 			Last test performance: 89.62%
2023-03-30 02:41:18,622 ----------------
2023-03-30 02:41:23,194   36  => 109   		Training 486 pattern with 89.58% 	Forward time: 	 4.44 sec
2023-03-30 02:41:23,194 			Loss:    2.327e-01    			Backward time: 	 0.13 sec 
2023-03-30 02:41:23,194 ADAM: Layer 0 -> dw_min:9.9599e-01  dw_max:1.0041e+00 lr:1.0000e-02
2023-03-30 02:41:23,194 ADAM: Layer 1 -> dw_min:9.9425e-01  dw_max:1.0060e+00 lr:1.0000e-02
2023-03-30 02:41:23,194 ADAM: Layer 2 -> dw_min:9.9137e-01  dw_max:1.0108e+00 lr:1.0000e-02
2023-03-30 02:41:23,194 ADAM: Layer 3 -> dw_min:9.9578e-01  dw_max:1.0057e+00 lr:1.0000e-02
2023-03-30 02:41:23,214 			Learning rate: weights:   1.000e-02    
2023-03-30 02:41:23,214 			Last test performance: 89.62%
2023-03-30 02:41:23,214 ----------------
2023-03-30 02:41:27,786   36  => 110   		Training 486 pattern with 89.38% 	Forward time: 	 4.44 sec
2023-03-30 02:41:27,786 			Loss:    2.182e-01    			Backward time: 	 0.13 sec 
2023-03-30 02:41:27,786 ADAM: Layer 0 -> dw_min:9.9651e-01  dw_max:1.0037e+00 lr:1.0000e-02
2023-03-30 02:41:27,786 ADAM: Layer 1 -> dw_min:9.9427e-01  dw_max:1.0074e+00 lr:1.0000e-02
2023-03-30 02:41:27,786 ADAM: Layer 2 -> dw_min:9.9205e-01  dw_max:1.0120e+00 lr:1.0000e-02
2023-03-30 02:41:27,787 ADAM: Layer 3 -> dw_min:9.9602e-01  dw_max:1.0050e+00 lr:1.0000e-02
2023-03-30 02:41:27,932 			Learning rate: weights:   1.000e-02    
2023-03-30 02:41:27,932 			Last test performance: 89.62%
2023-03-30 02:41:27,932 ----------------
2023-03-30 02:41:32,504   36  => 111   		Training 486 pattern with 87.92% 	Forward time: 	 4.44 sec
2023-03-30 02:41:32,504 			Loss:    2.477e-01    			Backward time: 	 0.13 sec 
2023-03-30 02:41:32,504 ADAM: Layer 0 -> dw_min:9.9685e-01  dw_max:1.0037e+00 lr:1.0000e-02
2023-03-30 02:41:32,504 ADAM: Layer 1 -> dw_min:9.9479e-01  dw_max:1.0069e+00 lr:1.0000e-02
2023-03-30 02:41:32,504 ADAM: Layer 2 -> dw_min:9.9169e-01  dw_max:1.0109e+00 lr:1.0000e-02
2023-03-30 02:41:32,504 ADAM: Layer 3 -> dw_min:9.9657e-01  dw_max:1.0046e+00 lr:1.0000e-02
2023-03-30 02:41:32,601 			Learning rate: weights:   1.000e-02    
2023-03-30 02:41:32,601 			Last test performance: 89.62%
2023-03-30 02:41:32,601 ----------------
2023-03-30 02:41:37,172   36  => 112   		Training 486 pattern with 90.21% 	Forward time: 	 4.44 sec
2023-03-30 02:41:37,172 			Loss:    2.219e-01    			Backward time: 	 0.13 sec 
2023-03-30 02:41:37,173 ADAM: Layer 0 -> dw_min:9.9735e-01  dw_max:1.0045e+00 lr:1.0000e-02
2023-03-30 02:41:37,173 ADAM: Layer 1 -> dw_min:9.9471e-01  dw_max:1.0058e+00 lr:1.0000e-02
2023-03-30 02:41:37,173 ADAM: Layer 2 -> dw_min:9.9093e-01  dw_max:1.0151e+00 lr:1.0000e-02
2023-03-30 02:41:37,173 ADAM: Layer 3 -> dw_min:9.9579e-01  dw_max:1.0054e+00 lr:1.0000e-02
2023-03-30 02:41:37,239 			Learning rate: weights:   1.000e-02    
2023-03-30 02:41:37,239 			Last test performance: 89.62%
2023-03-30 02:41:37,239 ----------------
2023-03-30 02:41:41,810   36  => 113   		Training 486 pattern with 90.83% 	Forward time: 	 4.44 sec
2023-03-30 02:41:41,810 			Loss:    2.206e-01    			Backward time: 	 0.13 sec 
2023-03-30 02:41:41,811 ADAM: Layer 0 -> dw_min:9.9694e-01  dw_max:1.0051e+00 lr:1.0000e-02
2023-03-30 02:41:41,811 ADAM: Layer 1 -> dw_min:9.9444e-01  dw_max:1.0055e+00 lr:1.0000e-02
2023-03-30 02:41:41,811 ADAM: Layer 2 -> dw_min:9.8968e-01  dw_max:1.0136e+00 lr:1.0000e-02
2023-03-30 02:41:41,811 ADAM: Layer 3 -> dw_min:9.9546e-01  dw_max:1.0061e+00 lr:1.0000e-02
2023-03-30 02:41:41,888 			Learning rate: weights:   1.000e-02    
2023-03-30 02:41:41,888 			Last test performance: 89.62%
2023-03-30 02:41:41,888 ----------------
2023-03-30 02:41:46,458   36  => 114   		Training 486 pattern with 91.46% 	Forward time: 	 4.44 sec
2023-03-30 02:41:46,459 			Loss:    1.999e-01    			Backward time: 	 0.13 sec 
2023-03-30 02:41:46,459 ADAM: Layer 0 -> dw_min:9.9686e-01  dw_max:1.0056e+00 lr:1.0000e-02
2023-03-30 02:41:46,459 ADAM: Layer 1 -> dw_min:9.9435e-01  dw_max:1.0046e+00 lr:1.0000e-02
2023-03-30 02:41:46,459 ADAM: Layer 2 -> dw_min:9.9015e-01  dw_max:1.0127e+00 lr:1.0000e-02
2023-03-30 02:41:46,459 ADAM: Layer 3 -> dw_min:9.9466e-01  dw_max:1.0055e+00 lr:1.0000e-02
2023-03-30 02:41:46,554 			Learning rate: weights:   1.000e-02    
2023-03-30 02:41:46,554 			Last test performance: 89.62%
2023-03-30 02:41:46,554 ----------------
2023-03-30 02:41:51,126   36  => 115   		Training 486 pattern with 88.54% 	Forward time: 	 4.44 sec
2023-03-30 02:41:51,126 			Loss:    2.453e-01    			Backward time: 	 0.13 sec 
2023-03-30 02:41:51,126 ADAM: Layer 0 -> dw_min:9.9710e-01  dw_max:1.0031e+00 lr:1.0000e-02
2023-03-30 02:41:51,127 ADAM: Layer 1 -> dw_min:9.9471e-01  dw_max:1.0049e+00 lr:1.0000e-02
2023-03-30 02:41:51,127 ADAM: Layer 2 -> dw_min:9.9038e-01  dw_max:1.0114e+00 lr:1.0000e-02
2023-03-30 02:41:51,127 ADAM: Layer 3 -> dw_min:9.9556e-01  dw_max:1.0051e+00 lr:1.0000e-02
2023-03-30 02:41:51,199 			Learning rate: weights:   1.000e-02    
2023-03-30 02:41:51,199 			Last test performance: 89.62%
2023-03-30 02:41:51,199 ----------------
2023-03-30 02:41:55,771   36  => 116   		Training 486 pattern with 89.79% 	Forward time: 	 4.44 sec
2023-03-30 02:41:55,772 			Loss:    2.316e-01    			Backward time: 	 0.13 sec 
2023-03-30 02:41:55,772 ADAM: Layer 0 -> dw_min:9.9740e-01  dw_max:1.0029e+00 lr:1.0000e-02
2023-03-30 02:41:55,772 ADAM: Layer 1 -> dw_min:9.9506e-01  dw_max:1.0052e+00 lr:1.0000e-02
2023-03-30 02:41:55,772 ADAM: Layer 2 -> dw_min:9.8728e-01  dw_max:1.0115e+00 lr:1.0000e-02
2023-03-30 02:41:55,772 ADAM: Layer 3 -> dw_min:9.9631e-01  dw_max:1.0061e+00 lr:1.0000e-02
2023-03-30 02:41:55,793 			Learning rate: weights:   1.000e-02    
2023-03-30 02:41:55,793 			Last test performance: 89.62%
2023-03-30 02:41:55,793 ----------------
2023-03-30 02:42:00,364   36  => 117   		Training 486 pattern with 91.25% 	Forward time: 	 4.44 sec
2023-03-30 02:42:00,364 			Loss:    2.470e-01    			Backward time: 	 0.13 sec 
2023-03-30 02:42:00,364 ADAM: Layer 0 -> dw_min:9.9727e-01  dw_max:1.0027e+00 lr:1.0000e-02
2023-03-30 02:42:00,364 ADAM: Layer 1 -> dw_min:9.9492e-01  dw_max:1.0055e+00 lr:1.0000e-02
2023-03-30 02:42:00,365 ADAM: Layer 2 -> dw_min:9.8785e-01  dw_max:1.0108e+00 lr:1.0000e-02
2023-03-30 02:42:00,365 ADAM: Layer 3 -> dw_min:9.9672e-01  dw_max:1.0056e+00 lr:1.0000e-02
2023-03-30 02:42:00,385 			Learning rate: weights:   1.000e-02    
2023-03-30 02:42:00,385 			Last test performance: 89.62%
2023-03-30 02:42:00,385 ----------------
2023-03-30 02:42:04,957   36  => 118   		Training 486 pattern with 92.08% 	Forward time: 	 4.44 sec
2023-03-30 02:42:04,957 			Loss:    1.912e-01    			Backward time: 	 0.13 sec 
2023-03-30 02:42:04,958 ADAM: Layer 0 -> dw_min:9.9712e-01  dw_max:1.0032e+00 lr:1.0000e-02
2023-03-30 02:42:04,958 ADAM: Layer 1 -> dw_min:9.9519e-01  dw_max:1.0055e+00 lr:1.0000e-02
2023-03-30 02:42:04,958 ADAM: Layer 2 -> dw_min:9.8895e-01  dw_max:1.0091e+00 lr:1.0000e-02
2023-03-30 02:42:04,958 ADAM: Layer 3 -> dw_min:9.9669e-01  dw_max:1.0053e+00 lr:1.0000e-02
2023-03-30 02:42:04,976 			Learning rate: weights:   1.000e-02    
2023-03-30 02:42:04,976 			Last test performance: 89.62%
2023-03-30 02:42:04,976 ----------------
2023-03-30 02:42:09,547   36  => 119   		Training 486 pattern with 88.33% 	Forward time: 	 4.44 sec
2023-03-30 02:42:09,547 			Loss:    2.656e-01    			Backward time: 	 0.13 sec 
2023-03-30 02:42:09,547 ADAM: Layer 0 -> dw_min:9.9651e-01  dw_max:1.0048e+00 lr:1.0000e-02
2023-03-30 02:42:09,548 ADAM: Layer 1 -> dw_min:9.9396e-01  dw_max:1.0054e+00 lr:1.0000e-02
2023-03-30 02:42:09,548 ADAM: Layer 2 -> dw_min:9.8987e-01  dw_max:1.0106e+00 lr:1.0000e-02
2023-03-30 02:42:09,548 ADAM: Layer 3 -> dw_min:9.9697e-01  dw_max:1.0055e+00 lr:1.0000e-02
2023-03-30 02:42:09,564 			Learning rate: weights:   1.000e-02    
2023-03-30 02:42:09,565 			Last test performance: 89.62%
2023-03-30 02:42:09,565 ----------------
2023-03-30 02:42:14,139   36  => 120   		Training 486 pattern with 90.21% 	Forward time: 	 4.44 sec
2023-03-30 02:42:14,139 			Loss:    2.428e-01    			Backward time: 	 0.13 sec 
2023-03-30 02:42:14,139 ADAM: Layer 0 -> dw_min:9.9538e-01  dw_max:1.0050e+00 lr:1.0000e-02
2023-03-30 02:42:14,139 ADAM: Layer 1 -> dw_min:9.9460e-01  dw_max:1.0051e+00 lr:1.0000e-02
2023-03-30 02:42:14,139 ADAM: Layer 2 -> dw_min:9.8897e-01  dw_max:1.0096e+00 lr:1.0000e-02
2023-03-30 02:42:14,140 ADAM: Layer 3 -> dw_min:9.9605e-01  dw_max:1.0056e+00 lr:1.0000e-02
2023-03-30 02:42:14,156 			Learning rate: weights:   1.000e-02    
2023-03-30 02:42:14,156 			Last test performance: 89.62%
2023-03-30 02:42:14,156 ----------------
2023-03-30 02:42:18,727   36  => 121   		Training 486 pattern with 90.83% 	Forward time: 	 4.44 sec
2023-03-30 02:42:18,727 			Loss:    2.028e-01    			Backward time: 	 0.13 sec 
2023-03-30 02:42:18,727 ADAM: Layer 0 -> dw_min:9.9601e-01  dw_max:1.0048e+00 lr:1.0000e-02
2023-03-30 02:42:18,727 ADAM: Layer 1 -> dw_min:9.9360e-01  dw_max:1.0051e+00 lr:1.0000e-02
2023-03-30 02:42:18,727 ADAM: Layer 2 -> dw_min:9.9029e-01  dw_max:1.0086e+00 lr:1.0000e-02
2023-03-30 02:42:18,728 ADAM: Layer 3 -> dw_min:9.9634e-01  dw_max:1.0052e+00 lr:1.0000e-02
2023-03-30 02:42:18,824 			Learning rate: weights:   1.000e-02    
2023-03-30 02:42:18,825 			Last test performance: 89.62%
2023-03-30 02:42:18,825 ----------------
2023-03-30 02:42:23,397   36  => 122   		Training 486 pattern with 89.79% 	Forward time: 	 4.44 sec
2023-03-30 02:42:23,397 			Loss:    2.644e-01    			Backward time: 	 0.13 sec 
2023-03-30 02:42:23,397 ADAM: Layer 0 -> dw_min:9.9547e-01  dw_max:1.0031e+00 lr:1.0000e-02
2023-03-30 02:42:23,397 ADAM: Layer 1 -> dw_min:9.9335e-01  dw_max:1.0055e+00 lr:1.0000e-02
2023-03-30 02:42:23,397 ADAM: Layer 2 -> dw_min:9.9098e-01  dw_max:1.0103e+00 lr:1.0000e-02
2023-03-30 02:42:23,397 ADAM: Layer 3 -> dw_min:9.9413e-01  dw_max:1.0047e+00 lr:1.0000e-02
2023-03-30 02:42:23,500 			Learning rate: weights:   1.000e-02    
2023-03-30 02:42:23,500 			Last test performance: 89.62%
2023-03-30 02:42:23,500 ----------------
2023-03-30 02:42:28,071   36  => 123   		Training 486 pattern with 89.58% 	Forward time: 	 4.44 sec
2023-03-30 02:42:28,071 			Loss:    2.342e-01    			Backward time: 	 0.13 sec 
2023-03-30 02:42:28,072 ADAM: Layer 0 -> dw_min:9.9579e-01  dw_max:1.0037e+00 lr:1.0000e-02
2023-03-30 02:42:28,072 ADAM: Layer 1 -> dw_min:9.9384e-01  dw_max:1.0050e+00 lr:1.0000e-02
2023-03-30 02:42:28,072 ADAM: Layer 2 -> dw_min:9.9152e-01  dw_max:1.0094e+00 lr:1.0000e-02
2023-03-30 02:42:28,072 ADAM: Layer 3 -> dw_min:9.9435e-01  dw_max:1.0043e+00 lr:1.0000e-02
2023-03-30 02:42:28,161 			Learning rate: weights:   1.000e-02    
2023-03-30 02:42:28,161 			Last test performance: 89.62%
2023-03-30 02:42:28,161 ----------------
2023-03-30 02:42:32,733   36  => 124   		Training 486 pattern with 90.62% 	Forward time: 	 4.44 sec
2023-03-30 02:42:32,733 			Loss:    2.289e-01    			Backward time: 	 0.13 sec 
2023-03-30 02:42:32,733 ADAM: Layer 0 -> dw_min:9.9647e-01  dw_max:1.0039e+00 lr:1.0000e-02
2023-03-30 02:42:32,733 ADAM: Layer 1 -> dw_min:9.9341e-01  dw_max:1.0062e+00 lr:1.0000e-02
2023-03-30 02:42:32,733 ADAM: Layer 2 -> dw_min:9.9230e-01  dw_max:1.0085e+00 lr:1.0000e-02
2023-03-30 02:42:32,733 ADAM: Layer 3 -> dw_min:9.9484e-01  dw_max:1.0040e+00 lr:1.0000e-02
2023-03-30 02:42:32,860 
2023-03-30 02:42:32,860 Testing:
2023-03-30 02:42:33,081 		24 of 10000 with 91.67% 	 Time used:  0.22 sec
2023-03-30 02:42:33,300 		48 of 10000 with 85.42% 	 Time used:  0.22 sec
2023-03-30 02:42:33,520 		72 of 10000 with 84.72% 	 Time used:  0.22 sec
2023-03-30 02:42:33,739 		96 of 10000 with 86.46% 	 Time used:  0.22 sec
2023-03-30 02:42:33,959 		120 of 10000 with 87.50% 	 Time used:  0.22 sec
2023-03-30 02:42:34,179 		144 of 10000 with 88.89% 	 Time used:  0.22 sec
2023-03-30 02:42:34,398 		168 of 10000 with 88.69% 	 Time used:  0.22 sec
2023-03-30 02:42:34,618 		192 of 10000 with 89.58% 	 Time used:  0.22 sec
2023-03-30 02:42:34,837 		216 of 10000 with 90.74% 	 Time used:  0.22 sec
2023-03-30 02:42:35,057 		240 of 10000 with 91.67% 	 Time used:  0.22 sec
2023-03-30 02:42:35,277 		264 of 10000 with 90.53% 	 Time used:  0.22 sec
2023-03-30 02:42:35,496 		288 of 10000 with 90.28% 	 Time used:  0.22 sec
2023-03-30 02:42:35,716 		312 of 10000 with 90.71% 	 Time used:  0.22 sec
2023-03-30 02:42:35,935 		336 of 10000 with 90.18% 	 Time used:  0.22 sec
2023-03-30 02:42:36,155 		360 of 10000 with 90.56% 	 Time used:  0.22 sec
2023-03-30 02:42:36,374 		384 of 10000 with 89.84% 	 Time used:  0.22 sec
2023-03-30 02:42:36,594 		408 of 10000 with 89.95% 	 Time used:  0.22 sec
2023-03-30 02:42:36,814 		432 of 10000 with 90.28% 	 Time used:  0.22 sec
2023-03-30 02:42:37,033 		456 of 10000 with 89.91% 	 Time used:  0.22 sec
2023-03-30 02:42:37,253 		480 of 10000 with 89.58% 	 Time used:  0.22 sec
2023-03-30 02:42:37,472 		504 of 10000 with 89.68% 	 Time used:  0.22 sec
2023-03-30 02:42:37,692 		528 of 10000 with 90.15% 	 Time used:  0.22 sec
2023-03-30 02:42:37,912 		552 of 10000 with 90.22% 	 Time used:  0.22 sec
2023-03-30 02:42:38,131 		576 of 10000 with 90.10% 	 Time used:  0.22 sec
2023-03-30 02:42:38,351 		600 of 10000 with 90.17% 	 Time used:  0.22 sec
2023-03-30 02:42:38,570 		624 of 10000 with 90.22% 	 Time used:  0.22 sec
2023-03-30 02:42:38,790 		648 of 10000 with 90.28% 	 Time used:  0.22 sec
2023-03-30 02:42:39,009 		672 of 10000 with 90.18% 	 Time used:  0.22 sec
2023-03-30 02:42:39,229 		696 of 10000 with 89.80% 	 Time used:  0.22 sec
2023-03-30 02:42:39,448 		720 of 10000 with 90.00% 	 Time used:  0.22 sec
2023-03-30 02:42:39,668 		744 of 10000 with 90.05% 	 Time used:  0.22 sec
2023-03-30 02:42:39,888 		768 of 10000 with 89.58% 	 Time used:  0.22 sec
2023-03-30 02:42:40,107 		792 of 10000 with 89.77% 	 Time used:  0.22 sec
2023-03-30 02:42:40,327 		816 of 10000 with 89.71% 	 Time used:  0.22 sec
2023-03-30 02:42:40,546 		840 of 10000 with 89.88% 	 Time used:  0.22 sec
2023-03-30 02:42:40,766 		864 of 10000 with 89.93% 	 Time used:  0.22 sec
2023-03-30 02:42:40,985 		888 of 10000 with 89.86% 	 Time used:  0.22 sec
2023-03-30 02:42:41,205 		912 of 10000 with 89.80% 	 Time used:  0.22 sec
2023-03-30 02:42:41,424 		936 of 10000 with 89.85% 	 Time used:  0.22 sec
2023-03-30 02:42:41,644 		960 of 10000 with 89.90% 	 Time used:  0.22 sec
2023-03-30 02:42:41,863 		984 of 10000 with 89.43% 	 Time used:  0.22 sec
2023-03-30 02:42:42,083 		1008 of 10000 with 89.38% 	 Time used:  0.22 sec
2023-03-30 02:42:42,302 		1032 of 10000 with 89.53% 	 Time used:  0.22 sec
2023-03-30 02:42:42,522 		1056 of 10000 with 89.49% 	 Time used:  0.22 sec
2023-03-30 02:42:42,741 		1080 of 10000 with 89.44% 	 Time used:  0.22 sec
2023-03-30 02:42:42,961 		1104 of 10000 with 89.58% 	 Time used:  0.22 sec
2023-03-30 02:42:43,180 		1128 of 10000 with 89.54% 	 Time used:  0.22 sec
2023-03-30 02:42:43,400 		1152 of 10000 with 89.50% 	 Time used:  0.22 sec
2023-03-30 02:42:43,619 		1176 of 10000 with 89.29% 	 Time used:  0.22 sec
2023-03-30 02:42:43,839 		1200 of 10000 with 89.17% 	 Time used:  0.22 sec
2023-03-30 02:42:44,059 		1224 of 10000 with 89.30% 	 Time used:  0.22 sec
2023-03-30 02:42:44,278 		1248 of 10000 with 89.18% 	 Time used:  0.22 sec
2023-03-30 02:42:44,498 		1272 of 10000 with 89.15% 	 Time used:  0.22 sec
2023-03-30 02:42:44,717 		1296 of 10000 with 89.12% 	 Time used:  0.22 sec
2023-03-30 02:42:44,937 		1320 of 10000 with 89.02% 	 Time used:  0.22 sec
2023-03-30 02:42:45,156 		1344 of 10000 with 88.91% 	 Time used:  0.22 sec
2023-03-30 02:42:45,376 		1368 of 10000 with 88.89% 	 Time used:  0.22 sec
2023-03-30 02:42:45,595 		1392 of 10000 with 88.86% 	 Time used:  0.22 sec
2023-03-30 02:42:45,815 		1416 of 10000 with 88.84% 	 Time used:  0.22 sec
2023-03-30 02:42:46,034 		1440 of 10000 with 88.82% 	 Time used:  0.22 sec
2023-03-30 02:42:46,254 		1464 of 10000 with 88.87% 	 Time used:  0.22 sec
2023-03-30 02:42:46,474 		1488 of 10000 with 88.91% 	 Time used:  0.22 sec
2023-03-30 02:42:46,693 		1512 of 10000 with 88.82% 	 Time used:  0.22 sec
2023-03-30 02:42:46,913 		1536 of 10000 with 88.80% 	 Time used:  0.22 sec
2023-03-30 02:42:47,132 		1560 of 10000 with 88.85% 	 Time used:  0.22 sec
2023-03-30 02:42:47,352 		1584 of 10000 with 88.83% 	 Time used:  0.22 sec
2023-03-30 02:42:47,571 		1608 of 10000 with 88.87% 	 Time used:  0.22 sec
2023-03-30 02:42:47,791 		1632 of 10000 with 88.85% 	 Time used:  0.22 sec
2023-03-30 02:42:48,010 		1656 of 10000 with 88.71% 	 Time used:  0.22 sec
2023-03-30 02:42:48,230 		1680 of 10000 with 88.81% 	 Time used:  0.22 sec
2023-03-30 02:42:48,450 		1704 of 10000 with 88.85% 	 Time used:  0.22 sec
2023-03-30 02:42:48,669 		1728 of 10000 with 88.89% 	 Time used:  0.22 sec
2023-03-30 02:42:48,889 		1752 of 10000 with 88.93% 	 Time used:  0.22 sec
2023-03-30 02:42:49,108 		1776 of 10000 with 89.08% 	 Time used:  0.22 sec
2023-03-30 02:42:49,328 		1800 of 10000 with 89.22% 	 Time used:  0.22 sec
2023-03-30 02:42:49,547 		1824 of 10000 with 89.25% 	 Time used:  0.22 sec
2023-03-30 02:42:49,767 		1848 of 10000 with 89.23% 	 Time used:  0.22 sec
2023-03-30 02:42:49,986 		1872 of 10000 with 89.26% 	 Time used:  0.22 sec
2023-03-30 02:42:50,206 		1896 of 10000 with 89.35% 	 Time used:  0.22 sec
2023-03-30 02:42:50,425 		1920 of 10000 with 89.48% 	 Time used:  0.22 sec
2023-03-30 02:42:50,645 		1944 of 10000 with 89.45% 	 Time used:  0.22 sec
2023-03-30 02:42:50,865 		1968 of 10000 with 89.38% 	 Time used:  0.22 sec
2023-03-30 02:42:51,084 		1992 of 10000 with 89.36% 	 Time used:  0.22 sec
2023-03-30 02:42:51,304 		2016 of 10000 with 89.38% 	 Time used:  0.22 sec
2023-03-30 02:42:51,523 		2040 of 10000 with 89.36% 	 Time used:  0.22 sec
2023-03-30 02:42:51,743 		2064 of 10000 with 89.49% 	 Time used:  0.22 sec
2023-03-30 02:42:51,962 		2088 of 10000 with 89.42% 	 Time used:  0.22 sec
2023-03-30 02:42:52,182 		2112 of 10000 with 89.35% 	 Time used:  0.22 sec
2023-03-30 02:42:52,402 		2136 of 10000 with 89.47% 	 Time used:  0.22 sec
2023-03-30 02:42:52,621 		2160 of 10000 with 89.40% 	 Time used:  0.22 sec
2023-03-30 02:42:52,841 		2184 of 10000 with 89.42% 	 Time used:  0.22 sec
2023-03-30 02:42:53,060 		2208 of 10000 with 89.36% 	 Time used:  0.22 sec
2023-03-30 02:42:53,280 		2232 of 10000 with 89.47% 	 Time used:  0.22 sec
2023-03-30 02:42:53,499 		2256 of 10000 with 89.54% 	 Time used:  0.22 sec
2023-03-30 02:42:53,719 		2280 of 10000 with 89.56% 	 Time used:  0.22 sec
2023-03-30 02:42:53,938 		2304 of 10000 with 89.45% 	 Time used:  0.22 sec
2023-03-30 02:42:54,157 		2328 of 10000 with 89.30% 	 Time used:  0.22 sec
2023-03-30 02:42:54,377 		2352 of 10000 with 89.37% 	 Time used:  0.22 sec
2023-03-30 02:42:54,597 		2376 of 10000 with 89.31% 	 Time used:  0.22 sec
2023-03-30 02:42:54,816 		2400 of 10000 with 89.38% 	 Time used:  0.22 sec
2023-03-30 02:42:55,036 		2424 of 10000 with 89.40% 	 Time used:  0.22 sec
2023-03-30 02:42:55,256 		2448 of 10000 with 89.38% 	 Time used:  0.22 sec
2023-03-30 02:42:55,476 		2472 of 10000 with 89.44% 	 Time used:  0.22 sec
2023-03-30 02:42:55,695 		2496 of 10000 with 89.38% 	 Time used:  0.22 sec
2023-03-30 02:42:55,915 		2520 of 10000 with 89.37% 	 Time used:  0.22 sec
2023-03-30 02:42:56,134 		2544 of 10000 with 89.35% 	 Time used:  0.22 sec
2023-03-30 02:42:56,354 		2568 of 10000 with 89.33% 	 Time used:  0.22 sec
2023-03-30 02:42:56,573 		2592 of 10000 with 89.27% 	 Time used:  0.22 sec
2023-03-30 02:42:56,793 		2616 of 10000 with 89.26% 	 Time used:  0.22 sec
2023-03-30 02:42:57,013 		2640 of 10000 with 89.20% 	 Time used:  0.22 sec
2023-03-30 02:42:57,232 		2664 of 10000 with 89.19% 	 Time used:  0.22 sec
2023-03-30 02:42:57,451 		2688 of 10000 with 89.21% 	 Time used:  0.22 sec
2023-03-30 02:42:57,671 		2712 of 10000 with 89.31% 	 Time used:  0.22 sec
2023-03-30 02:42:57,891 		2736 of 10000 with 89.25% 	 Time used:  0.22 sec
2023-03-30 02:42:58,110 		2760 of 10000 with 89.31% 	 Time used:  0.22 sec
2023-03-30 02:42:58,330 		2784 of 10000 with 89.30% 	 Time used:  0.22 sec
2023-03-30 02:42:58,549 		2808 of 10000 with 89.35% 	 Time used:  0.22 sec
2023-03-30 02:42:58,769 		2832 of 10000 with 89.30% 	 Time used:  0.22 sec
2023-03-30 02:42:58,988 		2856 of 10000 with 89.32% 	 Time used:  0.22 sec
2023-03-30 02:42:59,208 		2880 of 10000 with 89.31% 	 Time used:  0.22 sec
2023-03-30 02:42:59,428 		2904 of 10000 with 89.22% 	 Time used:  0.22 sec
2023-03-30 02:42:59,647 		2928 of 10000 with 89.11% 	 Time used:  0.22 sec
2023-03-30 02:42:59,867 		2952 of 10000 with 89.13% 	 Time used:  0.22 sec
2023-03-30 02:43:00,086 		2976 of 10000 with 89.01% 	 Time used:  0.22 sec
2023-03-30 02:43:00,306 		3000 of 10000 with 88.97% 	 Time used:  0.22 sec
2023-03-30 02:43:00,526 		3024 of 10000 with 88.92% 	 Time used:  0.22 sec
2023-03-30 02:43:00,745 		3048 of 10000 with 88.94% 	 Time used:  0.22 sec
2023-03-30 02:43:00,965 		3072 of 10000 with 89.03% 	 Time used:  0.22 sec
2023-03-30 02:43:01,184 		3096 of 10000 with 89.05% 	 Time used:  0.22 sec
2023-03-30 02:43:01,404 		3120 of 10000 with 89.04% 	 Time used:  0.22 sec
2023-03-30 02:43:01,623 		3144 of 10000 with 89.06% 	 Time used:  0.22 sec
2023-03-30 02:43:01,844 		3168 of 10000 with 89.11% 	 Time used:  0.22 sec
2023-03-30 02:43:02,063 		3192 of 10000 with 89.04% 	 Time used:  0.22 sec
2023-03-30 02:43:02,283 		3216 of 10000 with 89.05% 	 Time used:  0.22 sec
2023-03-30 02:43:02,503 		3240 of 10000 with 89.04% 	 Time used:  0.22 sec
2023-03-30 02:43:02,722 		3264 of 10000 with 89.03% 	 Time used:  0.22 sec
2023-03-30 02:43:02,942 		3288 of 10000 with 89.05% 	 Time used:  0.22 sec
2023-03-30 02:43:03,161 		3312 of 10000 with 89.10% 	 Time used:  0.22 sec
2023-03-30 02:43:03,381 		3336 of 10000 with 89.06% 	 Time used:  0.22 sec
2023-03-30 02:43:03,601 		3360 of 10000 with 89.05% 	 Time used:  0.22 sec
2023-03-30 02:43:03,820 		3384 of 10000 with 89.07% 	 Time used:  0.22 sec
2023-03-30 02:43:04,040 		3408 of 10000 with 89.11% 	 Time used:  0.22 sec
2023-03-30 02:43:04,259 		3432 of 10000 with 89.13% 	 Time used:  0.22 sec
2023-03-30 02:43:04,479 		3456 of 10000 with 89.09% 	 Time used:  0.22 sec
2023-03-30 02:43:04,698 		3480 of 10000 with 89.05% 	 Time used:  0.22 sec
2023-03-30 02:43:04,918 		3504 of 10000 with 88.96% 	 Time used:  0.22 sec
2023-03-30 02:43:05,137 		3528 of 10000 with 89.00% 	 Time used:  0.22 sec
2023-03-30 02:43:05,357 		3552 of 10000 with 88.99% 	 Time used:  0.22 sec
2023-03-30 02:43:05,576 		3576 of 10000 with 89.01% 	 Time used:  0.22 sec
2023-03-30 02:43:05,796 		3600 of 10000 with 89.06% 	 Time used:  0.22 sec
2023-03-30 02:43:06,015 		3624 of 10000 with 89.07% 	 Time used:  0.22 sec
2023-03-30 02:43:06,235 		3648 of 10000 with 89.06% 	 Time used:  0.22 sec
2023-03-30 02:43:06,454 		3672 of 10000 with 89.08% 	 Time used:  0.22 sec
2023-03-30 02:43:06,674 		3696 of 10000 with 89.10% 	 Time used:  0.22 sec
2023-03-30 02:43:06,893 		3720 of 10000 with 89.09% 	 Time used:  0.22 sec
2023-03-30 02:43:07,113 		3744 of 10000 with 89.08% 	 Time used:  0.22 sec
2023-03-30 02:43:07,333 		3768 of 10000 with 89.07% 	 Time used:  0.22 sec
2023-03-30 02:43:07,552 		3792 of 10000 with 89.11% 	 Time used:  0.22 sec
2023-03-30 02:43:07,772 		3816 of 10000 with 89.10% 	 Time used:  0.22 sec
2023-03-30 02:43:07,991 		3840 of 10000 with 89.09% 	 Time used:  0.22 sec
2023-03-30 02:43:08,211 		3864 of 10000 with 89.10% 	 Time used:  0.22 sec
2023-03-30 02:43:08,430 		3888 of 10000 with 89.04% 	 Time used:  0.22 sec
2023-03-30 02:43:08,650 		3912 of 10000 with 89.06% 	 Time used:  0.22 sec
2023-03-30 02:43:08,869 		3936 of 10000 with 89.10% 	 Time used:  0.22 sec
2023-03-30 02:43:09,089 		3960 of 10000 with 89.07% 	 Time used:  0.22 sec
2023-03-30 02:43:09,308 		3984 of 10000 with 89.08% 	 Time used:  0.22 sec
2023-03-30 02:43:09,528 		4008 of 10000 with 89.02% 	 Time used:  0.22 sec
2023-03-30 02:43:09,747 		4032 of 10000 with 89.01% 	 Time used:  0.22 sec
2023-03-30 02:43:09,967 		4056 of 10000 with 89.05% 	 Time used:  0.22 sec
2023-03-30 02:43:10,187 		4080 of 10000 with 89.04% 	 Time used:  0.22 sec
2023-03-30 02:43:10,407 		4104 of 10000 with 89.06% 	 Time used:  0.22 sec
2023-03-30 02:43:10,626 		4128 of 10000 with 89.03% 	 Time used:  0.22 sec
2023-03-30 02:43:10,846 		4152 of 10000 with 89.04% 	 Time used:  0.22 sec
2023-03-30 02:43:11,066 		4176 of 10000 with 89.03% 	 Time used:  0.22 sec
2023-03-30 02:43:11,285 		4200 of 10000 with 89.00% 	 Time used:  0.22 sec
2023-03-30 02:43:11,505 		4224 of 10000 with 89.02% 	 Time used:  0.22 sec
2023-03-30 02:43:11,727 		4248 of 10000 with 88.98% 	 Time used:  0.22 sec
2023-03-30 02:43:11,947 		4272 of 10000 with 88.95% 	 Time used:  0.22 sec
2023-03-30 02:43:12,166 		4296 of 10000 with 88.97% 	 Time used:  0.22 sec
2023-03-30 02:43:12,386 		4320 of 10000 with 88.98% 	 Time used:  0.22 sec
2023-03-30 02:43:12,606 		4344 of 10000 with 89.02% 	 Time used:  0.22 sec
2023-03-30 02:43:12,825 		4368 of 10000 with 89.08% 	 Time used:  0.22 sec
2023-03-30 02:43:13,045 		4392 of 10000 with 89.09% 	 Time used:  0.22 sec
2023-03-30 02:43:13,265 		4416 of 10000 with 89.11% 	 Time used:  0.22 sec
2023-03-30 02:43:13,484 		4440 of 10000 with 89.12% 	 Time used:  0.22 sec
2023-03-30 02:43:13,704 		4464 of 10000 with 89.11% 	 Time used:  0.22 sec
2023-03-30 02:43:13,923 		4488 of 10000 with 89.15% 	 Time used:  0.22 sec
2023-03-30 02:43:14,143 		4512 of 10000 with 89.21% 	 Time used:  0.22 sec
2023-03-30 02:43:14,362 		4536 of 10000 with 89.20% 	 Time used:  0.22 sec
2023-03-30 02:43:14,582 		4560 of 10000 with 89.21% 	 Time used:  0.22 sec
2023-03-30 02:43:14,802 		4584 of 10000 with 89.25% 	 Time used:  0.22 sec
2023-03-30 02:43:15,021 		4608 of 10000 with 89.28% 	 Time used:  0.22 sec
2023-03-30 02:43:15,241 		4632 of 10000 with 89.29% 	 Time used:  0.22 sec
2023-03-30 02:43:15,460 		4656 of 10000 with 89.30% 	 Time used:  0.22 sec
2023-03-30 02:43:15,680 		4680 of 10000 with 89.29% 	 Time used:  0.22 sec
2023-03-30 02:43:15,899 		4704 of 10000 with 89.31% 	 Time used:  0.22 sec
2023-03-30 02:43:16,119 		4728 of 10000 with 89.32% 	 Time used:  0.22 sec
2023-03-30 02:43:16,339 		4752 of 10000 with 89.29% 	 Time used:  0.22 sec
2023-03-30 02:43:16,558 		4776 of 10000 with 89.30% 	 Time used:  0.22 sec
2023-03-30 02:43:16,778 		4800 of 10000 with 89.31% 	 Time used:  0.22 sec
2023-03-30 02:43:16,997 		4824 of 10000 with 89.30% 	 Time used:  0.22 sec
2023-03-30 02:43:17,217 		4848 of 10000 with 89.29% 	 Time used:  0.22 sec
2023-03-30 02:43:17,436 		4872 of 10000 with 89.31% 	 Time used:  0.22 sec
2023-03-30 02:43:17,656 		4896 of 10000 with 89.32% 	 Time used:  0.22 sec
2023-03-30 02:43:17,875 		4920 of 10000 with 89.31% 	 Time used:  0.22 sec
2023-03-30 02:43:18,095 		4944 of 10000 with 89.30% 	 Time used:  0.22 sec
2023-03-30 02:43:18,314 		4968 of 10000 with 89.33% 	 Time used:  0.22 sec
2023-03-30 02:43:18,534 		4992 of 10000 with 89.38% 	 Time used:  0.22 sec
2023-03-30 02:43:18,753 		5016 of 10000 with 89.39% 	 Time used:  0.22 sec
2023-03-30 02:43:18,973 		5040 of 10000 with 89.37% 	 Time used:  0.22 sec
2023-03-30 02:43:19,193 		5064 of 10000 with 89.38% 	 Time used:  0.22 sec
2023-03-30 02:43:19,413 		5088 of 10000 with 89.37% 	 Time used:  0.22 sec
2023-03-30 02:43:19,632 		5112 of 10000 with 89.38% 	 Time used:  0.22 sec
2023-03-30 02:43:19,852 		5136 of 10000 with 89.43% 	 Time used:  0.22 sec
2023-03-30 02:43:20,071 		5160 of 10000 with 89.44% 	 Time used:  0.22 sec
2023-03-30 02:43:20,291 		5184 of 10000 with 89.37% 	 Time used:  0.22 sec
2023-03-30 02:43:20,510 		5208 of 10000 with 89.38% 	 Time used:  0.22 sec
2023-03-30 02:43:20,730 		5232 of 10000 with 89.39% 	 Time used:  0.22 sec
2023-03-30 02:43:20,950 		5256 of 10000 with 89.36% 	 Time used:  0.22 sec
2023-03-30 02:43:21,169 		5280 of 10000 with 89.36% 	 Time used:  0.22 sec
2023-03-30 02:43:21,389 		5304 of 10000 with 89.35% 	 Time used:  0.22 sec
2023-03-30 02:43:21,608 		5328 of 10000 with 89.36% 	 Time used:  0.22 sec
2023-03-30 02:43:21,828 		5352 of 10000 with 89.31% 	 Time used:  0.22 sec
2023-03-30 02:43:22,047 		5376 of 10000 with 89.36% 	 Time used:  0.22 sec
2023-03-30 02:43:22,267 		5400 of 10000 with 89.39% 	 Time used:  0.22 sec
2023-03-30 02:43:22,486 		5424 of 10000 with 89.42% 	 Time used:  0.22 sec
2023-03-30 02:43:22,706 		5448 of 10000 with 89.41% 	 Time used:  0.22 sec
2023-03-30 02:43:22,925 		5472 of 10000 with 89.40% 	 Time used:  0.22 sec
2023-03-30 02:43:23,145 		5496 of 10000 with 89.43% 	 Time used:  0.22 sec
2023-03-30 02:43:23,364 		5520 of 10000 with 89.38% 	 Time used:  0.22 sec
2023-03-30 02:43:23,584 		5544 of 10000 with 89.34% 	 Time used:  0.22 sec
2023-03-30 02:43:23,803 		5568 of 10000 with 89.33% 	 Time used:  0.22 sec
2023-03-30 02:43:24,023 		5592 of 10000 with 89.32% 	 Time used:  0.22 sec
2023-03-30 02:43:24,242 		5616 of 10000 with 89.32% 	 Time used:  0.22 sec
2023-03-30 02:43:24,462 		5640 of 10000 with 89.33% 	 Time used:  0.22 sec
2023-03-30 02:43:24,682 		5664 of 10000 with 89.34% 	 Time used:  0.22 sec
2023-03-30 02:43:24,901 		5688 of 10000 with 89.33% 	 Time used:  0.22 sec
2023-03-30 02:43:25,121 		5712 of 10000 with 89.34% 	 Time used:  0.22 sec
2023-03-30 02:43:25,340 		5736 of 10000 with 89.33% 	 Time used:  0.22 sec
2023-03-30 02:43:25,560 		5760 of 10000 with 89.38% 	 Time used:  0.22 sec
2023-03-30 02:43:25,779 		5784 of 10000 with 89.38% 	 Time used:  0.22 sec
2023-03-30 02:43:25,999 		5808 of 10000 with 89.36% 	 Time used:  0.22 sec
2023-03-30 02:43:26,219 		5832 of 10000 with 89.35% 	 Time used:  0.22 sec
2023-03-30 02:43:26,438 		5856 of 10000 with 89.38% 	 Time used:  0.22 sec
2023-03-30 02:43:26,658 		5880 of 10000 with 89.42% 	 Time used:  0.22 sec
2023-03-30 02:43:26,877 		5904 of 10000 with 89.43% 	 Time used:  0.22 sec
2023-03-30 02:43:27,097 		5928 of 10000 with 89.46% 	 Time used:  0.22 sec
2023-03-30 02:43:27,316 		5952 of 10000 with 89.42% 	 Time used:  0.22 sec
2023-03-30 02:43:27,536 		5976 of 10000 with 89.37% 	 Time used:  0.22 sec
2023-03-30 02:43:27,756 		6000 of 10000 with 89.40% 	 Time used:  0.22 sec
2023-03-30 02:43:27,975 		6024 of 10000 with 89.43% 	 Time used:  0.22 sec
2023-03-30 02:43:28,195 		6048 of 10000 with 89.40% 	 Time used:  0.22 sec
2023-03-30 02:43:28,414 		6072 of 10000 with 89.41% 	 Time used:  0.22 sec
2023-03-30 02:43:28,634 		6096 of 10000 with 89.44% 	 Time used:  0.22 sec
2023-03-30 02:43:28,853 		6120 of 10000 with 89.43% 	 Time used:  0.22 sec
2023-03-30 02:43:29,073 		6144 of 10000 with 89.44% 	 Time used:  0.22 sec
2023-03-30 02:43:29,292 		6168 of 10000 with 89.41% 	 Time used:  0.22 sec
2023-03-30 02:43:29,512 		6192 of 10000 with 89.42% 	 Time used:  0.22 sec
2023-03-30 02:43:29,732 		6216 of 10000 with 89.43% 	 Time used:  0.22 sec
2023-03-30 02:43:29,951 		6240 of 10000 with 89.42% 	 Time used:  0.22 sec
2023-03-30 02:43:30,171 		6264 of 10000 with 89.42% 	 Time used:  0.22 sec
2023-03-30 02:43:30,390 		6288 of 10000 with 89.41% 	 Time used:  0.22 sec
2023-03-30 02:43:30,610 		6312 of 10000 with 89.43% 	 Time used:  0.22 sec
2023-03-30 02:43:30,829 		6336 of 10000 with 89.44% 	 Time used:  0.22 sec
2023-03-30 02:43:31,049 		6360 of 10000 with 89.45% 	 Time used:  0.22 sec
2023-03-30 02:43:31,268 		6384 of 10000 with 89.46% 	 Time used:  0.22 sec
2023-03-30 02:43:31,488 		6408 of 10000 with 89.45% 	 Time used:  0.22 sec
2023-03-30 02:43:31,707 		6432 of 10000 with 89.47% 	 Time used:  0.22 sec
2023-03-30 02:43:31,927 		6456 of 10000 with 89.48% 	 Time used:  0.22 sec
2023-03-30 02:43:32,146 		6480 of 10000 with 89.48% 	 Time used:  0.22 sec
2023-03-30 02:43:32,366 		6504 of 10000 with 89.50% 	 Time used:  0.22 sec
2023-03-30 02:43:32,585 		6528 of 10000 with 89.52% 	 Time used:  0.22 sec
2023-03-30 02:43:32,805 		6552 of 10000 with 89.51% 	 Time used:  0.22 sec
2023-03-30 02:43:33,024 		6576 of 10000 with 89.48% 	 Time used:  0.22 sec
2023-03-30 02:43:33,244 		6600 of 10000 with 89.44% 	 Time used:  0.22 sec
2023-03-30 02:43:33,463 		6624 of 10000 with 89.48% 	 Time used:  0.22 sec
2023-03-30 02:43:33,683 		6648 of 10000 with 89.52% 	 Time used:  0.22 sec
2023-03-30 02:43:33,902 		6672 of 10000 with 89.43% 	 Time used:  0.22 sec
2023-03-30 02:43:34,122 		6696 of 10000 with 89.41% 	 Time used:  0.22 sec
2023-03-30 02:43:34,341 		6720 of 10000 with 89.42% 	 Time used:  0.22 sec
2023-03-30 02:43:34,561 		6744 of 10000 with 89.41% 	 Time used:  0.22 sec
2023-03-30 02:43:34,780 		6768 of 10000 with 89.44% 	 Time used:  0.22 sec
2023-03-30 02:43:35,000 		6792 of 10000 with 89.44% 	 Time used:  0.22 sec
2023-03-30 02:43:35,219 		6816 of 10000 with 89.44% 	 Time used:  0.22 sec
2023-03-30 02:43:35,439 		6840 of 10000 with 89.44% 	 Time used:  0.22 sec
2023-03-30 02:43:35,659 		6864 of 10000 with 89.42% 	 Time used:  0.22 sec
2023-03-30 02:43:35,878 		6888 of 10000 with 89.43% 	 Time used:  0.22 sec
2023-03-30 02:43:36,098 		6912 of 10000 with 89.42% 	 Time used:  0.22 sec
2023-03-30 02:43:36,317 		6936 of 10000 with 89.40% 	 Time used:  0.22 sec
2023-03-30 02:43:36,537 		6960 of 10000 with 89.41% 	 Time used:  0.22 sec
2023-03-30 02:43:36,756 		6984 of 10000 with 89.45% 	 Time used:  0.22 sec
2023-03-30 02:43:36,976 		7008 of 10000 with 89.41% 	 Time used:  0.22 sec
2023-03-30 02:43:37,196 		7032 of 10000 with 89.38% 	 Time used:  0.22 sec
2023-03-30 02:43:37,415 		7056 of 10000 with 89.36% 	 Time used:  0.22 sec
2023-03-30 02:43:37,635 		7080 of 10000 with 89.34% 	 Time used:  0.22 sec
2023-03-30 02:43:37,854 		7104 of 10000 with 89.33% 	 Time used:  0.22 sec
2023-03-30 02:43:38,074 		7128 of 10000 with 89.32% 	 Time used:  0.22 sec
2023-03-30 02:43:38,294 		7152 of 10000 with 89.32% 	 Time used:  0.22 sec
2023-03-30 02:43:38,513 		7176 of 10000 with 89.34% 	 Time used:  0.22 sec
2023-03-30 02:43:38,733 		7200 of 10000 with 89.28% 	 Time used:  0.22 sec
2023-03-30 02:43:38,952 		7224 of 10000 with 89.30% 	 Time used:  0.22 sec
2023-03-30 02:43:39,172 		7248 of 10000 with 89.31% 	 Time used:  0.22 sec
2023-03-30 02:43:39,391 		7272 of 10000 with 89.32% 	 Time used:  0.22 sec
2023-03-30 02:43:39,611 		7296 of 10000 with 89.35% 	 Time used:  0.22 sec
2023-03-30 02:43:39,830 		7320 of 10000 with 89.34% 	 Time used:  0.22 sec
2023-03-30 02:43:40,050 		7344 of 10000 with 89.35% 	 Time used:  0.22 sec
2023-03-30 02:43:40,269 		7368 of 10000 with 89.35% 	 Time used:  0.22 sec
2023-03-30 02:43:40,489 		7392 of 10000 with 89.35% 	 Time used:  0.22 sec
2023-03-30 02:43:40,709 		7416 of 10000 with 89.37% 	 Time used:  0.22 sec
2023-03-30 02:43:40,928 		7440 of 10000 with 89.40% 	 Time used:  0.22 sec
2023-03-30 02:43:41,148 		7464 of 10000 with 89.39% 	 Time used:  0.22 sec
2023-03-30 02:43:41,367 		7488 of 10000 with 89.42% 	 Time used:  0.22 sec
2023-03-30 02:43:41,587 		7512 of 10000 with 89.44% 	 Time used:  0.22 sec
2023-03-30 02:43:41,806 		7536 of 10000 with 89.44% 	 Time used:  0.22 sec
2023-03-30 02:43:42,026 		7560 of 10000 with 89.44% 	 Time used:  0.22 sec
2023-03-30 02:43:42,246 		7584 of 10000 with 89.45% 	 Time used:  0.22 sec
2023-03-30 02:43:42,465 		7608 of 10000 with 89.47% 	 Time used:  0.22 sec
2023-03-30 02:43:42,685 		7632 of 10000 with 89.50% 	 Time used:  0.22 sec
2023-03-30 02:43:42,904 		7656 of 10000 with 89.49% 	 Time used:  0.22 sec
2023-03-30 02:43:43,123 		7680 of 10000 with 89.51% 	 Time used:  0.22 sec
2023-03-30 02:43:43,343 		7704 of 10000 with 89.54% 	 Time used:  0.22 sec
2023-03-30 02:43:43,562 		7728 of 10000 with 89.54% 	 Time used:  0.22 sec
2023-03-30 02:43:43,782 		7752 of 10000 with 89.58% 	 Time used:  0.22 sec
2023-03-30 02:43:44,001 		7776 of 10000 with 89.57% 	 Time used:  0.22 sec
2023-03-30 02:43:44,221 		7800 of 10000 with 89.55% 	 Time used:  0.22 sec
2023-03-30 02:43:44,440 		7824 of 10000 with 89.52% 	 Time used:  0.22 sec
2023-03-30 02:43:44,660 		7848 of 10000 with 89.53% 	 Time used:  0.22 sec
2023-03-30 02:43:44,879 		7872 of 10000 with 89.52% 	 Time used:  0.22 sec
2023-03-30 02:43:45,099 		7896 of 10000 with 89.53% 	 Time used:  0.22 sec
2023-03-30 02:43:45,318 		7920 of 10000 with 89.52% 	 Time used:  0.22 sec
2023-03-30 02:43:45,538 		7944 of 10000 with 89.50% 	 Time used:  0.22 sec
2023-03-30 02:43:45,757 		7968 of 10000 with 89.50% 	 Time used:  0.22 sec
2023-03-30 02:43:45,977 		7992 of 10000 with 89.45% 	 Time used:  0.22 sec
2023-03-30 02:43:46,196 		8016 of 10000 with 89.43% 	 Time used:  0.22 sec
2023-03-30 02:43:46,416 		8040 of 10000 with 89.44% 	 Time used:  0.22 sec
2023-03-30 02:43:46,636 		8064 of 10000 with 89.43% 	 Time used:  0.22 sec
2023-03-30 02:43:46,855 		8088 of 10000 with 89.42% 	 Time used:  0.22 sec
2023-03-30 02:43:47,075 		8112 of 10000 with 89.45% 	 Time used:  0.22 sec
2023-03-30 02:43:47,294 		8136 of 10000 with 89.43% 	 Time used:  0.22 sec
2023-03-30 02:43:47,514 		8160 of 10000 with 89.40% 	 Time used:  0.22 sec
2023-03-30 02:43:47,733 		8184 of 10000 with 89.43% 	 Time used:  0.22 sec
2023-03-30 02:43:47,953 		8208 of 10000 with 89.45% 	 Time used:  0.22 sec
2023-03-30 02:43:48,173 		8232 of 10000 with 89.47% 	 Time used:  0.22 sec
2023-03-30 02:43:48,392 		8256 of 10000 with 89.47% 	 Time used:  0.22 sec
2023-03-30 02:43:48,612 		8280 of 10000 with 89.47% 	 Time used:  0.22 sec
2023-03-30 02:43:48,831 		8304 of 10000 with 89.47% 	 Time used:  0.22 sec
2023-03-30 02:43:49,051 		8328 of 10000 with 89.51% 	 Time used:  0.22 sec
2023-03-30 02:43:49,270 		8352 of 10000 with 89.52% 	 Time used:  0.22 sec
2023-03-30 02:43:49,490 		8376 of 10000 with 89.54% 	 Time used:  0.22 sec
2023-03-30 02:43:49,710 		8400 of 10000 with 89.56% 	 Time used:  0.22 sec
2023-03-30 02:43:49,929 		8424 of 10000 with 89.58% 	 Time used:  0.22 sec
2023-03-30 02:43:50,149 		8448 of 10000 with 89.60% 	 Time used:  0.22 sec
2023-03-30 02:43:50,368 		8472 of 10000 with 89.58% 	 Time used:  0.22 sec
2023-03-30 02:43:50,588 		8496 of 10000 with 89.60% 	 Time used:  0.22 sec
2023-03-30 02:43:50,807 		8520 of 10000 with 89.60% 	 Time used:  0.22 sec
2023-03-30 02:43:51,027 		8544 of 10000 with 89.58% 	 Time used:  0.22 sec
2023-03-30 02:43:51,246 		8568 of 10000 with 89.60% 	 Time used:  0.22 sec
2023-03-30 02:43:51,466 		8592 of 10000 with 89.61% 	 Time used:  0.22 sec
2023-03-30 02:43:51,685 		8616 of 10000 with 89.61% 	 Time used:  0.22 sec
2023-03-30 02:43:51,905 		8640 of 10000 with 89.58% 	 Time used:  0.22 sec
2023-03-30 02:43:52,125 		8664 of 10000 with 89.58% 	 Time used:  0.22 sec
2023-03-30 02:43:52,344 		8688 of 10000 with 89.57% 	 Time used:  0.22 sec
2023-03-30 02:43:52,564 		8712 of 10000 with 89.55% 	 Time used:  0.22 sec
2023-03-30 02:43:52,783 		8736 of 10000 with 89.53% 	 Time used:  0.22 sec
2023-03-30 02:43:53,003 		8760 of 10000 with 89.50% 	 Time used:  0.22 sec
2023-03-30 02:43:53,222 		8784 of 10000 with 89.48% 	 Time used:  0.22 sec
2023-03-30 02:43:53,442 		8808 of 10000 with 89.45% 	 Time used:  0.22 sec
2023-03-30 02:43:53,661 		8832 of 10000 with 89.47% 	 Time used:  0.22 sec
2023-03-30 02:43:53,881 		8856 of 10000 with 89.46% 	 Time used:  0.22 sec
2023-03-30 02:43:54,100 		8880 of 10000 with 89.46% 	 Time used:  0.22 sec
2023-03-30 02:43:54,320 		8904 of 10000 with 89.48% 	 Time used:  0.22 sec
2023-03-30 02:43:54,539 		8928 of 10000 with 89.47% 	 Time used:  0.22 sec
2023-03-30 02:43:54,759 		8952 of 10000 with 89.44% 	 Time used:  0.22 sec
2023-03-30 02:43:54,978 		8976 of 10000 with 89.45% 	 Time used:  0.22 sec
2023-03-30 02:43:55,198 		9000 of 10000 with 89.47% 	 Time used:  0.22 sec
2023-03-30 02:43:55,418 		9024 of 10000 with 89.47% 	 Time used:  0.22 sec
2023-03-30 02:43:55,638 		9048 of 10000 with 89.49% 	 Time used:  0.22 sec
2023-03-30 02:43:55,857 		9072 of 10000 with 89.47% 	 Time used:  0.22 sec
2023-03-30 02:43:56,077 		9096 of 10000 with 89.46% 	 Time used:  0.22 sec
2023-03-30 02:43:56,296 		9120 of 10000 with 89.47% 	 Time used:  0.22 sec
2023-03-30 02:43:56,516 		9144 of 10000 with 89.46% 	 Time used:  0.22 sec
2023-03-30 02:43:56,735 		9168 of 10000 with 89.44% 	 Time used:  0.22 sec
2023-03-30 02:43:56,955 		9192 of 10000 with 89.44% 	 Time used:  0.22 sec
2023-03-30 02:43:57,174 		9216 of 10000 with 89.43% 	 Time used:  0.22 sec
2023-03-30 02:43:57,394 		9240 of 10000 with 89.42% 	 Time used:  0.22 sec
2023-03-30 02:43:57,614 		9264 of 10000 with 89.42% 	 Time used:  0.22 sec
2023-03-30 02:43:57,833 		9288 of 10000 with 89.38% 	 Time used:  0.22 sec
2023-03-30 02:43:58,053 		9312 of 10000 with 89.39% 	 Time used:  0.22 sec
2023-03-30 02:43:58,272 		9336 of 10000 with 89.39% 	 Time used:  0.22 sec
2023-03-30 02:43:58,492 		9360 of 10000 with 89.38% 	 Time used:  0.22 sec
2023-03-30 02:43:58,711 		9384 of 10000 with 89.40% 	 Time used:  0.22 sec
2023-03-30 02:43:58,931 		9408 of 10000 with 89.40% 	 Time used:  0.22 sec
2023-03-30 02:43:59,150 		9432 of 10000 with 89.43% 	 Time used:  0.22 sec
2023-03-30 02:43:59,370 		9456 of 10000 with 89.40% 	 Time used:  0.22 sec
2023-03-30 02:43:59,589 		9480 of 10000 with 89.43% 	 Time used:  0.22 sec
2023-03-30 02:43:59,809 		9504 of 10000 with 89.41% 	 Time used:  0.22 sec
2023-03-30 02:44:00,028 		9528 of 10000 with 89.43% 	 Time used:  0.22 sec
2023-03-30 02:44:00,248 		9552 of 10000 with 89.43% 	 Time used:  0.22 sec
2023-03-30 02:44:00,467 		9576 of 10000 with 89.43% 	 Time used:  0.22 sec
2023-03-30 02:44:00,687 		9600 of 10000 with 89.40% 	 Time used:  0.22 sec
2023-03-30 02:44:00,907 		9624 of 10000 with 89.39% 	 Time used:  0.22 sec
2023-03-30 02:44:01,126 		9648 of 10000 with 89.39% 	 Time used:  0.22 sec
2023-03-30 02:44:01,346 		9672 of 10000 with 89.38% 	 Time used:  0.22 sec
2023-03-30 02:44:01,565 		9696 of 10000 with 89.39% 	 Time used:  0.22 sec
2023-03-30 02:44:01,785 		9720 of 10000 with 89.40% 	 Time used:  0.22 sec
2023-03-30 02:44:02,005 		9744 of 10000 with 89.41% 	 Time used:  0.22 sec
2023-03-30 02:44:02,225 		9768 of 10000 with 89.41% 	 Time used:  0.22 sec
2023-03-30 02:44:02,444 		9792 of 10000 with 89.43% 	 Time used:  0.22 sec
2023-03-30 02:44:02,664 		9816 of 10000 with 89.44% 	 Time used:  0.22 sec
2023-03-30 02:44:02,884 		9840 of 10000 with 89.45% 	 Time used:  0.22 sec
2023-03-30 02:44:03,103 		9864 of 10000 with 89.48% 	 Time used:  0.22 sec
2023-03-30 02:44:03,323 		9888 of 10000 with 89.48% 	 Time used:  0.22 sec
2023-03-30 02:44:03,542 		9912 of 10000 with 89.50% 	 Time used:  0.22 sec
2023-03-30 02:44:03,762 		9936 of 10000 with 89.52% 	 Time used:  0.22 sec
2023-03-30 02:44:03,981 		9960 of 10000 with 89.51% 	 Time used:  0.22 sec
2023-03-30 02:44:04,201 		9984 of 10000 with 89.47% 	 Time used:  0.22 sec
2023-03-30 02:44:04,351 		10000 of 10000 with 89.48% 	 Time used:  0.15 sec
2023-03-30 02:44:04,352 
2023-03-30 02:44:04,353 			Learning rate: weights:   1.000e-02    
2023-03-30 02:44:04,353 			Last test performance: 89.48%
2023-03-30 02:44:04,353 ----------------
2023-03-30 02:44:08,922   37  =>  0    		Training 486 pattern with 90.83% 	Forward time: 	 4.44 sec
2023-03-30 02:44:08,922 			Loss:    2.311e-01    			Backward time: 	 0.13 sec 
2023-03-30 02:44:08,923 ADAM: Layer 0 -> dw_min:9.9685e-01  dw_max:1.0035e+00 lr:1.0000e-02
2023-03-30 02:44:08,923 ADAM: Layer 1 -> dw_min:9.9404e-01  dw_max:1.0056e+00 lr:1.0000e-02
2023-03-30 02:44:08,923 ADAM: Layer 2 -> dw_min:9.9303e-01  dw_max:1.0077e+00 lr:1.0000e-02
2023-03-30 02:44:08,923 ADAM: Layer 3 -> dw_min:9.9536e-01  dw_max:1.0036e+00 lr:1.0000e-02
2023-03-30 02:44:08,960 			Learning rate: weights:   1.000e-02    
2023-03-30 02:44:08,960 			Last test performance: 89.48%
2023-03-30 02:44:08,960 ----------------
2023-03-30 02:44:13,535   37  =>  1    		Training 486 pattern with 91.04% 	Forward time: 	 4.44 sec
2023-03-30 02:44:13,535 			Loss:    2.480e-01    			Backward time: 	 0.13 sec 
2023-03-30 02:44:13,535 ADAM: Layer 0 -> dw_min:9.9705e-01  dw_max:1.0041e+00 lr:1.0000e-02
2023-03-30 02:44:13,536 ADAM: Layer 1 -> dw_min:9.9382e-01  dw_max:1.0058e+00 lr:1.0000e-02
2023-03-30 02:44:13,536 ADAM: Layer 2 -> dw_min:9.9014e-01  dw_max:1.0096e+00 lr:1.0000e-02
2023-03-30 02:44:13,536 ADAM: Layer 3 -> dw_min:9.9565e-01  dw_max:1.0038e+00 lr:1.0000e-02
2023-03-30 02:44:13,645 			Learning rate: weights:   1.000e-02    
2023-03-30 02:44:13,645 			Last test performance: 89.48%
2023-03-30 02:44:13,645 ----------------
2023-03-30 02:44:18,217   37  =>  2    		Training 486 pattern with 91.67% 	Forward time: 	 4.44 sec
2023-03-30 02:44:18,217 			Loss:    1.962e-01    			Backward time: 	 0.13 sec 
2023-03-30 02:44:18,217 ADAM: Layer 0 -> dw_min:9.9683e-01  dw_max:1.0029e+00 lr:1.0000e-02
2023-03-30 02:44:18,217 ADAM: Layer 1 -> dw_min:9.9448e-01  dw_max:1.0061e+00 lr:1.0000e-02
2023-03-30 02:44:18,217 ADAM: Layer 2 -> dw_min:9.9025e-01  dw_max:1.0083e+00 lr:1.0000e-02
2023-03-30 02:44:18,217 ADAM: Layer 3 -> dw_min:9.9595e-01  dw_max:1.0038e+00 lr:1.0000e-02
2023-03-30 02:44:18,328 			Learning rate: weights:   1.000e-02    
2023-03-30 02:44:18,328 			Last test performance: 89.48%
2023-03-30 02:44:18,328 ----------------
2023-03-30 02:44:22,901   37  =>  3    		Training 486 pattern with 89.17% 	Forward time: 	 4.44 sec
2023-03-30 02:44:22,901 			Loss:    2.477e-01    			Backward time: 	 0.13 sec 
2023-03-30 02:44:22,901 ADAM: Layer 0 -> dw_min:9.9599e-01  dw_max:1.0043e+00 lr:1.0000e-02
2023-03-30 02:44:22,902 ADAM: Layer 1 -> dw_min:9.9367e-01  dw_max:1.0049e+00 lr:1.0000e-02
2023-03-30 02:44:22,902 ADAM: Layer 2 -> dw_min:9.8919e-01  dw_max:1.0097e+00 lr:1.0000e-02
2023-03-30 02:44:22,902 ADAM: Layer 3 -> dw_min:9.9621e-01  dw_max:1.0055e+00 lr:1.0000e-02
2023-03-30 02:44:23,003 			Learning rate: weights:   1.000e-02    
2023-03-30 02:44:23,003 			Last test performance: 89.48%
2023-03-30 02:44:23,003 ----------------
2023-03-30 02:44:27,575   37  =>  4    		Training 486 pattern with 87.50% 	Forward time: 	 4.44 sec
2023-03-30 02:44:27,575 			Loss:    2.667e-01    			Backward time: 	 0.13 sec 
2023-03-30 02:44:27,575 ADAM: Layer 0 -> dw_min:9.9579e-01  dw_max:1.0049e+00 lr:1.0000e-02
2023-03-30 02:44:27,575 ADAM: Layer 1 -> dw_min:9.9356e-01  dw_max:1.0054e+00 lr:1.0000e-02
2023-03-30 02:44:27,575 ADAM: Layer 2 -> dw_min:9.9010e-01  dw_max:1.0093e+00 lr:1.0000e-02
2023-03-30 02:44:27,575 ADAM: Layer 3 -> dw_min:9.9654e-01  dw_max:1.0044e+00 lr:1.0000e-02
2023-03-30 02:44:27,671 			Learning rate: weights:   1.000e-02    
2023-03-30 02:44:27,671 			Last test performance: 89.48%
2023-03-30 02:44:27,671 ----------------
2023-03-30 02:44:32,243   37  =>  5    		Training 486 pattern with 91.04% 	Forward time: 	 4.44 sec
2023-03-30 02:44:32,243 			Loss:    2.038e-01    			Backward time: 	 0.13 sec 
2023-03-30 02:44:32,243 ADAM: Layer 0 -> dw_min:9.9552e-01  dw_max:1.0044e+00 lr:1.0000e-02
2023-03-30 02:44:32,243 ADAM: Layer 1 -> dw_min:9.9442e-01  dw_max:1.0053e+00 lr:1.0000e-02
2023-03-30 02:44:32,244 ADAM: Layer 2 -> dw_min:9.9107e-01  dw_max:1.0085e+00 lr:1.0000e-02
2023-03-30 02:44:32,244 ADAM: Layer 3 -> dw_min:9.9683e-01  dw_max:1.0038e+00 lr:1.0000e-02
2023-03-30 02:44:32,270 			Learning rate: weights:   1.000e-02    
2023-03-30 02:44:32,270 			Last test performance: 89.48%
2023-03-30 02:44:32,270 ----------------
2023-03-30 02:44:36,841   37  =>  6    		Training 486 pattern with 88.96% 	Forward time: 	 4.44 sec
2023-03-30 02:44:36,841 			Loss:    2.530e-01    			Backward time: 	 0.13 sec 
2023-03-30 02:44:36,842 ADAM: Layer 0 -> dw_min:9.9495e-01  dw_max:1.0047e+00 lr:1.0000e-02
2023-03-30 02:44:36,842 ADAM: Layer 1 -> dw_min:9.9381e-01  dw_max:1.0054e+00 lr:1.0000e-02
2023-03-30 02:44:36,842 ADAM: Layer 2 -> dw_min:9.9154e-01  dw_max:1.0083e+00 lr:1.0000e-02
2023-03-30 02:44:36,842 ADAM: Layer 3 -> dw_min:9.9570e-01  dw_max:1.0054e+00 lr:1.0000e-02
2023-03-30 02:44:36,894 			Learning rate: weights:   1.000e-02    
2023-03-30 02:44:36,894 			Last test performance: 89.48%
2023-03-30 02:44:36,894 ----------------
2023-03-30 02:44:41,466   37  =>  7    		Training 486 pattern with 90.21% 	Forward time: 	 4.44 sec
2023-03-30 02:44:41,466 			Loss:    2.265e-01    			Backward time: 	 0.13 sec 
2023-03-30 02:44:41,466 ADAM: Layer 0 -> dw_min:9.9544e-01  dw_max:1.0037e+00 lr:1.0000e-02
2023-03-30 02:44:41,466 ADAM: Layer 1 -> dw_min:9.9413e-01  dw_max:1.0055e+00 lr:1.0000e-02
2023-03-30 02:44:41,467 ADAM: Layer 2 -> dw_min:9.8988e-01  dw_max:1.0075e+00 lr:1.0000e-02
2023-03-30 02:44:41,467 ADAM: Layer 3 -> dw_min:9.9587e-01  dw_max:1.0047e+00 lr:1.0000e-02
2023-03-30 02:44:41,600 			Learning rate: weights:   1.000e-02    
2023-03-30 02:44:41,600 			Last test performance: 89.48%
2023-03-30 02:44:41,600 ----------------
2023-03-30 02:44:46,172   37  =>  8    		Training 486 pattern with 89.17% 	Forward time: 	 4.44 sec
2023-03-30 02:44:46,172 			Loss:    2.151e-01    			Backward time: 	 0.13 sec 
2023-03-30 02:44:46,172 ADAM: Layer 0 -> dw_min:9.9621e-01  dw_max:1.0032e+00 lr:1.0000e-02
2023-03-30 02:44:46,172 ADAM: Layer 1 -> dw_min:9.9385e-01  dw_max:1.0072e+00 lr:1.0000e-02
2023-03-30 02:44:46,172 ADAM: Layer 2 -> dw_min:9.9047e-01  dw_max:1.0118e+00 lr:1.0000e-02
2023-03-30 02:44:46,172 ADAM: Layer 3 -> dw_min:9.9627e-01  dw_max:1.0041e+00 lr:1.0000e-02
2023-03-30 02:44:46,198 			Learning rate: weights:   1.000e-02    
2023-03-30 02:44:46,198 			Last test performance: 89.48%
2023-03-30 02:44:46,198 ----------------
2023-03-30 02:44:50,769   37  =>  9    		Training 486 pattern with 87.50% 	Forward time: 	 4.44 sec
2023-03-30 02:44:50,769 			Loss:    2.572e-01    			Backward time: 	 0.13 sec 
2023-03-30 02:44:50,769 ADAM: Layer 0 -> dw_min:9.9627e-01  dw_max:1.0033e+00 lr:1.0000e-02
2023-03-30 02:44:50,769 ADAM: Layer 1 -> dw_min:9.9400e-01  dw_max:1.0065e+00 lr:1.0000e-02
2023-03-30 02:44:50,770 ADAM: Layer 2 -> dw_min:9.9135e-01  dw_max:1.0108e+00 lr:1.0000e-02
2023-03-30 02:44:50,770 ADAM: Layer 3 -> dw_min:9.9627e-01  dw_max:1.0039e+00 lr:1.0000e-02
2023-03-30 02:44:50,879 			Learning rate: weights:   1.000e-02    
2023-03-30 02:44:50,880 			Last test performance: 89.48%
2023-03-30 02:44:50,880 ----------------
2023-03-30 02:44:55,452   37  =>  10   		Training 486 pattern with 90.62% 	Forward time: 	 4.44 sec
2023-03-30 02:44:55,452 			Loss:    2.324e-01    			Backward time: 	 0.13 sec 
2023-03-30 02:44:55,452 ADAM: Layer 0 -> dw_min:9.9629e-01  dw_max:1.0034e+00 lr:1.0000e-02
2023-03-30 02:44:55,452 ADAM: Layer 1 -> dw_min:9.9301e-01  dw_max:1.0065e+00 lr:1.0000e-02
2023-03-30 02:44:55,452 ADAM: Layer 2 -> dw_min:9.8564e-01  dw_max:1.0106e+00 lr:1.0000e-02
2023-03-30 02:44:55,452 ADAM: Layer 3 -> dw_min:9.9443e-01  dw_max:1.0055e+00 lr:1.0000e-02
2023-03-30 02:44:55,494 			Learning rate: weights:   1.000e-02    
2023-03-30 02:44:55,494 			Last test performance: 89.48%
2023-03-30 02:44:55,494 ----------------
2023-03-30 02:45:00,065   37  =>  11   		Training 486 pattern with 88.96% 	Forward time: 	 4.44 sec
2023-03-30 02:45:00,065 			Loss:    2.224e-01    			Backward time: 	 0.13 sec 
2023-03-30 02:45:00,066 ADAM: Layer 0 -> dw_min:9.9630e-01  dw_max:1.0046e+00 lr:1.0000e-02
2023-03-30 02:45:00,066 ADAM: Layer 1 -> dw_min:9.9413e-01  dw_max:1.0061e+00 lr:1.0000e-02
2023-03-30 02:45:00,066 ADAM: Layer 2 -> dw_min:9.8697e-01  dw_max:1.0104e+00 lr:1.0000e-02
2023-03-30 02:45:00,066 ADAM: Layer 3 -> dw_min:9.9456e-01  dw_max:1.0051e+00 lr:1.0000e-02
2023-03-30 02:45:00,087 			Learning rate: weights:   1.000e-02    
2023-03-30 02:45:00,087 			Last test performance: 89.48%
2023-03-30 02:45:00,087 ----------------
2023-03-30 02:45:04,659   37  =>  12   		Training 486 pattern with 88.54% 	Forward time: 	 4.44 sec
2023-03-30 02:45:04,659 			Loss:    2.408e-01    			Backward time: 	 0.13 sec 
2023-03-30 02:45:04,659 ADAM: Layer 0 -> dw_min:9.9634e-01  dw_max:1.0044e+00 lr:1.0000e-02
2023-03-30 02:45:04,660 ADAM: Layer 1 -> dw_min:9.9317e-01  dw_max:1.0067e+00 lr:1.0000e-02
2023-03-30 02:45:04,660 ADAM: Layer 2 -> dw_min:9.8824e-01  dw_max:1.0121e+00 lr:1.0000e-02
2023-03-30 02:45:04,660 ADAM: Layer 3 -> dw_min:9.9524e-01  dw_max:1.0052e+00 lr:1.0000e-02
2023-03-30 02:45:04,767 			Learning rate: weights:   1.000e-02    
2023-03-30 02:45:04,767 			Last test performance: 89.48%
2023-03-30 02:45:04,767 ----------------
2023-03-30 02:45:09,339   37  =>  13   		Training 486 pattern with 90.62% 	Forward time: 	 4.44 sec
2023-03-30 02:45:09,339 			Loss:    2.095e-01    			Backward time: 	 0.13 sec 
2023-03-30 02:45:09,339 ADAM: Layer 0 -> dw_min:9.9569e-01  dw_max:1.0047e+00 lr:1.0000e-02
2023-03-30 02:45:09,339 ADAM: Layer 1 -> dw_min:9.9215e-01  dw_max:1.0060e+00 lr:1.0000e-02
2023-03-30 02:45:09,340 ADAM: Layer 2 -> dw_min:9.8865e-01  dw_max:1.0105e+00 lr:1.0000e-02
2023-03-30 02:45:09,340 ADAM: Layer 3 -> dw_min:9.9565e-01  dw_max:1.0047e+00 lr:1.0000e-02
2023-03-30 02:45:09,362 			Learning rate: weights:   1.000e-02    
2023-03-30 02:45:09,362 			Last test performance: 89.48%
2023-03-30 02:45:09,362 ----------------
2023-03-30 02:45:13,938   37  =>  14   		Training 486 pattern with 92.08% 	Forward time: 	 4.44 sec
2023-03-30 02:45:13,938 			Loss:    1.824e-01    			Backward time: 	 0.13 sec 
2023-03-30 02:45:13,938 ADAM: Layer 0 -> dw_min:9.9546e-01  dw_max:1.0041e+00 lr:1.0000e-02
2023-03-30 02:45:13,938 ADAM: Layer 1 -> dw_min:9.9367e-01  dw_max:1.0055e+00 lr:1.0000e-02
2023-03-30 02:45:13,938 ADAM: Layer 2 -> dw_min:9.8970e-01  dw_max:1.0092e+00 lr:1.0000e-02
2023-03-30 02:45:13,938 ADAM: Layer 3 -> dw_min:9.9484e-01  dw_max:1.0050e+00 lr:1.0000e-02
2023-03-30 02:45:14,064 			Learning rate: weights:   1.000e-02    
2023-03-30 02:45:14,064 			Last test performance: 89.48%
2023-03-30 02:45:14,064 ----------------
2023-03-30 02:45:18,636   37  =>  15   		Training 486 pattern with 89.58% 	Forward time: 	 4.44 sec
2023-03-30 02:45:18,636 			Loss:    2.266e-01    			Backward time: 	 0.13 sec 
2023-03-30 02:45:18,636 ADAM: Layer 0 -> dw_min:9.9547e-01  dw_max:1.0040e+00 lr:1.0000e-02
2023-03-30 02:45:18,636 ADAM: Layer 1 -> dw_min:9.9325e-01  dw_max:1.0058e+00 lr:1.0000e-02
2023-03-30 02:45:18,636 ADAM: Layer 2 -> dw_min:9.8884e-01  dw_max:1.0094e+00 lr:1.0000e-02
2023-03-30 02:45:18,637 ADAM: Layer 3 -> dw_min:9.9568e-01  dw_max:1.0041e+00 lr:1.0000e-02
2023-03-30 02:45:18,740 			Learning rate: weights:   1.000e-02    
2023-03-30 02:45:18,740 			Last test performance: 89.48%
2023-03-30 02:45:18,740 ----------------
2023-03-30 02:45:23,312   37  =>  16   		Training 486 pattern with 90.00% 	Forward time: 	 4.44 sec
2023-03-30 02:45:23,313 			Loss:    2.475e-01    			Backward time: 	 0.13 sec 
2023-03-30 02:45:23,313 ADAM: Layer 0 -> dw_min:9.9593e-01  dw_max:1.0046e+00 lr:1.0000e-02
2023-03-30 02:45:23,313 ADAM: Layer 1 -> dw_min:9.9330e-01  dw_max:1.0056e+00 lr:1.0000e-02
2023-03-30 02:45:23,313 ADAM: Layer 2 -> dw_min:9.8979e-01  dw_max:1.0090e+00 lr:1.0000e-02
2023-03-30 02:45:23,313 ADAM: Layer 3 -> dw_min:9.9633e-01  dw_max:1.0051e+00 lr:1.0000e-02
2023-03-30 02:45:23,346 			Learning rate: weights:   1.000e-02    
2023-03-30 02:45:23,346 			Last test performance: 89.48%
2023-03-30 02:45:23,346 ----------------
2023-03-30 02:45:27,917   37  =>  17   		Training 486 pattern with 89.58% 	Forward time: 	 4.44 sec
2023-03-30 02:45:27,917 			Loss:    2.344e-01    			Backward time: 	 0.13 sec 
2023-03-30 02:45:27,917 ADAM: Layer 0 -> dw_min:9.9648e-01  dw_max:1.0041e+00 lr:1.0000e-02
2023-03-30 02:45:27,917 ADAM: Layer 1 -> dw_min:9.9354e-01  dw_max:1.0056e+00 lr:1.0000e-02
2023-03-30 02:45:27,917 ADAM: Layer 2 -> dw_min:9.8858e-01  dw_max:1.0097e+00 lr:1.0000e-02
2023-03-30 02:45:27,917 ADAM: Layer 3 -> dw_min:9.9637e-01  dw_max:1.0051e+00 lr:1.0000e-02
2023-03-30 02:45:28,020 			Learning rate: weights:   1.000e-02    
2023-03-30 02:45:28,020 			Last test performance: 89.48%
2023-03-30 02:45:28,020 ----------------
2023-03-30 02:45:32,590   37  =>  18   		Training 486 pattern with 90.21% 	Forward time: 	 4.44 sec
2023-03-30 02:45:32,590 			Loss:    2.178e-01    			Backward time: 	 0.13 sec 
2023-03-30 02:45:32,591 ADAM: Layer 0 -> dw_min:9.9695e-01  dw_max:1.0036e+00 lr:1.0000e-02
2023-03-30 02:45:32,591 ADAM: Layer 1 -> dw_min:9.9380e-01  dw_max:1.0057e+00 lr:1.0000e-02
2023-03-30 02:45:32,591 ADAM: Layer 2 -> dw_min:9.8993e-01  dw_max:1.0084e+00 lr:1.0000e-02
2023-03-30 02:45:32,591 ADAM: Layer 3 -> dw_min:9.9620e-01  dw_max:1.0051e+00 lr:1.0000e-02
2023-03-30 02:45:32,628 			Learning rate: weights:   1.000e-02    
2023-03-30 02:45:32,628 			Last test performance: 89.48%
2023-03-30 02:45:32,628 ----------------
2023-03-30 02:45:37,199   37  =>  19   		Training 486 pattern with 91.46% 	Forward time: 	 4.44 sec
2023-03-30 02:45:37,199 			Loss:    2.125e-01    			Backward time: 	 0.13 sec 
2023-03-30 02:45:37,199 ADAM: Layer 0 -> dw_min:9.9728e-01  dw_max:1.0036e+00 lr:1.0000e-02
2023-03-30 02:45:37,199 ADAM: Layer 1 -> dw_min:9.9455e-01  dw_max:1.0057e+00 lr:1.0000e-02
2023-03-30 02:45:37,200 ADAM: Layer 2 -> dw_min:9.8968e-01  dw_max:1.0078e+00 lr:1.0000e-02
2023-03-30 02:45:37,200 ADAM: Layer 3 -> dw_min:9.9627e-01  dw_max:1.0046e+00 lr:1.0000e-02
2023-03-30 02:45:37,313 			Learning rate: weights:   1.000e-02    
2023-03-30 02:45:37,313 			Last test performance: 89.48%
2023-03-30 02:45:37,313 ----------------
2023-03-30 02:45:41,885   37  =>  20   		Training 486 pattern with 90.83% 	Forward time: 	 4.44 sec
2023-03-30 02:45:41,885 			Loss:    2.304e-01    			Backward time: 	 0.13 sec 
2023-03-30 02:45:41,885 ADAM: Layer 0 -> dw_min:9.9742e-01  dw_max:1.0031e+00 lr:1.0000e-02
2023-03-30 02:45:41,885 ADAM: Layer 1 -> dw_min:9.9363e-01  dw_max:1.0052e+00 lr:1.0000e-02
2023-03-30 02:45:41,885 ADAM: Layer 2 -> dw_min:9.8867e-01  dw_max:1.0120e+00 lr:1.0000e-02
2023-03-30 02:45:41,885 ADAM: Layer 3 -> dw_min:9.9545e-01  dw_max:1.0041e+00 lr:1.0000e-02
2023-03-30 02:45:41,956 			Learning rate: weights:   1.000e-02    
2023-03-30 02:45:41,956 			Last test performance: 89.48%
2023-03-30 02:45:41,956 ----------------
2023-03-30 02:45:46,527   37  =>  21   		Training 486 pattern with 89.58% 	Forward time: 	 4.44 sec
2023-03-30 02:45:46,527 			Loss:    2.330e-01    			Backward time: 	 0.13 sec 
2023-03-30 02:45:46,527 ADAM: Layer 0 -> dw_min:9.9710e-01  dw_max:1.0031e+00 lr:1.0000e-02
2023-03-30 02:45:46,527 ADAM: Layer 1 -> dw_min:9.9447e-01  dw_max:1.0053e+00 lr:1.0000e-02
2023-03-30 02:45:46,528 ADAM: Layer 2 -> dw_min:9.8979e-01  dw_max:1.0108e+00 lr:1.0000e-02
2023-03-30 02:45:46,528 ADAM: Layer 3 -> dw_min:9.9594e-01  dw_max:1.0040e+00 lr:1.0000e-02
2023-03-30 02:45:46,583 			Learning rate: weights:   1.000e-02    
2023-03-30 02:45:46,583 			Last test performance: 89.48%
2023-03-30 02:45:46,583 ----------------
2023-03-30 02:45:51,154   37  =>  22   		Training 486 pattern with 88.54% 	Forward time: 	 4.44 sec
2023-03-30 02:45:51,154 			Loss:    2.922e-01    			Backward time: 	 0.13 sec 
2023-03-30 02:45:51,154 ADAM: Layer 0 -> dw_min:9.9728e-01  dw_max:1.0037e+00 lr:1.0000e-02
2023-03-30 02:45:51,154 ADAM: Layer 1 -> dw_min:9.9406e-01  dw_max:1.0052e+00 lr:1.0000e-02
2023-03-30 02:45:51,155 ADAM: Layer 2 -> dw_min:9.8778e-01  dw_max:1.0097e+00 lr:1.0000e-02
2023-03-30 02:45:51,155 ADAM: Layer 3 -> dw_min:9.9479e-01  dw_max:1.0038e+00 lr:1.0000e-02
2023-03-30 02:45:51,255 			Learning rate: weights:   1.000e-02    
2023-03-30 02:45:51,255 			Last test performance: 89.48%
2023-03-30 02:45:51,255 ----------------
2023-03-30 02:45:55,827   37  =>  23   		Training 486 pattern with 87.71% 	Forward time: 	 4.44 sec
2023-03-30 02:45:55,827 			Loss:    2.451e-01    			Backward time: 	 0.13 sec 
2023-03-30 02:45:55,827 ADAM: Layer 0 -> dw_min:9.9680e-01  dw_max:1.0032e+00 lr:1.0000e-02
2023-03-30 02:45:55,827 ADAM: Layer 1 -> dw_min:9.9457e-01  dw_max:1.0056e+00 lr:1.0000e-02
2023-03-30 02:45:55,828 ADAM: Layer 2 -> dw_min:9.8650e-01  dw_max:1.0106e+00 lr:1.0000e-02
2023-03-30 02:45:55,828 ADAM: Layer 3 -> dw_min:9.9520e-01  dw_max:1.0035e+00 lr:1.0000e-02
2023-03-30 02:45:55,852 			Learning rate: weights:   1.000e-02    
2023-03-30 02:45:55,852 			Last test performance: 89.48%
2023-03-30 02:45:55,852 ----------------
2023-03-30 02:46:00,420   37  =>  24   		Training 486 pattern with 91.88% 	Forward time: 	 4.44 sec
2023-03-30 02:46:00,420 			Loss:    1.859e-01    			Backward time: 	 0.13 sec 
2023-03-30 02:46:00,420 ADAM: Layer 0 -> dw_min:9.9649e-01  dw_max:1.0029e+00 lr:1.0000e-02
2023-03-30 02:46:00,421 ADAM: Layer 1 -> dw_min:9.9469e-01  dw_max:1.0059e+00 lr:1.0000e-02
2023-03-30 02:46:00,421 ADAM: Layer 2 -> dw_min:9.8774e-01  dw_max:1.0114e+00 lr:1.0000e-02
2023-03-30 02:46:00,421 ADAM: Layer 3 -> dw_min:9.9631e-01  dw_max:1.0030e+00 lr:1.0000e-02
2023-03-30 02:46:00,500 			Learning rate: weights:   1.000e-02    
2023-03-30 02:46:00,500 			Last test performance: 89.48%
2023-03-30 02:46:00,500 ----------------
2023-03-30 02:46:05,071   37  =>  25   		Training 486 pattern with 90.42% 	Forward time: 	 4.44 sec
2023-03-30 02:46:05,071 			Loss:    2.238e-01    			Backward time: 	 0.13 sec 
2023-03-30 02:46:05,071 ADAM: Layer 0 -> dw_min:9.9579e-01  dw_max:1.0033e+00 lr:1.0000e-02
2023-03-30 02:46:05,071 ADAM: Layer 1 -> dw_min:9.9425e-01  dw_max:1.0057e+00 lr:1.0000e-02
2023-03-30 02:46:05,071 ADAM: Layer 2 -> dw_min:9.8903e-01  dw_max:1.0106e+00 lr:1.0000e-02
2023-03-30 02:46:05,072 ADAM: Layer 3 -> dw_min:9.9632e-01  dw_max:1.0060e+00 lr:1.0000e-02
2023-03-30 02:46:05,088 			Learning rate: weights:   1.000e-02    
2023-03-30 02:46:05,088 			Last test performance: 89.48%
2023-03-30 02:46:05,088 ----------------
2023-03-30 02:46:09,659   37  =>  26   		Training 486 pattern with 87.92% 	Forward time: 	 4.44 sec
2023-03-30 02:46:09,659 			Loss:    2.758e-01    			Backward time: 	 0.13 sec 
2023-03-30 02:46:09,659 ADAM: Layer 0 -> dw_min:9.9637e-01  dw_max:1.0033e+00 lr:1.0000e-02
2023-03-30 02:46:09,660 ADAM: Layer 1 -> dw_min:9.9352e-01  dw_max:1.0067e+00 lr:1.0000e-02
2023-03-30 02:46:09,660 ADAM: Layer 2 -> dw_min:9.8986e-01  dw_max:1.0096e+00 lr:1.0000e-02
2023-03-30 02:46:09,660 ADAM: Layer 3 -> dw_min:9.9671e-01  dw_max:1.0055e+00 lr:1.0000e-02
2023-03-30 02:46:09,687 			Learning rate: weights:   1.000e-02    
2023-03-30 02:46:09,687 			Last test performance: 89.48%
2023-03-30 02:46:09,687 ----------------
2023-03-30 02:46:14,262   37  =>  27   		Training 486 pattern with 89.38% 	Forward time: 	 4.44 sec
2023-03-30 02:46:14,262 			Loss:    2.341e-01    			Backward time: 	 0.13 sec 
2023-03-30 02:46:14,263 ADAM: Layer 0 -> dw_min:9.9532e-01  dw_max:1.0034e+00 lr:1.0000e-02
2023-03-30 02:46:14,263 ADAM: Layer 1 -> dw_min:9.9107e-01  dw_max:1.0065e+00 lr:1.0000e-02
2023-03-30 02:46:14,263 ADAM: Layer 2 -> dw_min:9.9077e-01  dw_max:1.0100e+00 lr:1.0000e-02
2023-03-30 02:46:14,263 ADAM: Layer 3 -> dw_min:9.9659e-01  dw_max:1.0053e+00 lr:1.0000e-02
2023-03-30 02:46:14,340 			Learning rate: weights:   1.000e-02    
2023-03-30 02:46:14,340 			Last test performance: 89.48%
2023-03-30 02:46:14,340 ----------------
2023-03-30 02:46:18,911   37  =>  28   		Training 486 pattern with 89.79% 	Forward time: 	 4.44 sec
2023-03-30 02:46:18,911 			Loss:    2.397e-01    			Backward time: 	 0.13 sec 
2023-03-30 02:46:18,911 ADAM: Layer 0 -> dw_min:9.9508e-01  dw_max:1.0032e+00 lr:1.0000e-02
2023-03-30 02:46:18,912 ADAM: Layer 1 -> dw_min:9.9348e-01  dw_max:1.0061e+00 lr:1.0000e-02
2023-03-30 02:46:18,912 ADAM: Layer 2 -> dw_min:9.9112e-01  dw_max:1.0090e+00 lr:1.0000e-02
2023-03-30 02:46:18,912 ADAM: Layer 3 -> dw_min:9.9623e-01  dw_max:1.0048e+00 lr:1.0000e-02
2023-03-30 02:46:18,988 			Learning rate: weights:   1.000e-02    
2023-03-30 02:46:18,988 			Last test performance: 89.48%
2023-03-30 02:46:18,988 ----------------
2023-03-30 02:46:23,560   37  =>  29   		Training 486 pattern with 90.62% 	Forward time: 	 4.44 sec
2023-03-30 02:46:23,560 			Loss:    2.180e-01    			Backward time: 	 0.13 sec 
2023-03-30 02:46:23,560 ADAM: Layer 0 -> dw_min:9.9373e-01  dw_max:1.0032e+00 lr:1.0000e-02
2023-03-30 02:46:23,560 ADAM: Layer 1 -> dw_min:9.9288e-01  dw_max:1.0072e+00 lr:1.0000e-02
2023-03-30 02:46:23,561 ADAM: Layer 2 -> dw_min:9.8826e-01  dw_max:1.0124e+00 lr:1.0000e-02
2023-03-30 02:46:23,561 ADAM: Layer 3 -> dw_min:9.9121e-01  dw_max:1.0044e+00 lr:1.0000e-02
2023-03-30 02:46:23,660 			Learning rate: weights:   1.000e-02    
2023-03-30 02:46:23,660 			Last test performance: 89.48%
2023-03-30 02:46:23,660 ----------------
2023-03-30 02:46:28,230   37  =>  30   		Training 486 pattern with 90.62% 	Forward time: 	 4.44 sec
2023-03-30 02:46:28,230 			Loss:    2.240e-01    			Backward time: 	 0.13 sec 
2023-03-30 02:46:28,230 ADAM: Layer 0 -> dw_min:9.9393e-01  dw_max:1.0035e+00 lr:1.0000e-02
2023-03-30 02:46:28,230 ADAM: Layer 1 -> dw_min:9.9289e-01  dw_max:1.0064e+00 lr:1.0000e-02
2023-03-30 02:46:28,231 ADAM: Layer 2 -> dw_min:9.8940e-01  dw_max:1.0121e+00 lr:1.0000e-02
2023-03-30 02:46:28,231 ADAM: Layer 3 -> dw_min:9.9265e-01  dw_max:1.0043e+00 lr:1.0000e-02
2023-03-30 02:46:28,323 			Learning rate: weights:   1.000e-02    
2023-03-30 02:46:28,323 			Last test performance: 89.48%
2023-03-30 02:46:28,323 ----------------
2023-03-30 02:46:32,894   37  =>  31   		Training 486 pattern with 90.00% 	Forward time: 	 4.44 sec
2023-03-30 02:46:32,894 			Loss:    2.369e-01    			Backward time: 	 0.13 sec 
2023-03-30 02:46:32,895 ADAM: Layer 0 -> dw_min:9.9411e-01  dw_max:1.0038e+00 lr:1.0000e-02
2023-03-30 02:46:32,895 ADAM: Layer 1 -> dw_min:9.9352e-01  dw_max:1.0067e+00 lr:1.0000e-02
2023-03-30 02:46:32,895 ADAM: Layer 2 -> dw_min:9.8891e-01  dw_max:1.0103e+00 lr:1.0000e-02
2023-03-30 02:46:32,895 ADAM: Layer 3 -> dw_min:9.9316e-01  dw_max:1.0041e+00 lr:1.0000e-02
2023-03-30 02:46:33,041 			Learning rate: weights:   1.000e-02    
2023-03-30 02:46:33,041 			Last test performance: 89.48%
2023-03-30 02:46:33,041 ----------------
2023-03-30 02:46:37,613   37  =>  32   		Training 486 pattern with 88.54% 	Forward time: 	 4.44 sec
2023-03-30 02:46:37,613 			Loss:    2.360e-01    			Backward time: 	 0.13 sec 
2023-03-30 02:46:37,614 ADAM: Layer 0 -> dw_min:9.9462e-01  dw_max:1.0040e+00 lr:1.0000e-02
2023-03-30 02:46:37,614 ADAM: Layer 1 -> dw_min:9.9343e-01  dw_max:1.0063e+00 lr:1.0000e-02
2023-03-30 02:46:37,614 ADAM: Layer 2 -> dw_min:9.8905e-01  dw_max:1.0097e+00 lr:1.0000e-02
2023-03-30 02:46:37,614 ADAM: Layer 3 -> dw_min:9.9383e-01  dw_max:1.0045e+00 lr:1.0000e-02
2023-03-30 02:46:37,836 			Learning rate: weights:   1.000e-02    
2023-03-30 02:46:37,836 			Last test performance: 89.48%
2023-03-30 02:46:37,836 ----------------
2023-03-30 02:46:42,407   37  =>  33   		Training 486 pattern with 89.38% 	Forward time: 	 4.44 sec
2023-03-30 02:46:42,407 			Loss:    2.338e-01    			Backward time: 	 0.13 sec 
2023-03-30 02:46:42,407 ADAM: Layer 0 -> dw_min:9.9569e-01  dw_max:1.0037e+00 lr:1.0000e-02
2023-03-30 02:46:42,408 ADAM: Layer 1 -> dw_min:9.9381e-01  dw_max:1.0053e+00 lr:1.0000e-02
2023-03-30 02:46:42,408 ADAM: Layer 2 -> dw_min:9.8853e-01  dw_max:1.0091e+00 lr:1.0000e-02
2023-03-30 02:46:42,408 ADAM: Layer 3 -> dw_min:9.9542e-01  dw_max:1.0064e+00 lr:1.0000e-02
2023-03-30 02:46:42,494 			Learning rate: weights:   1.000e-02    
2023-03-30 02:46:42,494 			Last test performance: 89.48%
2023-03-30 02:46:42,494 ----------------
2023-03-30 02:46:47,063   37  =>  34   		Training 486 pattern with 90.62% 	Forward time: 	 4.44 sec
2023-03-30 02:46:47,063 			Loss:    2.071e-01    			Backward time: 	 0.13 sec 
2023-03-30 02:46:47,063 ADAM: Layer 0 -> dw_min:9.9610e-01  dw_max:1.0042e+00 lr:1.0000e-02
2023-03-30 02:46:47,063 ADAM: Layer 1 -> dw_min:9.9378e-01  dw_max:1.0052e+00 lr:1.0000e-02
2023-03-30 02:46:47,063 ADAM: Layer 2 -> dw_min:9.8944e-01  dw_max:1.0091e+00 lr:1.0000e-02
2023-03-30 02:46:47,063 ADAM: Layer 3 -> dw_min:9.9607e-01  dw_max:1.0075e+00 lr:1.0000e-02
2023-03-30 02:46:47,079 			Learning rate: weights:   1.000e-02    
2023-03-30 02:46:47,079 			Last test performance: 89.48%
2023-03-30 02:46:47,079 ----------------
2023-03-30 02:46:51,649   37  =>  35   		Training 486 pattern with 88.33% 	Forward time: 	 4.44 sec
2023-03-30 02:46:51,649 			Loss:    2.592e-01    			Backward time: 	 0.13 sec 
2023-03-30 02:46:51,650 ADAM: Layer 0 -> dw_min:9.9700e-01  dw_max:1.0039e+00 lr:1.0000e-02
2023-03-30 02:46:51,650 ADAM: Layer 1 -> dw_min:9.9430e-01  dw_max:1.0050e+00 lr:1.0000e-02
2023-03-30 02:46:51,650 ADAM: Layer 2 -> dw_min:9.9045e-01  dw_max:1.0084e+00 lr:1.0000e-02
2023-03-30 02:46:51,650 ADAM: Layer 3 -> dw_min:9.9616e-01  dw_max:1.0078e+00 lr:1.0000e-02
2023-03-30 02:46:51,734 			Learning rate: weights:   1.000e-02    
2023-03-30 02:46:51,734 			Last test performance: 89.48%
2023-03-30 02:46:51,734 ----------------
2023-03-30 02:46:56,307   37  =>  36   		Training 486 pattern with 88.33% 	Forward time: 	 4.44 sec
2023-03-30 02:46:56,307 			Loss:    2.575e-01    			Backward time: 	 0.13 sec 
2023-03-30 02:46:56,308 ADAM: Layer 0 -> dw_min:9.9680e-01  dw_max:1.0037e+00 lr:1.0000e-02
2023-03-30 02:46:56,308 ADAM: Layer 1 -> dw_min:9.9449e-01  dw_max:1.0050e+00 lr:1.0000e-02
2023-03-30 02:46:56,308 ADAM: Layer 2 -> dw_min:9.9117e-01  dw_max:1.0084e+00 lr:1.0000e-02
2023-03-30 02:46:56,308 ADAM: Layer 3 -> dw_min:9.9552e-01  dw_max:1.0069e+00 lr:1.0000e-02
2023-03-30 02:46:56,406 			Learning rate: weights:   1.000e-02    
2023-03-30 02:46:56,406 			Last test performance: 89.48%
2023-03-30 02:46:56,406 ----------------
2023-03-30 02:47:00,978   37  =>  37   		Training 486 pattern with 89.79% 	Forward time: 	 4.44 sec
2023-03-30 02:47:00,978 			Loss:    2.438e-01    			Backward time: 	 0.13 sec 
2023-03-30 02:47:00,978 ADAM: Layer 0 -> dw_min:9.9633e-01  dw_max:1.0033e+00 lr:1.0000e-02
2023-03-30 02:47:00,978 ADAM: Layer 1 -> dw_min:9.9340e-01  dw_max:1.0054e+00 lr:1.0000e-02
2023-03-30 02:47:00,978 ADAM: Layer 2 -> dw_min:9.9156e-01  dw_max:1.0099e+00 lr:1.0000e-02
2023-03-30 02:47:00,979 ADAM: Layer 3 -> dw_min:9.9634e-01  dw_max:1.0061e+00 lr:1.0000e-02
2023-03-30 02:47:00,998 			Learning rate: weights:   1.000e-02    
2023-03-30 02:47:00,998 			Last test performance: 89.48%
2023-03-30 02:47:00,998 ----------------
2023-03-30 02:47:05,571   37  =>  38   		Training 486 pattern with 91.46% 	Forward time: 	 4.44 sec
2023-03-30 02:47:05,572 			Loss:    2.072e-01    			Backward time: 	 0.13 sec 
2023-03-30 02:47:05,572 ADAM: Layer 0 -> dw_min:9.9699e-01  dw_max:1.0026e+00 lr:1.0000e-02
2023-03-30 02:47:05,572 ADAM: Layer 1 -> dw_min:9.9440e-01  dw_max:1.0063e+00 lr:1.0000e-02
2023-03-30 02:47:05,572 ADAM: Layer 2 -> dw_min:9.9222e-01  dw_max:1.0097e+00 lr:1.0000e-02
2023-03-30 02:47:05,572 ADAM: Layer 3 -> dw_min:9.9647e-01  dw_max:1.0057e+00 lr:1.0000e-02
2023-03-30 02:47:05,591 			Learning rate: weights:   1.000e-02    
2023-03-30 02:47:05,591 			Last test performance: 89.48%
2023-03-30 02:47:05,591 ----------------
2023-03-30 02:47:10,161   37  =>  39   		Training 486 pattern with 91.04% 	Forward time: 	 4.44 sec
2023-03-30 02:47:10,162 			Loss:    2.118e-01    			Backward time: 	 0.13 sec 
2023-03-30 02:47:10,162 ADAM: Layer 0 -> dw_min:9.9610e-01  dw_max:1.0027e+00 lr:1.0000e-02
2023-03-30 02:47:10,162 ADAM: Layer 1 -> dw_min:9.9409e-01  dw_max:1.0061e+00 lr:1.0000e-02
2023-03-30 02:47:10,162 ADAM: Layer 2 -> dw_min:9.8989e-01  dw_max:1.0090e+00 lr:1.0000e-02
2023-03-30 02:47:10,162 ADAM: Layer 3 -> dw_min:9.9637e-01  dw_max:1.0049e+00 lr:1.0000e-02
2023-03-30 02:47:10,182 			Learning rate: weights:   1.000e-02    
2023-03-30 02:47:10,182 			Last test performance: 89.48%
2023-03-30 02:47:10,182 ----------------
2023-03-30 02:47:14,756   37  =>  40   		Training 486 pattern with 89.58% 	Forward time: 	 4.44 sec
2023-03-30 02:47:14,756 			Loss:    2.239e-01    			Backward time: 	 0.13 sec 
2023-03-30 02:47:14,757 ADAM: Layer 0 -> dw_min:9.9614e-01  dw_max:1.0026e+00 lr:1.0000e-02
2023-03-30 02:47:14,757 ADAM: Layer 1 -> dw_min:9.9311e-01  dw_max:1.0047e+00 lr:1.0000e-02
2023-03-30 02:47:14,757 ADAM: Layer 2 -> dw_min:9.9050e-01  dw_max:1.0107e+00 lr:1.0000e-02
2023-03-30 02:47:14,757 ADAM: Layer 3 -> dw_min:9.9447e-01  dw_max:1.0066e+00 lr:1.0000e-02
2023-03-30 02:47:14,834 			Learning rate: weights:   1.000e-02    
2023-03-30 02:47:14,834 			Last test performance: 89.48%
2023-03-30 02:47:14,835 ----------------
2023-03-30 02:47:19,406   37  =>  41   		Training 486 pattern with 90.42% 	Forward time: 	 4.44 sec
2023-03-30 02:47:19,406 			Loss:    2.296e-01    			Backward time: 	 0.13 sec 
2023-03-30 02:47:19,406 ADAM: Layer 0 -> dw_min:9.9644e-01  dw_max:1.0026e+00 lr:1.0000e-02
2023-03-30 02:47:19,406 ADAM: Layer 1 -> dw_min:9.9332e-01  dw_max:1.0043e+00 lr:1.0000e-02
2023-03-30 02:47:19,407 ADAM: Layer 2 -> dw_min:9.8760e-01  dw_max:1.0135e+00 lr:1.0000e-02
2023-03-30 02:47:19,407 ADAM: Layer 3 -> dw_min:9.9431e-01  dw_max:1.0058e+00 lr:1.0000e-02
2023-03-30 02:47:19,426 			Learning rate: weights:   1.000e-02    
2023-03-30 02:47:19,426 			Last test performance: 89.48%
2023-03-30 02:47:19,426 ----------------
2023-03-30 02:47:23,997   37  =>  42   		Training 486 pattern with 91.88% 	Forward time: 	 4.44 sec
2023-03-30 02:47:23,998 			Loss:    1.973e-01    			Backward time: 	 0.13 sec 
2023-03-30 02:47:23,998 ADAM: Layer 0 -> dw_min:9.9642e-01  dw_max:1.0030e+00 lr:1.0000e-02
2023-03-30 02:47:23,998 ADAM: Layer 1 -> dw_min:9.9187e-01  dw_max:1.0046e+00 lr:1.0000e-02
2023-03-30 02:47:23,998 ADAM: Layer 2 -> dw_min:9.8858e-01  dw_max:1.0140e+00 lr:1.0000e-02
2023-03-30 02:47:23,998 ADAM: Layer 3 -> dw_min:9.9442e-01  dw_max:1.0046e+00 lr:1.0000e-02
2023-03-30 02:47:24,016 			Learning rate: weights:   1.000e-02    
2023-03-30 02:47:24,016 			Last test performance: 89.48%
2023-03-30 02:47:24,016 ----------------
2023-03-30 02:47:28,587   37  =>  43   		Training 486 pattern with 90.42% 	Forward time: 	 4.44 sec
2023-03-30 02:47:28,587 			Loss:    2.213e-01    			Backward time: 	 0.13 sec 
2023-03-30 02:47:28,588 ADAM: Layer 0 -> dw_min:9.9628e-01  dw_max:1.0027e+00 lr:1.0000e-02
2023-03-30 02:47:28,588 ADAM: Layer 1 -> dw_min:9.9337e-01  dw_max:1.0049e+00 lr:1.0000e-02
2023-03-30 02:47:28,588 ADAM: Layer 2 -> dw_min:9.8635e-01  dw_max:1.0123e+00 lr:1.0000e-02
2023-03-30 02:47:28,588 ADAM: Layer 3 -> dw_min:9.9442e-01  dw_max:1.0048e+00 lr:1.0000e-02
2023-03-30 02:47:28,665 			Learning rate: weights:   1.000e-02    
2023-03-30 02:47:28,665 			Last test performance: 89.48%
2023-03-30 02:47:28,665 ----------------
2023-03-30 02:47:33,236   37  =>  44   		Training 486 pattern with 90.62% 	Forward time: 	 4.44 sec
2023-03-30 02:47:33,236 			Loss:    2.187e-01    			Backward time: 	 0.13 sec 
2023-03-30 02:47:33,236 ADAM: Layer 0 -> dw_min:9.9646e-01  dw_max:1.0029e+00 lr:1.0000e-02
2023-03-30 02:47:33,236 ADAM: Layer 1 -> dw_min:9.9448e-01  dw_max:1.0044e+00 lr:1.0000e-02
2023-03-30 02:47:33,236 ADAM: Layer 2 -> dw_min:9.8794e-01  dw_max:1.0109e+00 lr:1.0000e-02
2023-03-30 02:47:33,237 ADAM: Layer 3 -> dw_min:9.9546e-01  dw_max:1.0052e+00 lr:1.0000e-02
2023-03-30 02:47:33,255 			Learning rate: weights:   1.000e-02    
2023-03-30 02:47:33,255 			Last test performance: 89.48%
2023-03-30 02:47:33,255 ----------------
2023-03-30 02:47:37,825   37  =>  45   		Training 486 pattern with 88.75% 	Forward time: 	 4.44 sec
2023-03-30 02:47:37,825 			Loss:    2.483e-01    			Backward time: 	 0.13 sec 
2023-03-30 02:47:37,825 ADAM: Layer 0 -> dw_min:9.9638e-01  dw_max:1.0033e+00 lr:1.0000e-02
2023-03-30 02:47:37,825 ADAM: Layer 1 -> dw_min:9.9443e-01  dw_max:1.0050e+00 lr:1.0000e-02
2023-03-30 02:47:37,826 ADAM: Layer 2 -> dw_min:9.8983e-01  dw_max:1.0098e+00 lr:1.0000e-02
2023-03-30 02:47:37,826 ADAM: Layer 3 -> dw_min:9.9497e-01  dw_max:1.0057e+00 lr:1.0000e-02
2023-03-30 02:47:37,898 			Learning rate: weights:   1.000e-02    
2023-03-30 02:47:37,898 			Last test performance: 89.48%
2023-03-30 02:47:37,898 ----------------
2023-03-30 02:47:42,469   37  =>  46   		Training 486 pattern with 93.12% 	Forward time: 	 4.44 sec
2023-03-30 02:47:42,469 			Loss:    1.848e-01    			Backward time: 	 0.13 sec 
2023-03-30 02:47:42,469 ADAM: Layer 0 -> dw_min:9.9654e-01  dw_max:1.0033e+00 lr:1.0000e-02
2023-03-30 02:47:42,469 ADAM: Layer 1 -> dw_min:9.9396e-01  dw_max:1.0048e+00 lr:1.0000e-02
2023-03-30 02:47:42,470 ADAM: Layer 2 -> dw_min:9.9091e-01  dw_max:1.0156e+00 lr:1.0000e-02
2023-03-30 02:47:42,470 ADAM: Layer 3 -> dw_min:9.9546e-01  dw_max:1.0051e+00 lr:1.0000e-02
2023-03-30 02:47:42,615 			Learning rate: weights:   1.000e-02    
2023-03-30 02:47:42,615 			Last test performance: 89.48%
2023-03-30 02:47:42,615 ----------------
2023-03-30 02:47:47,186   37  =>  47   		Training 486 pattern with 91.88% 	Forward time: 	 4.44 sec
2023-03-30 02:47:47,186 			Loss:    1.855e-01    			Backward time: 	 0.13 sec 
2023-03-30 02:47:47,186 ADAM: Layer 0 -> dw_min:9.9679e-01  dw_max:1.0030e+00 lr:1.0000e-02
2023-03-30 02:47:47,187 ADAM: Layer 1 -> dw_min:9.9118e-01  dw_max:1.0062e+00 lr:1.0000e-02
2023-03-30 02:47:47,187 ADAM: Layer 2 -> dw_min:9.8820e-01  dw_max:1.0145e+00 lr:1.0000e-02
2023-03-30 02:47:47,187 ADAM: Layer 3 -> dw_min:9.9486e-01  dw_max:1.0049e+00 lr:1.0000e-02
2023-03-30 02:47:47,402 			Learning rate: weights:   1.000e-02    
2023-03-30 02:47:47,402 			Last test performance: 89.48%
2023-03-30 02:47:47,402 ----------------
2023-03-30 02:47:51,973   37  =>  48   		Training 486 pattern with 89.58% 	Forward time: 	 4.44 sec
2023-03-30 02:47:51,973 			Loss:    2.199e-01    			Backward time: 	 0.13 sec 
2023-03-30 02:47:51,973 ADAM: Layer 0 -> dw_min:9.9683e-01  dw_max:1.0035e+00 lr:1.0000e-02
2023-03-30 02:47:51,973 ADAM: Layer 1 -> dw_min:9.9232e-01  dw_max:1.0058e+00 lr:1.0000e-02
2023-03-30 02:47:51,973 ADAM: Layer 2 -> dw_min:9.8905e-01  dw_max:1.0127e+00 lr:1.0000e-02
2023-03-30 02:47:51,974 ADAM: Layer 3 -> dw_min:9.9488e-01  dw_max:1.0044e+00 lr:1.0000e-02
2023-03-30 02:47:52,071 			Learning rate: weights:   1.000e-02    
2023-03-30 02:47:52,071 			Last test performance: 89.48%
2023-03-30 02:47:52,071 ----------------
2023-03-30 02:47:56,642   37  =>  49   		Training 486 pattern with 90.21% 	Forward time: 	 4.44 sec
2023-03-30 02:47:56,642 			Loss:    2.335e-01    			Backward time: 	 0.13 sec 
2023-03-30 02:47:56,642 ADAM: Layer 0 -> dw_min:9.9754e-01  dw_max:1.0032e+00 lr:1.0000e-02
2023-03-30 02:47:56,643 ADAM: Layer 1 -> dw_min:9.9295e-01  dw_max:1.0054e+00 lr:1.0000e-02
2023-03-30 02:47:56,643 ADAM: Layer 2 -> dw_min:9.8687e-01  dw_max:1.0112e+00 lr:1.0000e-02
2023-03-30 02:47:56,643 ADAM: Layer 3 -> dw_min:9.9544e-01  dw_max:1.0041e+00 lr:1.0000e-02
2023-03-30 02:47:56,660 			Learning rate: weights:   1.000e-02    
2023-03-30 02:47:56,660 			Last test performance: 89.48%
2023-03-30 02:47:56,660 ----------------
2023-03-30 02:48:01,232   37  =>  50   		Training 486 pattern with 88.75% 	Forward time: 	 4.44 sec
2023-03-30 02:48:01,232 			Loss:    2.764e-01    			Backward time: 	 0.13 sec 
2023-03-30 02:48:01,232 ADAM: Layer 0 -> dw_min:9.9659e-01  dw_max:1.0032e+00 lr:1.0000e-02
2023-03-30 02:48:01,232 ADAM: Layer 1 -> dw_min:9.9459e-01  dw_max:1.0052e+00 lr:1.0000e-02
2023-03-30 02:48:01,232 ADAM: Layer 2 -> dw_min:9.8872e-01  dw_max:1.0105e+00 lr:1.0000e-02
2023-03-30 02:48:01,233 ADAM: Layer 3 -> dw_min:9.9507e-01  dw_max:1.0051e+00 lr:1.0000e-02
2023-03-30 02:48:01,374 			Learning rate: weights:   1.000e-02    
2023-03-30 02:48:01,374 			Last test performance: 89.48%
2023-03-30 02:48:01,374 ----------------
2023-03-30 02:48:05,946   37  =>  51   		Training 486 pattern with 88.75% 	Forward time: 	 4.44 sec
2023-03-30 02:48:05,946 			Loss:    2.361e-01    			Backward time: 	 0.13 sec 
2023-03-30 02:48:05,946 ADAM: Layer 0 -> dw_min:9.9767e-01  dw_max:1.0049e+00 lr:1.0000e-02
2023-03-30 02:48:05,947 ADAM: Layer 1 -> dw_min:9.9431e-01  dw_max:1.0048e+00 lr:1.0000e-02
2023-03-30 02:48:05,947 ADAM: Layer 2 -> dw_min:9.8713e-01  dw_max:1.0108e+00 lr:1.0000e-02
2023-03-30 02:48:05,947 ADAM: Layer 3 -> dw_min:9.9512e-01  dw_max:1.0043e+00 lr:1.0000e-02
2023-03-30 02:48:05,969 			Learning rate: weights:   1.000e-02    
2023-03-30 02:48:05,969 			Last test performance: 89.48%
2023-03-30 02:48:05,969 ----------------
2023-03-30 02:48:10,541   37  =>  52   		Training 486 pattern with 90.21% 	Forward time: 	 4.44 sec
2023-03-30 02:48:10,541 			Loss:    2.395e-01    			Backward time: 	 0.13 sec 
2023-03-30 02:48:10,541 ADAM: Layer 0 -> dw_min:9.9741e-01  dw_max:1.0046e+00 lr:1.0000e-02
2023-03-30 02:48:10,541 ADAM: Layer 1 -> dw_min:9.9430e-01  dw_max:1.0050e+00 lr:1.0000e-02
2023-03-30 02:48:10,541 ADAM: Layer 2 -> dw_min:9.8841e-01  dw_max:1.0097e+00 lr:1.0000e-02
2023-03-30 02:48:10,541 ADAM: Layer 3 -> dw_min:9.9542e-01  dw_max:1.0043e+00 lr:1.0000e-02
2023-03-30 02:48:10,636 			Learning rate: weights:   1.000e-02    
2023-03-30 02:48:10,636 			Last test performance: 89.48%
2023-03-30 02:48:10,636 ----------------
2023-03-30 02:48:15,210   37  =>  53   		Training 486 pattern with 91.25% 	Forward time: 	 4.44 sec
2023-03-30 02:48:15,211 			Loss:    2.043e-01    			Backward time: 	 0.13 sec 
2023-03-30 02:48:15,211 ADAM: Layer 0 -> dw_min:9.9697e-01  dw_max:1.0045e+00 lr:1.0000e-02
2023-03-30 02:48:15,211 ADAM: Layer 1 -> dw_min:9.9424e-01  dw_max:1.0056e+00 lr:1.0000e-02
2023-03-30 02:48:15,211 ADAM: Layer 2 -> dw_min:9.8964e-01  dw_max:1.0088e+00 lr:1.0000e-02
2023-03-30 02:48:15,211 ADAM: Layer 3 -> dw_min:9.9573e-01  dw_max:1.0041e+00 lr:1.0000e-02
2023-03-30 02:48:15,296 			Learning rate: weights:   1.000e-02    
2023-03-30 02:48:15,296 			Last test performance: 89.48%
2023-03-30 02:48:15,296 ----------------
2023-03-30 02:48:19,866   37  =>  54   		Training 486 pattern with 89.38% 	Forward time: 	 4.44 sec
2023-03-30 02:48:19,867 			Loss:    2.568e-01    			Backward time: 	 0.13 sec 
2023-03-30 02:48:19,867 ADAM: Layer 0 -> dw_min:9.9590e-01  dw_max:1.0035e+00 lr:1.0000e-02
2023-03-30 02:48:19,867 ADAM: Layer 1 -> dw_min:9.9414e-01  dw_max:1.0050e+00 lr:1.0000e-02
2023-03-30 02:48:19,867 ADAM: Layer 2 -> dw_min:9.8932e-01  dw_max:1.0101e+00 lr:1.0000e-02
2023-03-30 02:48:19,867 ADAM: Layer 3 -> dw_min:9.9550e-01  dw_max:1.0059e+00 lr:1.0000e-02
2023-03-30 02:48:19,901 			Learning rate: weights:   1.000e-02    
2023-03-30 02:48:19,902 			Last test performance: 89.48%
2023-03-30 02:48:19,902 ----------------
2023-03-30 02:48:24,473   37  =>  55   		Training 486 pattern with 90.21% 	Forward time: 	 4.44 sec
2023-03-30 02:48:24,473 			Loss:    2.152e-01    			Backward time: 	 0.13 sec 
2023-03-30 02:48:24,473 ADAM: Layer 0 -> dw_min:9.9557e-01  dw_max:1.0035e+00 lr:1.0000e-02
2023-03-30 02:48:24,473 ADAM: Layer 1 -> dw_min:9.9380e-01  dw_max:1.0067e+00 lr:1.0000e-02
2023-03-30 02:48:24,473 ADAM: Layer 2 -> dw_min:9.8428e-01  dw_max:1.0091e+00 lr:1.0000e-02
2023-03-30 02:48:24,473 ADAM: Layer 3 -> dw_min:9.9594e-01  dw_max:1.0056e+00 lr:1.0000e-02
2023-03-30 02:48:24,493 			Learning rate: weights:   1.000e-02    
2023-03-30 02:48:24,493 			Last test performance: 89.48%
2023-03-30 02:48:24,493 ----------------
2023-03-30 02:48:29,065   37  =>  56   		Training 486 pattern with 88.33% 	Forward time: 	 4.44 sec
2023-03-30 02:48:29,065 			Loss:    2.558e-01    			Backward time: 	 0.13 sec 
2023-03-30 02:48:29,065 ADAM: Layer 0 -> dw_min:9.9552e-01  dw_max:1.0043e+00 lr:1.0000e-02
2023-03-30 02:48:29,065 ADAM: Layer 1 -> dw_min:9.9366e-01  dw_max:1.0065e+00 lr:1.0000e-02
2023-03-30 02:48:29,065 ADAM: Layer 2 -> dw_min:9.8583e-01  dw_max:1.0142e+00 lr:1.0000e-02
2023-03-30 02:48:29,065 ADAM: Layer 3 -> dw_min:9.9622e-01  dw_max:1.0051e+00 lr:1.0000e-02
2023-03-30 02:48:29,143 			Learning rate: weights:   1.000e-02    
2023-03-30 02:48:29,144 			Last test performance: 89.48%
2023-03-30 02:48:29,144 ----------------
2023-03-30 02:48:33,716   37  =>  57   		Training 486 pattern with 90.21% 	Forward time: 	 4.44 sec
2023-03-30 02:48:33,716 			Loss:    2.225e-01    			Backward time: 	 0.13 sec 
2023-03-30 02:48:33,716 ADAM: Layer 0 -> dw_min:9.9446e-01  dw_max:1.0052e+00 lr:1.0000e-02
2023-03-30 02:48:33,716 ADAM: Layer 1 -> dw_min:9.9292e-01  dw_max:1.0060e+00 lr:1.0000e-02
2023-03-30 02:48:33,716 ADAM: Layer 2 -> dw_min:9.8447e-01  dw_max:1.0129e+00 lr:1.0000e-02
2023-03-30 02:48:33,716 ADAM: Layer 3 -> dw_min:9.9527e-01  dw_max:1.0055e+00 lr:1.0000e-02
2023-03-30 02:48:33,746 			Learning rate: weights:   1.000e-02    
2023-03-30 02:48:33,746 			Last test performance: 89.48%
2023-03-30 02:48:33,747 ----------------
2023-03-30 02:48:38,318   37  =>  58   		Training 486 pattern with 92.29% 	Forward time: 	 4.44 sec
2023-03-30 02:48:38,318 			Loss:    1.899e-01    			Backward time: 	 0.13 sec 
2023-03-30 02:48:38,318 ADAM: Layer 0 -> dw_min:9.9456e-01  dw_max:1.0049e+00 lr:1.0000e-02
2023-03-30 02:48:38,318 ADAM: Layer 1 -> dw_min:9.9287e-01  dw_max:1.0061e+00 lr:1.0000e-02
2023-03-30 02:48:38,318 ADAM: Layer 2 -> dw_min:9.8504e-01  dw_max:1.0116e+00 lr:1.0000e-02
2023-03-30 02:48:38,319 ADAM: Layer 3 -> dw_min:9.9502e-01  dw_max:1.0053e+00 lr:1.0000e-02
2023-03-30 02:48:38,339 			Learning rate: weights:   1.000e-02    
2023-03-30 02:48:38,339 			Last test performance: 89.48%
2023-03-30 02:48:38,339 ----------------
2023-03-30 02:48:42,910   37  =>  59   		Training 486 pattern with 87.92% 	Forward time: 	 4.44 sec
2023-03-30 02:48:42,910 			Loss:    2.676e-01    			Backward time: 	 0.13 sec 
2023-03-30 02:48:42,910 ADAM: Layer 0 -> dw_min:9.9483e-01  dw_max:1.0047e+00 lr:1.0000e-02
2023-03-30 02:48:42,910 ADAM: Layer 1 -> dw_min:9.9320e-01  dw_max:1.0069e+00 lr:1.0000e-02
2023-03-30 02:48:42,910 ADAM: Layer 2 -> dw_min:9.8586e-01  dw_max:1.0105e+00 lr:1.0000e-02
2023-03-30 02:48:42,911 ADAM: Layer 3 -> dw_min:9.9481e-01  dw_max:1.0064e+00 lr:1.0000e-02
2023-03-30 02:48:42,931 			Learning rate: weights:   1.000e-02    
2023-03-30 02:48:42,931 			Last test performance: 89.48%
2023-03-30 02:48:42,931 ----------------
2023-03-30 02:48:47,502   37  =>  60   		Training 486 pattern with 88.33% 	Forward time: 	 4.44 sec
2023-03-30 02:48:47,502 			Loss:    2.683e-01    			Backward time: 	 0.13 sec 
2023-03-30 02:48:47,502 ADAM: Layer 0 -> dw_min:9.9510e-01  dw_max:1.0044e+00 lr:1.0000e-02
2023-03-30 02:48:47,502 ADAM: Layer 1 -> dw_min:9.9222e-01  dw_max:1.0067e+00 lr:1.0000e-02
2023-03-30 02:48:47,502 ADAM: Layer 2 -> dw_min:9.8770e-01  dw_max:1.0094e+00 lr:1.0000e-02
2023-03-30 02:48:47,502 ADAM: Layer 3 -> dw_min:9.9314e-01  dw_max:1.0069e+00 lr:1.0000e-02
2023-03-30 02:48:47,579 			Learning rate: weights:   1.000e-02    
2023-03-30 02:48:47,579 			Last test performance: 89.48%
2023-03-30 02:48:47,579 ----------------
2023-03-30 02:48:52,148   37  =>  61   		Training 486 pattern with 91.67% 	Forward time: 	 4.44 sec
2023-03-30 02:48:52,148 			Loss:    1.876e-01    			Backward time: 	 0.13 sec 
2023-03-30 02:48:52,149 ADAM: Layer 0 -> dw_min:9.9556e-01  dw_max:1.0034e+00 lr:1.0000e-02
2023-03-30 02:48:52,149 ADAM: Layer 1 -> dw_min:9.9210e-01  dw_max:1.0072e+00 lr:1.0000e-02
2023-03-30 02:48:52,149 ADAM: Layer 2 -> dw_min:9.8860e-01  dw_max:1.0084e+00 lr:1.0000e-02
2023-03-30 02:48:52,149 ADAM: Layer 3 -> dw_min:9.9375e-01  dw_max:1.0080e+00 lr:1.0000e-02
2023-03-30 02:48:52,166 			Learning rate: weights:   1.000e-02    
2023-03-30 02:48:52,166 			Last test performance: 89.48%
2023-03-30 02:48:52,166 ----------------
2023-03-30 02:48:56,739   37  =>  62   		Training 486 pattern with 90.62% 	Forward time: 	 4.44 sec
2023-03-30 02:48:56,739 			Loss:    2.015e-01    			Backward time: 	 0.13 sec 
2023-03-30 02:48:56,739 ADAM: Layer 0 -> dw_min:9.9567e-01  dw_max:1.0034e+00 lr:1.0000e-02
2023-03-30 02:48:56,739 ADAM: Layer 1 -> dw_min:9.9164e-01  dw_max:1.0070e+00 lr:1.0000e-02
2023-03-30 02:48:56,739 ADAM: Layer 2 -> dw_min:9.8826e-01  dw_max:1.0094e+00 lr:1.0000e-02
2023-03-30 02:48:56,739 ADAM: Layer 3 -> dw_min:9.9406e-01  dw_max:1.0072e+00 lr:1.0000e-02
2023-03-30 02:48:56,788 			Learning rate: weights:   1.000e-02    
2023-03-30 02:48:56,788 			Last test performance: 89.48%
2023-03-30 02:48:56,788 ----------------
2023-03-30 02:49:01,359   37  =>  63   		Training 486 pattern with 90.62% 	Forward time: 	 4.44 sec
2023-03-30 02:49:01,359 			Loss:    2.131e-01    			Backward time: 	 0.13 sec 
2023-03-30 02:49:01,359 ADAM: Layer 0 -> dw_min:9.9595e-01  dw_max:1.0036e+00 lr:1.0000e-02
2023-03-30 02:49:01,359 ADAM: Layer 1 -> dw_min:9.9212e-01  dw_max:1.0063e+00 lr:1.0000e-02
2023-03-30 02:49:01,359 ADAM: Layer 2 -> dw_min:9.8814e-01  dw_max:1.0086e+00 lr:1.0000e-02
2023-03-30 02:49:01,360 ADAM: Layer 3 -> dw_min:9.9380e-01  dw_max:1.0064e+00 lr:1.0000e-02
2023-03-30 02:49:01,393 			Learning rate: weights:   1.000e-02    
2023-03-30 02:49:01,393 			Last test performance: 89.48%
2023-03-30 02:49:01,393 ----------------
2023-03-30 02:49:05,963   37  =>  64   		Training 486 pattern with 89.38% 	Forward time: 	 4.44 sec
2023-03-30 02:49:05,963 			Loss:    2.428e-01    			Backward time: 	 0.13 sec 
2023-03-30 02:49:05,963 ADAM: Layer 0 -> dw_min:9.9548e-01  dw_max:1.0039e+00 lr:1.0000e-02
2023-03-30 02:49:05,964 ADAM: Layer 1 -> dw_min:9.9256e-01  dw_max:1.0059e+00 lr:1.0000e-02
2023-03-30 02:49:05,964 ADAM: Layer 2 -> dw_min:9.8945e-01  dw_max:1.0081e+00 lr:1.0000e-02
2023-03-30 02:49:05,964 ADAM: Layer 3 -> dw_min:9.9420e-01  dw_max:1.0056e+00 lr:1.0000e-02
2023-03-30 02:49:05,982 			Learning rate: weights:   1.000e-02    
2023-03-30 02:49:05,982 			Last test performance: 89.48%
2023-03-30 02:49:05,982 ----------------
2023-03-30 02:49:10,554   37  =>  65   		Training 486 pattern with 91.67% 	Forward time: 	 4.44 sec
2023-03-30 02:49:10,554 			Loss:    1.752e-01    			Backward time: 	 0.13 sec 
2023-03-30 02:49:10,554 ADAM: Layer 0 -> dw_min:9.9612e-01  dw_max:1.0036e+00 lr:1.0000e-02
2023-03-30 02:49:10,555 ADAM: Layer 1 -> dw_min:9.9282e-01  dw_max:1.0052e+00 lr:1.0000e-02
2023-03-30 02:49:10,555 ADAM: Layer 2 -> dw_min:9.8903e-01  dw_max:1.0086e+00 lr:1.0000e-02
2023-03-30 02:49:10,555 ADAM: Layer 3 -> dw_min:9.9312e-01  dw_max:1.0049e+00 lr:1.0000e-02
2023-03-30 02:49:10,675 			Learning rate: weights:   1.000e-02    
2023-03-30 02:49:10,675 			Last test performance: 89.48%
2023-03-30 02:49:10,675 ----------------
2023-03-30 02:49:15,249   37  =>  66   		Training 486 pattern with 87.92% 	Forward time: 	 4.44 sec
2023-03-30 02:49:15,249 			Loss:    2.725e-01    			Backward time: 	 0.13 sec 
2023-03-30 02:49:15,249 ADAM: Layer 0 -> dw_min:9.9613e-01  dw_max:1.0027e+00 lr:1.0000e-02
2023-03-30 02:49:15,250 ADAM: Layer 1 -> dw_min:9.9288e-01  dw_max:1.0053e+00 lr:1.0000e-02
2023-03-30 02:49:15,250 ADAM: Layer 2 -> dw_min:9.8682e-01  dw_max:1.0078e+00 lr:1.0000e-02
2023-03-30 02:49:15,250 ADAM: Layer 3 -> dw_min:9.9373e-01  dw_max:1.0051e+00 lr:1.0000e-02
2023-03-30 02:49:15,329 			Learning rate: weights:   1.000e-02    
2023-03-30 02:49:15,329 			Last test performance: 89.48%
2023-03-30 02:49:15,329 ----------------
2023-03-30 02:49:19,901   37  =>  67   		Training 486 pattern with 88.54% 	Forward time: 	 4.44 sec
2023-03-30 02:49:19,901 			Loss:    2.651e-01    			Backward time: 	 0.13 sec 
2023-03-30 02:49:19,901 ADAM: Layer 0 -> dw_min:9.9485e-01  dw_max:1.0024e+00 lr:1.0000e-02
2023-03-30 02:49:19,901 ADAM: Layer 1 -> dw_min:9.9009e-01  dw_max:1.0053e+00 lr:1.0000e-02
2023-03-30 02:49:19,901 ADAM: Layer 2 -> dw_min:9.8506e-01  dw_max:1.0080e+00 lr:1.0000e-02
2023-03-30 02:49:19,901 ADAM: Layer 3 -> dw_min:9.9424e-01  dw_max:1.0050e+00 lr:1.0000e-02
2023-03-30 02:49:19,982 			Learning rate: weights:   1.000e-02    
2023-03-30 02:49:19,982 			Last test performance: 89.48%
2023-03-30 02:49:19,983 ----------------
2023-03-30 02:49:24,554   37  =>  68   		Training 486 pattern with 91.25% 	Forward time: 	 4.44 sec
2023-03-30 02:49:24,555 			Loss:    2.182e-01    			Backward time: 	 0.13 sec 
2023-03-30 02:49:24,555 ADAM: Layer 0 -> dw_min:9.9396e-01  dw_max:1.0031e+00 lr:1.0000e-02
2023-03-30 02:49:24,555 ADAM: Layer 1 -> dw_min:9.9139e-01  dw_max:1.0067e+00 lr:1.0000e-02
2023-03-30 02:49:24,555 ADAM: Layer 2 -> dw_min:9.8656e-01  dw_max:1.0086e+00 lr:1.0000e-02
2023-03-30 02:49:24,555 ADAM: Layer 3 -> dw_min:9.9478e-01  dw_max:1.0050e+00 lr:1.0000e-02
2023-03-30 02:49:24,574 			Learning rate: weights:   1.000e-02    
2023-03-30 02:49:24,574 			Last test performance: 89.48%
2023-03-30 02:49:24,574 ----------------
2023-03-30 02:49:29,144   37  =>  69   		Training 486 pattern with 90.00% 	Forward time: 	 4.44 sec
2023-03-30 02:49:29,144 			Loss:    2.213e-01    			Backward time: 	 0.13 sec 
2023-03-30 02:49:29,145 ADAM: Layer 0 -> dw_min:9.9465e-01  dw_max:1.0038e+00 lr:1.0000e-02
2023-03-30 02:49:29,145 ADAM: Layer 1 -> dw_min:9.9240e-01  dw_max:1.0058e+00 lr:1.0000e-02
2023-03-30 02:49:29,145 ADAM: Layer 2 -> dw_min:9.8784e-01  dw_max:1.0079e+00 lr:1.0000e-02
2023-03-30 02:49:29,145 ADAM: Layer 3 -> dw_min:9.9519e-01  dw_max:1.0051e+00 lr:1.0000e-02
2023-03-30 02:49:29,211 			Learning rate: weights:   1.000e-02    
2023-03-30 02:49:29,211 			Last test performance: 89.48%
2023-03-30 02:49:29,211 ----------------
2023-03-30 02:49:33,782   37  =>  70   		Training 486 pattern with 88.75% 	Forward time: 	 4.44 sec
2023-03-30 02:49:33,782 			Loss:    2.594e-01    			Backward time: 	 0.13 sec 
2023-03-30 02:49:33,782 ADAM: Layer 0 -> dw_min:9.9464e-01  dw_max:1.0038e+00 lr:1.0000e-02
2023-03-30 02:49:33,782 ADAM: Layer 1 -> dw_min:9.9281e-01  dw_max:1.0055e+00 lr:1.0000e-02
2023-03-30 02:49:33,782 ADAM: Layer 2 -> dw_min:9.8898e-01  dw_max:1.0091e+00 lr:1.0000e-02
2023-03-30 02:49:33,782 ADAM: Layer 3 -> dw_min:9.9575e-01  dw_max:1.0053e+00 lr:1.0000e-02
2023-03-30 02:49:33,800 			Learning rate: weights:   1.000e-02    
2023-03-30 02:49:33,800 			Last test performance: 89.48%
2023-03-30 02:49:33,800 ----------------
2023-03-30 02:49:38,370   37  =>  71   		Training 486 pattern with 90.62% 	Forward time: 	 4.44 sec
2023-03-30 02:49:38,370 			Loss:    2.174e-01    			Backward time: 	 0.13 sec 
2023-03-30 02:49:38,370 ADAM: Layer 0 -> dw_min:9.9454e-01  dw_max:1.0041e+00 lr:1.0000e-02
2023-03-30 02:49:38,370 ADAM: Layer 1 -> dw_min:9.9284e-01  dw_max:1.0058e+00 lr:1.0000e-02
2023-03-30 02:49:38,371 ADAM: Layer 2 -> dw_min:9.8916e-01  dw_max:1.0082e+00 lr:1.0000e-02
2023-03-30 02:49:38,371 ADAM: Layer 3 -> dw_min:9.8826e-01  dw_max:1.0052e+00 lr:1.0000e-02
2023-03-30 02:49:38,389 			Learning rate: weights:   1.000e-02    
2023-03-30 02:49:38,389 			Last test performance: 89.48%
2023-03-30 02:49:38,389 ----------------
2023-03-30 02:49:42,961   37  =>  72   		Training 486 pattern with 91.67% 	Forward time: 	 4.44 sec
2023-03-30 02:49:42,961 			Loss:    2.027e-01    			Backward time: 	 0.13 sec 
2023-03-30 02:49:42,961 ADAM: Layer 0 -> dw_min:9.9471e-01  dw_max:1.0038e+00 lr:1.0000e-02
2023-03-30 02:49:42,961 ADAM: Layer 1 -> dw_min:9.9389e-01  dw_max:1.0054e+00 lr:1.0000e-02
2023-03-30 02:49:42,961 ADAM: Layer 2 -> dw_min:9.8938e-01  dw_max:1.0075e+00 lr:1.0000e-02
2023-03-30 02:49:42,962 ADAM: Layer 3 -> dw_min:9.8942e-01  dw_max:1.0045e+00 lr:1.0000e-02
2023-03-30 02:49:42,978 			Learning rate: weights:   1.000e-02    
2023-03-30 02:49:42,978 			Last test performance: 89.48%
2023-03-30 02:49:42,978 ----------------
2023-03-30 02:49:47,549   37  =>  73   		Training 486 pattern with 90.21% 	Forward time: 	 4.44 sec
2023-03-30 02:49:47,549 			Loss:    2.553e-01    			Backward time: 	 0.13 sec 
2023-03-30 02:49:47,549 ADAM: Layer 0 -> dw_min:9.9480e-01  dw_max:1.0036e+00 lr:1.0000e-02
2023-03-30 02:49:47,550 ADAM: Layer 1 -> dw_min:9.9354e-01  dw_max:1.0054e+00 lr:1.0000e-02
2023-03-30 02:49:47,550 ADAM: Layer 2 -> dw_min:9.9046e-01  dw_max:1.0094e+00 lr:1.0000e-02
2023-03-30 02:49:47,550 ADAM: Layer 3 -> dw_min:9.9047e-01  dw_max:1.0048e+00 lr:1.0000e-02
2023-03-30 02:49:47,569 			Learning rate: weights:   1.000e-02    
2023-03-30 02:49:47,569 			Last test performance: 89.48%
2023-03-30 02:49:47,569 ----------------
2023-03-30 02:49:52,141   37  =>  74   		Training 486 pattern with 91.67% 	Forward time: 	 4.44 sec
2023-03-30 02:49:52,141 			Loss:    2.047e-01    			Backward time: 	 0.13 sec 
2023-03-30 02:49:52,141 ADAM: Layer 0 -> dw_min:9.9532e-01  dw_max:1.0037e+00 lr:1.0000e-02
2023-03-30 02:49:52,142 ADAM: Layer 1 -> dw_min:9.9344e-01  dw_max:1.0060e+00 lr:1.0000e-02
2023-03-30 02:49:52,142 ADAM: Layer 2 -> dw_min:9.9181e-01  dw_max:1.0084e+00 lr:1.0000e-02
2023-03-30 02:49:52,142 ADAM: Layer 3 -> dw_min:9.9148e-01  dw_max:1.0071e+00 lr:1.0000e-02
2023-03-30 02:49:52,163 			Learning rate: weights:   1.000e-02    
2023-03-30 02:49:52,163 			Last test performance: 89.48%
2023-03-30 02:49:52,163 ----------------
2023-03-30 02:49:56,736   37  =>  75   		Training 486 pattern with 89.79% 	Forward time: 	 4.44 sec
2023-03-30 02:49:56,736 			Loss:    2.172e-01    			Backward time: 	 0.13 sec 
2023-03-30 02:49:56,737 ADAM: Layer 0 -> dw_min:9.9579e-01  dw_max:1.0039e+00 lr:1.0000e-02
2023-03-30 02:49:56,737 ADAM: Layer 1 -> dw_min:9.9276e-01  dw_max:1.0057e+00 lr:1.0000e-02
2023-03-30 02:49:56,737 ADAM: Layer 2 -> dw_min:9.8954e-01  dw_max:1.0075e+00 lr:1.0000e-02
2023-03-30 02:49:56,737 ADAM: Layer 3 -> dw_min:9.9202e-01  dw_max:1.0064e+00 lr:1.0000e-02
2023-03-30 02:49:56,758 			Learning rate: weights:   1.000e-02    
2023-03-30 02:49:56,758 			Last test performance: 89.48%
2023-03-30 02:49:56,758 ----------------
2023-03-30 02:50:01,330   37  =>  76   		Training 486 pattern with 91.88% 	Forward time: 	 4.44 sec
2023-03-30 02:50:01,330 			Loss:    2.049e-01    			Backward time: 	 0.13 sec 
2023-03-30 02:50:01,330 ADAM: Layer 0 -> dw_min:9.9641e-01  dw_max:1.0038e+00 lr:1.0000e-02
2023-03-30 02:50:01,330 ADAM: Layer 1 -> dw_min:9.9367e-01  dw_max:1.0073e+00 lr:1.0000e-02
2023-03-30 02:50:01,330 ADAM: Layer 2 -> dw_min:9.8832e-01  dw_max:1.0097e+00 lr:1.0000e-02
2023-03-30 02:50:01,330 ADAM: Layer 3 -> dw_min:9.9225e-01  dw_max:1.0061e+00 lr:1.0000e-02
2023-03-30 02:50:01,408 			Learning rate: weights:   1.000e-02    
2023-03-30 02:50:01,408 			Last test performance: 89.48%
2023-03-30 02:50:01,408 ----------------
2023-03-30 02:50:05,982   37  =>  77   		Training 486 pattern with 90.00% 	Forward time: 	 4.44 sec
2023-03-30 02:50:05,982 			Loss:    2.020e-01    			Backward time: 	 0.13 sec 
2023-03-30 02:50:05,982 ADAM: Layer 0 -> dw_min:9.9639e-01  dw_max:1.0030e+00 lr:1.0000e-02
2023-03-30 02:50:05,982 ADAM: Layer 1 -> dw_min:9.9307e-01  dw_max:1.0065e+00 lr:1.0000e-02
2023-03-30 02:50:05,982 ADAM: Layer 2 -> dw_min:9.8775e-01  dw_max:1.0116e+00 lr:1.0000e-02
2023-03-30 02:50:05,983 ADAM: Layer 3 -> dw_min:9.9341e-01  dw_max:1.0054e+00 lr:1.0000e-02
2023-03-30 02:50:06,001 			Learning rate: weights:   1.000e-02    
2023-03-30 02:50:06,001 			Last test performance: 89.48%
2023-03-30 02:50:06,001 ----------------
2023-03-30 02:50:10,574   37  =>  78   		Training 486 pattern with 89.79% 	Forward time: 	 4.44 sec
2023-03-30 02:50:10,575 			Loss:    2.054e-01    			Backward time: 	 0.13 sec 
2023-03-30 02:50:10,575 ADAM: Layer 0 -> dw_min:9.9615e-01  dw_max:1.0031e+00 lr:1.0000e-02
2023-03-30 02:50:10,575 ADAM: Layer 1 -> dw_min:9.9389e-01  dw_max:1.0060e+00 lr:1.0000e-02
2023-03-30 02:50:10,575 ADAM: Layer 2 -> dw_min:9.8945e-01  dw_max:1.0104e+00 lr:1.0000e-02
2023-03-30 02:50:10,575 ADAM: Layer 3 -> dw_min:9.9404e-01  dw_max:1.0054e+00 lr:1.0000e-02
2023-03-30 02:50:10,628 			Learning rate: weights:   1.000e-02    
2023-03-30 02:50:10,628 			Last test performance: 89.48%
2023-03-30 02:50:10,628 ----------------
2023-03-30 02:50:15,202   37  =>  79   		Training 486 pattern with 87.92% 	Forward time: 	 4.44 sec
2023-03-30 02:50:15,202 			Loss:    2.378e-01    			Backward time: 	 0.13 sec 
2023-03-30 02:50:15,203 ADAM: Layer 0 -> dw_min:9.9626e-01  dw_max:1.0036e+00 lr:1.0000e-02
2023-03-30 02:50:15,203 ADAM: Layer 1 -> dw_min:9.9426e-01  dw_max:1.0058e+00 lr:1.0000e-02
2023-03-30 02:50:15,203 ADAM: Layer 2 -> dw_min:9.9056e-01  dw_max:1.0131e+00 lr:1.0000e-02
2023-03-30 02:50:15,203 ADAM: Layer 3 -> dw_min:9.9462e-01  dw_max:1.0049e+00 lr:1.0000e-02
2023-03-30 02:50:15,224 			Learning rate: weights:   1.000e-02    
2023-03-30 02:50:15,224 			Last test performance: 89.48%
2023-03-30 02:50:15,224 ----------------
2023-03-30 02:50:19,795   37  =>  80   		Training 486 pattern with 91.88% 	Forward time: 	 4.44 sec
2023-03-30 02:50:19,795 			Loss:    2.000e-01    			Backward time: 	 0.13 sec 
2023-03-30 02:50:19,795 ADAM: Layer 0 -> dw_min:9.9748e-01  dw_max:1.0030e+00 lr:1.0000e-02
2023-03-30 02:50:19,795 ADAM: Layer 1 -> dw_min:9.9431e-01  dw_max:1.0056e+00 lr:1.0000e-02
2023-03-30 02:50:19,796 ADAM: Layer 2 -> dw_min:9.9152e-01  dw_max:1.0118e+00 lr:1.0000e-02
2023-03-30 02:50:19,796 ADAM: Layer 3 -> dw_min:9.9498e-01  dw_max:1.0045e+00 lr:1.0000e-02
2023-03-30 02:50:19,816 			Learning rate: weights:   1.000e-02    
2023-03-30 02:50:19,816 			Last test performance: 89.48%
2023-03-30 02:50:19,816 ----------------
2023-03-30 02:50:24,387   37  =>  81   		Training 486 pattern with 91.04% 	Forward time: 	 4.44 sec
2023-03-30 02:50:24,388 			Loss:    2.153e-01    			Backward time: 	 0.13 sec 
2023-03-30 02:50:24,388 ADAM: Layer 0 -> dw_min:9.9685e-01  dw_max:1.0035e+00 lr:1.0000e-02
2023-03-30 02:50:24,388 ADAM: Layer 1 -> dw_min:9.9437e-01  dw_max:1.0054e+00 lr:1.0000e-02
2023-03-30 02:50:24,388 ADAM: Layer 2 -> dw_min:9.9160e-01  dw_max:1.0113e+00 lr:1.0000e-02
2023-03-30 02:50:24,388 ADAM: Layer 3 -> dw_min:9.9469e-01  dw_max:1.0064e+00 lr:1.0000e-02
2023-03-30 02:50:24,409 			Learning rate: weights:   1.000e-02    
2023-03-30 02:50:24,409 			Last test performance: 89.48%
2023-03-30 02:50:24,409 ----------------
2023-03-30 02:50:28,979   37  =>  82   		Training 486 pattern with 92.71% 	Forward time: 	 4.44 sec
2023-03-30 02:50:28,980 			Loss:    1.828e-01    			Backward time: 	 0.13 sec 
2023-03-30 02:50:28,980 ADAM: Layer 0 -> dw_min:9.9682e-01  dw_max:1.0039e+00 lr:1.0000e-02
2023-03-30 02:50:28,980 ADAM: Layer 1 -> dw_min:9.9487e-01  dw_max:1.0048e+00 lr:1.0000e-02
2023-03-30 02:50:28,980 ADAM: Layer 2 -> dw_min:9.8665e-01  dw_max:1.0098e+00 lr:1.0000e-02
2023-03-30 02:50:28,980 ADAM: Layer 3 -> dw_min:9.9515e-01  dw_max:1.0063e+00 lr:1.0000e-02
2023-03-30 02:50:29,034 			Learning rate: weights:   1.000e-02    
2023-03-30 02:50:29,034 			Last test performance: 89.48%
2023-03-30 02:50:29,034 ----------------
2023-03-30 02:50:33,605   37  =>  83   		Training 486 pattern with 88.75% 	Forward time: 	 4.44 sec
2023-03-30 02:50:33,605 			Loss:    2.502e-01    			Backward time: 	 0.13 sec 
2023-03-30 02:50:33,605 ADAM: Layer 0 -> dw_min:9.9734e-01  dw_max:1.0035e+00 lr:1.0000e-02
2023-03-30 02:50:33,605 ADAM: Layer 1 -> dw_min:9.9391e-01  dw_max:1.0047e+00 lr:1.0000e-02
2023-03-30 02:50:33,605 ADAM: Layer 2 -> dw_min:9.8814e-01  dw_max:1.0096e+00 lr:1.0000e-02
2023-03-30 02:50:33,605 ADAM: Layer 3 -> dw_min:9.9567e-01  dw_max:1.0057e+00 lr:1.0000e-02
2023-03-30 02:50:33,704 			Learning rate: weights:   1.000e-02    
2023-03-30 02:50:33,704 			Last test performance: 89.48%
2023-03-30 02:50:33,704 ----------------
2023-03-30 02:50:38,275   37  =>  84   		Training 486 pattern with 92.08% 	Forward time: 	 4.44 sec
2023-03-30 02:50:38,275 			Loss:    1.964e-01    			Backward time: 	 0.13 sec 
2023-03-30 02:50:38,276 ADAM: Layer 0 -> dw_min:9.9780e-01  dw_max:1.0032e+00 lr:1.0000e-02
2023-03-30 02:50:38,276 ADAM: Layer 1 -> dw_min:9.9364e-01  dw_max:1.0051e+00 lr:1.0000e-02
2023-03-30 02:50:38,276 ADAM: Layer 2 -> dw_min:9.8876e-01  dw_max:1.0097e+00 lr:1.0000e-02
2023-03-30 02:50:38,276 ADAM: Layer 3 -> dw_min:9.9584e-01  dw_max:1.0062e+00 lr:1.0000e-02
2023-03-30 02:50:38,295 			Learning rate: weights:   1.000e-02    
2023-03-30 02:50:38,295 			Last test performance: 89.48%
2023-03-30 02:50:38,295 ----------------
2023-03-30 02:50:42,866   37  =>  85   		Training 486 pattern with 89.17% 	Forward time: 	 4.44 sec
2023-03-30 02:50:42,866 			Loss:    2.428e-01    			Backward time: 	 0.13 sec 
2023-03-30 02:50:42,866 ADAM: Layer 0 -> dw_min:9.9616e-01  dw_max:1.0038e+00 lr:1.0000e-02
2023-03-30 02:50:42,867 ADAM: Layer 1 -> dw_min:9.9365e-01  dw_max:1.0058e+00 lr:1.0000e-02
2023-03-30 02:50:42,867 ADAM: Layer 2 -> dw_min:9.8839e-01  dw_max:1.0093e+00 lr:1.0000e-02
2023-03-30 02:50:42,867 ADAM: Layer 3 -> dw_min:9.9602e-01  dw_max:1.0059e+00 lr:1.0000e-02
2023-03-30 02:50:42,944 			Learning rate: weights:   1.000e-02    
2023-03-30 02:50:42,944 			Last test performance: 89.48%
2023-03-30 02:50:42,944 ----------------
2023-03-30 02:50:47,516   37  =>  86   		Training 486 pattern with 90.83% 	Forward time: 	 4.44 sec
2023-03-30 02:50:47,516 			Loss:    2.160e-01    			Backward time: 	 0.13 sec 
2023-03-30 02:50:47,516 ADAM: Layer 0 -> dw_min:9.9679e-01  dw_max:1.0044e+00 lr:1.0000e-02
2023-03-30 02:50:47,516 ADAM: Layer 1 -> dw_min:9.9398e-01  dw_max:1.0053e+00 lr:1.0000e-02
2023-03-30 02:50:47,516 ADAM: Layer 2 -> dw_min:9.8665e-01  dw_max:1.0102e+00 lr:1.0000e-02
2023-03-30 02:50:47,516 ADAM: Layer 3 -> dw_min:9.9634e-01  dw_max:1.0061e+00 lr:1.0000e-02
2023-03-30 02:50:47,548 			Learning rate: weights:   1.000e-02    
2023-03-30 02:50:47,548 			Last test performance: 89.48%
2023-03-30 02:50:47,548 ----------------
2023-03-30 02:50:52,120   37  =>  87   		Training 486 pattern with 90.00% 	Forward time: 	 4.44 sec
2023-03-30 02:50:52,120 			Loss:    2.291e-01    			Backward time: 	 0.13 sec 
2023-03-30 02:50:52,120 ADAM: Layer 0 -> dw_min:9.9643e-01  dw_max:1.0044e+00 lr:1.0000e-02
2023-03-30 02:50:52,120 ADAM: Layer 1 -> dw_min:9.9374e-01  dw_max:1.0052e+00 lr:1.0000e-02
2023-03-30 02:50:52,121 ADAM: Layer 2 -> dw_min:9.8780e-01  dw_max:1.0096e+00 lr:1.0000e-02
2023-03-30 02:50:52,121 ADAM: Layer 3 -> dw_min:9.9627e-01  dw_max:1.0044e+00 lr:1.0000e-02
2023-03-30 02:50:52,139 			Learning rate: weights:   1.000e-02    
2023-03-30 02:50:52,139 			Last test performance: 89.48%
2023-03-30 02:50:52,139 ----------------
2023-03-30 02:50:56,712   37  =>  88   		Training 486 pattern with 89.79% 	Forward time: 	 4.44 sec
2023-03-30 02:50:56,712 			Loss:    2.420e-01    			Backward time: 	 0.13 sec 
2023-03-30 02:50:56,713 ADAM: Layer 0 -> dw_min:9.9659e-01  dw_max:1.0043e+00 lr:1.0000e-02
2023-03-30 02:50:56,713 ADAM: Layer 1 -> dw_min:9.9415e-01  dw_max:1.0049e+00 lr:1.0000e-02
2023-03-30 02:50:56,713 ADAM: Layer 2 -> dw_min:9.8872e-01  dw_max:1.0096e+00 lr:1.0000e-02
2023-03-30 02:50:56,713 ADAM: Layer 3 -> dw_min:9.9641e-01  dw_max:1.0047e+00 lr:1.0000e-02
2023-03-30 02:50:56,769 			Learning rate: weights:   1.000e-02    
2023-03-30 02:50:56,769 			Last test performance: 89.48%
2023-03-30 02:50:56,769 ----------------
2023-03-30 02:51:01,341   37  =>  89   		Training 486 pattern with 88.96% 	Forward time: 	 4.44 sec
2023-03-30 02:51:01,341 			Loss:    2.489e-01    			Backward time: 	 0.13 sec 
2023-03-30 02:51:01,341 ADAM: Layer 0 -> dw_min:9.9722e-01  dw_max:1.0037e+00 lr:1.0000e-02
2023-03-30 02:51:01,341 ADAM: Layer 1 -> dw_min:9.9435e-01  dw_max:1.0050e+00 lr:1.0000e-02
2023-03-30 02:51:01,341 ADAM: Layer 2 -> dw_min:9.8962e-01  dw_max:1.0095e+00 lr:1.0000e-02
2023-03-30 02:51:01,341 ADAM: Layer 3 -> dw_min:9.9649e-01  dw_max:1.0040e+00 lr:1.0000e-02
2023-03-30 02:51:01,421 			Learning rate: weights:   1.000e-02    
2023-03-30 02:51:01,421 			Last test performance: 89.48%
2023-03-30 02:51:01,421 ----------------
2023-03-30 02:51:05,995   37  =>  90   		Training 486 pattern with 90.00% 	Forward time: 	 4.44 sec
2023-03-30 02:51:05,995 			Loss:    2.036e-01    			Backward time: 	 0.13 sec 
2023-03-30 02:51:05,995 ADAM: Layer 0 -> dw_min:9.9606e-01  dw_max:1.0036e+00 lr:1.0000e-02
2023-03-30 02:51:05,995 ADAM: Layer 1 -> dw_min:9.9474e-01  dw_max:1.0057e+00 lr:1.0000e-02
2023-03-30 02:51:05,995 ADAM: Layer 2 -> dw_min:9.9048e-01  dw_max:1.0086e+00 lr:1.0000e-02
2023-03-30 02:51:05,995 ADAM: Layer 3 -> dw_min:9.9662e-01  dw_max:1.0051e+00 lr:1.0000e-02
2023-03-30 02:51:06,074 			Learning rate: weights:   1.000e-02    
2023-03-30 02:51:06,074 			Last test performance: 89.48%
2023-03-30 02:51:06,074 ----------------
2023-03-30 02:51:10,645   37  =>  91   		Training 486 pattern with 91.04% 	Forward time: 	 4.44 sec
2023-03-30 02:51:10,645 			Loss:    2.140e-01    			Backward time: 	 0.13 sec 
2023-03-30 02:51:10,645 ADAM: Layer 0 -> dw_min:9.9411e-01  dw_max:1.0043e+00 lr:1.0000e-02
2023-03-30 02:51:10,646 ADAM: Layer 1 -> dw_min:9.9419e-01  dw_max:1.0056e+00 lr:1.0000e-02
2023-03-30 02:51:10,646 ADAM: Layer 2 -> dw_min:9.9064e-01  dw_max:1.0077e+00 lr:1.0000e-02
2023-03-30 02:51:10,646 ADAM: Layer 3 -> dw_min:9.9668e-01  dw_max:1.0058e+00 lr:1.0000e-02
2023-03-30 02:51:10,701 			Learning rate: weights:   1.000e-02    
2023-03-30 02:51:10,702 			Last test performance: 89.48%
2023-03-30 02:51:10,702 ----------------
2023-03-30 02:51:15,276   37  =>  92   		Training 486 pattern with 88.96% 	Forward time: 	 4.44 sec
2023-03-30 02:51:15,276 			Loss:    2.438e-01    			Backward time: 	 0.13 sec 
2023-03-30 02:51:15,276 ADAM: Layer 0 -> dw_min:9.9443e-01  dw_max:1.0046e+00 lr:1.0000e-02
2023-03-30 02:51:15,276 ADAM: Layer 1 -> dw_min:9.9388e-01  dw_max:1.0056e+00 lr:1.0000e-02
2023-03-30 02:51:15,276 ADAM: Layer 2 -> dw_min:9.9127e-01  dw_max:1.0071e+00 lr:1.0000e-02
2023-03-30 02:51:15,277 ADAM: Layer 3 -> dw_min:9.9674e-01  dw_max:1.0052e+00 lr:1.0000e-02
2023-03-30 02:51:15,376 			Learning rate: weights:   1.000e-02    
2023-03-30 02:51:15,376 			Last test performance: 89.48%
2023-03-30 02:51:15,376 ----------------
2023-03-30 02:51:19,947   37  =>  93   		Training 486 pattern with 88.54% 	Forward time: 	 4.44 sec
2023-03-30 02:51:19,947 			Loss:    2.224e-01    			Backward time: 	 0.13 sec 
2023-03-30 02:51:19,948 ADAM: Layer 0 -> dw_min:9.9506e-01  dw_max:1.0048e+00 lr:1.0000e-02
2023-03-30 02:51:19,948 ADAM: Layer 1 -> dw_min:9.9385e-01  dw_max:1.0066e+00 lr:1.0000e-02
2023-03-30 02:51:19,948 ADAM: Layer 2 -> dw_min:9.9003e-01  dw_max:1.0134e+00 lr:1.0000e-02
2023-03-30 02:51:19,948 ADAM: Layer 3 -> dw_min:9.9580e-01  dw_max:1.0051e+00 lr:1.0000e-02
2023-03-30 02:51:19,974 			Learning rate: weights:   1.000e-02    
2023-03-30 02:51:19,974 			Last test performance: 89.48%
2023-03-30 02:51:19,974 ----------------
2023-03-30 02:51:24,546   37  =>  94   		Training 486 pattern with 89.17% 	Forward time: 	 4.44 sec
2023-03-30 02:51:24,546 			Loss:    2.200e-01    			Backward time: 	 0.13 sec 
2023-03-30 02:51:24,546 ADAM: Layer 0 -> dw_min:9.9644e-01  dw_max:1.0037e+00 lr:1.0000e-02
2023-03-30 02:51:24,546 ADAM: Layer 1 -> dw_min:9.9401e-01  dw_max:1.0063e+00 lr:1.0000e-02
2023-03-30 02:51:24,546 ADAM: Layer 2 -> dw_min:9.9088e-01  dw_max:1.0121e+00 lr:1.0000e-02
2023-03-30 02:51:24,546 ADAM: Layer 3 -> dw_min:9.9615e-01  dw_max:1.0046e+00 lr:1.0000e-02
2023-03-30 02:51:24,673 			Learning rate: weights:   1.000e-02    
2023-03-30 02:51:24,673 			Last test performance: 89.48%
2023-03-30 02:51:24,673 ----------------
2023-03-30 02:51:29,245   37  =>  95   		Training 486 pattern with 87.29% 	Forward time: 	 4.44 sec
2023-03-30 02:51:29,245 			Loss:    2.599e-01    			Backward time: 	 0.13 sec 
2023-03-30 02:51:29,246 ADAM: Layer 0 -> dw_min:9.9681e-01  dw_max:1.0045e+00 lr:1.0000e-02
2023-03-30 02:51:29,246 ADAM: Layer 1 -> dw_min:9.9336e-01  dw_max:1.0088e+00 lr:1.0000e-02
2023-03-30 02:51:29,246 ADAM: Layer 2 -> dw_min:9.8914e-01  dw_max:1.0109e+00 lr:1.0000e-02
2023-03-30 02:51:29,246 ADAM: Layer 3 -> dw_min:9.9566e-01  dw_max:1.0053e+00 lr:1.0000e-02
2023-03-30 02:51:29,360 			Learning rate: weights:   1.000e-02    
2023-03-30 02:51:29,360 			Last test performance: 89.48%
2023-03-30 02:51:29,360 ----------------
2023-03-30 02:51:33,931   37  =>  96   		Training 486 pattern with 91.88% 	Forward time: 	 4.44 sec
2023-03-30 02:51:33,931 			Loss:    2.048e-01    			Backward time: 	 0.13 sec 
2023-03-30 02:51:33,932 ADAM: Layer 0 -> dw_min:9.9687e-01  dw_max:1.0033e+00 lr:1.0000e-02
2023-03-30 02:51:33,932 ADAM: Layer 1 -> dw_min:9.9302e-01  dw_max:1.0082e+00 lr:1.0000e-02
2023-03-30 02:51:33,932 ADAM: Layer 2 -> dw_min:9.8978e-01  dw_max:1.0099e+00 lr:1.0000e-02
2023-03-30 02:51:33,932 ADAM: Layer 3 -> dw_min:9.9587e-01  dw_max:1.0046e+00 lr:1.0000e-02
2023-03-30 02:51:33,984 			Learning rate: weights:   1.000e-02    
2023-03-30 02:51:33,984 			Last test performance: 89.48%
2023-03-30 02:51:33,984 ----------------
2023-03-30 02:51:38,555   37  =>  97   		Training 486 pattern with 90.21% 	Forward time: 	 4.44 sec
2023-03-30 02:51:38,555 			Loss:    2.246e-01    			Backward time: 	 0.13 sec 
2023-03-30 02:51:38,555 ADAM: Layer 0 -> dw_min:9.9687e-01  dw_max:1.0038e+00 lr:1.0000e-02
2023-03-30 02:51:38,555 ADAM: Layer 1 -> dw_min:9.9365e-01  dw_max:1.0090e+00 lr:1.0000e-02
2023-03-30 02:51:38,555 ADAM: Layer 2 -> dw_min:9.8570e-01  dw_max:1.0110e+00 lr:1.0000e-02
2023-03-30 02:51:38,556 ADAM: Layer 3 -> dw_min:9.9611e-01  dw_max:1.0043e+00 lr:1.0000e-02
2023-03-30 02:51:38,594 			Learning rate: weights:   1.000e-02    
2023-03-30 02:51:38,594 			Last test performance: 89.48%
2023-03-30 02:51:38,594 ----------------
2023-03-30 02:51:43,165   37  =>  98   		Training 486 pattern with 88.33% 	Forward time: 	 4.44 sec
2023-03-30 02:51:43,166 			Loss:    2.473e-01    			Backward time: 	 0.13 sec 
2023-03-30 02:51:43,166 ADAM: Layer 0 -> dw_min:9.9656e-01  dw_max:1.0033e+00 lr:1.0000e-02
2023-03-30 02:51:43,166 ADAM: Layer 1 -> dw_min:9.9401e-01  dw_max:1.0080e+00 lr:1.0000e-02
2023-03-30 02:51:43,166 ADAM: Layer 2 -> dw_min:9.8718e-01  dw_max:1.0106e+00 lr:1.0000e-02
2023-03-30 02:51:43,166 ADAM: Layer 3 -> dw_min:9.9634e-01  dw_max:1.0054e+00 lr:1.0000e-02
2023-03-30 02:51:43,186 			Learning rate: weights:   1.000e-02    
2023-03-30 02:51:43,186 			Last test performance: 89.48%
2023-03-30 02:51:43,186 ----------------
2023-03-30 02:51:47,756   37  =>  99   		Training 486 pattern with 88.75% 	Forward time: 	 4.44 sec
2023-03-30 02:51:47,756 			Loss:    2.366e-01    			Backward time: 	 0.13 sec 
2023-03-30 02:51:47,756 ADAM: Layer 0 -> dw_min:9.9626e-01  dw_max:1.0031e+00 lr:1.0000e-02
2023-03-30 02:51:47,757 ADAM: Layer 1 -> dw_min:9.9425e-01  dw_max:1.0069e+00 lr:1.0000e-02
2023-03-30 02:51:47,757 ADAM: Layer 2 -> dw_min:9.8812e-01  dw_max:1.0096e+00 lr:1.0000e-02
2023-03-30 02:51:47,757 ADAM: Layer 3 -> dw_min:9.9648e-01  dw_max:1.0049e+00 lr:1.0000e-02
2023-03-30 02:51:47,774 			Learning rate: weights:   1.000e-02    
2023-03-30 02:51:47,774 			Last test performance: 89.48%
2023-03-30 02:51:47,775 ----------------
2023-03-30 02:51:52,345   37  => 100   		Training 486 pattern with 90.00% 	Forward time: 	 4.44 sec
2023-03-30 02:51:52,345 			Loss:    2.542e-01    			Backward time: 	 0.13 sec 
2023-03-30 02:51:52,345 ADAM: Layer 0 -> dw_min:9.9485e-01  dw_max:1.0037e+00 lr:1.0000e-02
2023-03-30 02:51:52,345 ADAM: Layer 1 -> dw_min:9.9505e-01  dw_max:1.0063e+00 lr:1.0000e-02
2023-03-30 02:51:52,345 ADAM: Layer 2 -> dw_min:9.8980e-01  dw_max:1.0092e+00 lr:1.0000e-02
2023-03-30 02:51:52,346 ADAM: Layer 3 -> dw_min:9.9624e-01  dw_max:1.0045e+00 lr:1.0000e-02
2023-03-30 02:51:52,396 			Learning rate: weights:   1.000e-02    
2023-03-30 02:51:52,396 			Last test performance: 89.48%
2023-03-30 02:51:52,396 ----------------
2023-03-30 02:51:56,969   37  => 101   		Training 486 pattern with 90.83% 	Forward time: 	 4.44 sec
2023-03-30 02:51:56,969 			Loss:    2.105e-01    			Backward time: 	 0.13 sec 
2023-03-30 02:51:56,969 ADAM: Layer 0 -> dw_min:9.9521e-01  dw_max:1.0035e+00 lr:1.0000e-02
2023-03-30 02:51:56,970 ADAM: Layer 1 -> dw_min:9.9452e-01  dw_max:1.0061e+00 lr:1.0000e-02
2023-03-30 02:51:56,970 ADAM: Layer 2 -> dw_min:9.9059e-01  dw_max:1.0086e+00 lr:1.0000e-02
2023-03-30 02:51:56,970 ADAM: Layer 3 -> dw_min:9.9646e-01  dw_max:1.0065e+00 lr:1.0000e-02
2023-03-30 02:51:56,990 			Learning rate: weights:   1.000e-02    
2023-03-30 02:51:56,990 			Last test performance: 89.48%
2023-03-30 02:51:56,990 ----------------
2023-03-30 02:52:01,561   37  => 102   		Training 486 pattern with 90.62% 	Forward time: 	 4.44 sec
2023-03-30 02:52:01,561 			Loss:    2.119e-01    			Backward time: 	 0.13 sec 
2023-03-30 02:52:01,562 ADAM: Layer 0 -> dw_min:9.9576e-01  dw_max:1.0035e+00 lr:1.0000e-02
2023-03-30 02:52:01,562 ADAM: Layer 1 -> dw_min:9.9532e-01  dw_max:1.0057e+00 lr:1.0000e-02
2023-03-30 02:52:01,562 ADAM: Layer 2 -> dw_min:9.8725e-01  dw_max:1.0121e+00 lr:1.0000e-02
2023-03-30 02:52:01,562 ADAM: Layer 3 -> dw_min:9.9627e-01  dw_max:1.0057e+00 lr:1.0000e-02
2023-03-30 02:52:01,638 			Learning rate: weights:   1.000e-02    
2023-03-30 02:52:01,638 			Last test performance: 89.48%
2023-03-30 02:52:01,638 ----------------
2023-03-30 02:52:06,210   37  => 103   		Training 486 pattern with 91.04% 	Forward time: 	 4.44 sec
2023-03-30 02:52:06,210 			Loss:    2.273e-01    			Backward time: 	 0.13 sec 
2023-03-30 02:52:06,210 ADAM: Layer 0 -> dw_min:9.9512e-01  dw_max:1.0034e+00 lr:1.0000e-02
2023-03-30 02:52:06,210 ADAM: Layer 1 -> dw_min:9.9502e-01  dw_max:1.0051e+00 lr:1.0000e-02
2023-03-30 02:52:06,211 ADAM: Layer 2 -> dw_min:9.8827e-01  dw_max:1.0108e+00 lr:1.0000e-02
2023-03-30 02:52:06,211 ADAM: Layer 3 -> dw_min:9.9667e-01  dw_max:1.0050e+00 lr:1.0000e-02
2023-03-30 02:52:06,231 			Learning rate: weights:   1.000e-02    
2023-03-30 02:52:06,231 			Last test performance: 89.48%
2023-03-30 02:52:06,231 ----------------
2023-03-30 02:52:10,803   37  => 104   		Training 486 pattern with 89.38% 	Forward time: 	 4.44 sec
2023-03-30 02:52:10,803 			Loss:    2.231e-01    			Backward time: 	 0.13 sec 
2023-03-30 02:52:10,803 ADAM: Layer 0 -> dw_min:9.9506e-01  dw_max:1.0036e+00 lr:1.0000e-02
2023-03-30 02:52:10,803 ADAM: Layer 1 -> dw_min:9.9407e-01  dw_max:1.0054e+00 lr:1.0000e-02
2023-03-30 02:52:10,803 ADAM: Layer 2 -> dw_min:9.8837e-01  dw_max:1.0093e+00 lr:1.0000e-02
2023-03-30 02:52:10,803 ADAM: Layer 3 -> dw_min:9.9501e-01  dw_max:1.0045e+00 lr:1.0000e-02
2023-03-30 02:52:10,854 			Learning rate: weights:   1.000e-02    
2023-03-30 02:52:10,855 			Last test performance: 89.48%
2023-03-30 02:52:10,855 ----------------
2023-03-30 02:52:15,429   37  => 105   		Training 486 pattern with 90.62% 	Forward time: 	 4.44 sec
2023-03-30 02:52:15,429 			Loss:    2.243e-01    			Backward time: 	 0.13 sec 
2023-03-30 02:52:15,429 ADAM: Layer 0 -> dw_min:9.9488e-01  dw_max:1.0032e+00 lr:1.0000e-02
2023-03-30 02:52:15,429 ADAM: Layer 1 -> dw_min:9.9472e-01  dw_max:1.0048e+00 lr:1.0000e-02
2023-03-30 02:52:15,430 ADAM: Layer 2 -> dw_min:9.8975e-01  dw_max:1.0085e+00 lr:1.0000e-02
2023-03-30 02:52:15,430 ADAM: Layer 3 -> dw_min:9.9447e-01  dw_max:1.0054e+00 lr:1.0000e-02
2023-03-30 02:52:15,498 			Learning rate: weights:   1.000e-02    
2023-03-30 02:52:15,498 			Last test performance: 89.48%
2023-03-30 02:52:15,498 ----------------
2023-03-30 02:52:20,068   37  => 106   		Training 486 pattern with 91.67% 	Forward time: 	 4.44 sec
2023-03-30 02:52:20,068 			Loss:    2.217e-01    			Backward time: 	 0.13 sec 
2023-03-30 02:52:20,069 ADAM: Layer 0 -> dw_min:9.9510e-01  dw_max:1.0034e+00 lr:1.0000e-02
2023-03-30 02:52:20,069 ADAM: Layer 1 -> dw_min:9.9435e-01  dw_max:1.0056e+00 lr:1.0000e-02
2023-03-30 02:52:20,069 ADAM: Layer 2 -> dw_min:9.9087e-01  dw_max:1.0150e+00 lr:1.0000e-02
2023-03-30 02:52:20,069 ADAM: Layer 3 -> dw_min:9.9490e-01  dw_max:1.0048e+00 lr:1.0000e-02
2023-03-30 02:52:20,232 			Learning rate: weights:   1.000e-02    
2023-03-30 02:52:20,232 			Last test performance: 89.48%
2023-03-30 02:52:20,232 ----------------
2023-03-30 02:52:24,805   37  => 107   		Training 486 pattern with 91.46% 	Forward time: 	 4.44 sec
2023-03-30 02:52:24,805 			Loss:    2.239e-01    			Backward time: 	 0.13 sec 
2023-03-30 02:52:24,805 ADAM: Layer 0 -> dw_min:9.9561e-01  dw_max:1.0042e+00 lr:1.0000e-02
2023-03-30 02:52:24,805 ADAM: Layer 1 -> dw_min:9.9378e-01  dw_max:1.0052e+00 lr:1.0000e-02
2023-03-30 02:52:24,805 ADAM: Layer 2 -> dw_min:9.8926e-01  dw_max:1.0136e+00 lr:1.0000e-02
2023-03-30 02:52:24,805 ADAM: Layer 3 -> dw_min:9.9545e-01  dw_max:1.0040e+00 lr:1.0000e-02
2023-03-30 02:52:24,845 			Learning rate: weights:   1.000e-02    
2023-03-30 02:52:24,845 			Last test performance: 89.48%
2023-03-30 02:52:24,845 ----------------
2023-03-30 02:52:29,416   37  => 108   		Training 486 pattern with 91.46% 	Forward time: 	 4.44 sec
2023-03-30 02:52:29,416 			Loss:    2.293e-01    			Backward time: 	 0.13 sec 
2023-03-30 02:52:29,416 ADAM: Layer 0 -> dw_min:9.9590e-01  dw_max:1.0040e+00 lr:1.0000e-02
2023-03-30 02:52:29,416 ADAM: Layer 1 -> dw_min:9.9148e-01  dw_max:1.0047e+00 lr:1.0000e-02
2023-03-30 02:52:29,417 ADAM: Layer 2 -> dw_min:9.8813e-01  dw_max:1.0126e+00 lr:1.0000e-02
2023-03-30 02:52:29,417 ADAM: Layer 3 -> dw_min:9.9555e-01  dw_max:1.0038e+00 lr:1.0000e-02
2023-03-30 02:52:29,438 			Learning rate: weights:   1.000e-02    
2023-03-30 02:52:29,438 			Last test performance: 89.48%
2023-03-30 02:52:29,438 ----------------
2023-03-30 02:52:34,009   37  => 109   		Training 486 pattern with 91.46% 	Forward time: 	 4.44 sec
2023-03-30 02:52:34,009 			Loss:    2.093e-01    			Backward time: 	 0.13 sec 
2023-03-30 02:52:34,009 ADAM: Layer 0 -> dw_min:9.9565e-01  dw_max:1.0047e+00 lr:1.0000e-02
2023-03-30 02:52:34,010 ADAM: Layer 1 -> dw_min:9.9179e-01  dw_max:1.0074e+00 lr:1.0000e-02
2023-03-30 02:52:34,010 ADAM: Layer 2 -> dw_min:9.8824e-01  dw_max:1.0117e+00 lr:1.0000e-02
2023-03-30 02:52:34,010 ADAM: Layer 3 -> dw_min:9.9347e-01  dw_max:1.0045e+00 lr:1.0000e-02
2023-03-30 02:52:34,087 			Learning rate: weights:   1.000e-02    
2023-03-30 02:52:34,087 			Last test performance: 89.48%
2023-03-30 02:52:34,087 ----------------
2023-03-30 02:52:38,658   37  => 110   		Training 486 pattern with 88.54% 	Forward time: 	 4.44 sec
2023-03-30 02:52:38,658 			Loss:    2.474e-01    			Backward time: 	 0.13 sec 
2023-03-30 02:52:38,659 ADAM: Layer 0 -> dw_min:9.9578e-01  dw_max:1.0054e+00 lr:1.0000e-02
2023-03-30 02:52:38,659 ADAM: Layer 1 -> dw_min:9.9160e-01  dw_max:1.0070e+00 lr:1.0000e-02
2023-03-30 02:52:38,659 ADAM: Layer 2 -> dw_min:9.8893e-01  dw_max:1.0105e+00 lr:1.0000e-02
2023-03-30 02:52:38,659 ADAM: Layer 3 -> dw_min:9.9337e-01  dw_max:1.0046e+00 lr:1.0000e-02
2023-03-30 02:52:38,678 			Learning rate: weights:   1.000e-02    
2023-03-30 02:52:38,678 			Last test performance: 89.48%
2023-03-30 02:52:38,678 ----------------
2023-03-30 02:52:43,248   37  => 111   		Training 486 pattern with 90.00% 	Forward time: 	 4.44 sec
2023-03-30 02:52:43,248 			Loss:    2.502e-01    			Backward time: 	 0.13 sec 
2023-03-30 02:52:43,249 ADAM: Layer 0 -> dw_min:9.9621e-01  dw_max:1.0061e+00 lr:1.0000e-02
2023-03-30 02:52:43,249 ADAM: Layer 1 -> dw_min:9.9200e-01  dw_max:1.0063e+00 lr:1.0000e-02
2023-03-30 02:52:43,249 ADAM: Layer 2 -> dw_min:9.8747e-01  dw_max:1.0099e+00 lr:1.0000e-02
2023-03-30 02:52:43,249 ADAM: Layer 3 -> dw_min:9.9263e-01  dw_max:1.0057e+00 lr:1.0000e-02
2023-03-30 02:52:43,330 			Learning rate: weights:   1.000e-02    
2023-03-30 02:52:43,330 			Last test performance: 89.48%
2023-03-30 02:52:43,330 ----------------
2023-03-30 02:52:47,901   37  => 112   		Training 486 pattern with 90.83% 	Forward time: 	 4.44 sec
2023-03-30 02:52:47,901 			Loss:    2.008e-01    			Backward time: 	 0.13 sec 
2023-03-30 02:52:47,902 ADAM: Layer 0 -> dw_min:9.9644e-01  dw_max:1.0059e+00 lr:1.0000e-02
2023-03-30 02:52:47,902 ADAM: Layer 1 -> dw_min:9.9307e-01  dw_max:1.0068e+00 lr:1.0000e-02
2023-03-30 02:52:47,902 ADAM: Layer 2 -> dw_min:9.8939e-01  dw_max:1.0090e+00 lr:1.0000e-02
2023-03-30 02:52:47,902 ADAM: Layer 3 -> dw_min:9.9469e-01  dw_max:1.0052e+00 lr:1.0000e-02
2023-03-30 02:52:47,982 			Learning rate: weights:   1.000e-02    
2023-03-30 02:52:47,982 			Last test performance: 89.48%
2023-03-30 02:52:47,982 ----------------
2023-03-30 02:52:52,553   37  => 113   		Training 486 pattern with 90.21% 	Forward time: 	 4.44 sec
2023-03-30 02:52:52,553 			Loss:    2.406e-01    			Backward time: 	 0.13 sec 
2023-03-30 02:52:52,554 ADAM: Layer 0 -> dw_min:9.9625e-01  dw_max:1.0056e+00 lr:1.0000e-02
2023-03-30 02:52:52,554 ADAM: Layer 1 -> dw_min:9.9223e-01  dw_max:1.0064e+00 lr:1.0000e-02
2023-03-30 02:52:52,554 ADAM: Layer 2 -> dw_min:9.8849e-01  dw_max:1.0104e+00 lr:1.0000e-02
2023-03-30 02:52:52,554 ADAM: Layer 3 -> dw_min:9.9518e-01  dw_max:1.0056e+00 lr:1.0000e-02
2023-03-30 02:52:52,623 			Learning rate: weights:   1.000e-02    
2023-03-30 02:52:52,623 			Last test performance: 89.48%
2023-03-30 02:52:52,623 ----------------
2023-03-30 02:52:57,195   37  => 114   		Training 486 pattern with 91.04% 	Forward time: 	 4.44 sec
2023-03-30 02:52:57,196 			Loss:    2.091e-01    			Backward time: 	 0.13 sec 
2023-03-30 02:52:57,196 ADAM: Layer 0 -> dw_min:9.9653e-01  dw_max:1.0053e+00 lr:1.0000e-02
2023-03-30 02:52:57,196 ADAM: Layer 1 -> dw_min:9.9259e-01  dw_max:1.0059e+00 lr:1.0000e-02
2023-03-30 02:52:57,196 ADAM: Layer 2 -> dw_min:9.8959e-01  dw_max:1.0093e+00 lr:1.0000e-02
2023-03-30 02:52:57,196 ADAM: Layer 3 -> dw_min:9.9577e-01  dw_max:1.0055e+00 lr:1.0000e-02
2023-03-30 02:52:57,251 			Learning rate: weights:   1.000e-02    
2023-03-30 02:52:57,251 			Last test performance: 89.48%
2023-03-30 02:52:57,251 ----------------
2023-03-30 02:53:01,822   37  => 115   		Training 486 pattern with 90.83% 	Forward time: 	 4.44 sec
2023-03-30 02:53:01,822 			Loss:    1.876e-01    			Backward time: 	 0.13 sec 
2023-03-30 02:53:01,822 ADAM: Layer 0 -> dw_min:9.9657e-01  dw_max:1.0052e+00 lr:1.0000e-02
2023-03-30 02:53:01,822 ADAM: Layer 1 -> dw_min:9.9367e-01  dw_max:1.0059e+00 lr:1.0000e-02
2023-03-30 02:53:01,822 ADAM: Layer 2 -> dw_min:9.9073e-01  dw_max:1.0073e+00 lr:1.0000e-02
2023-03-30 02:53:01,823 ADAM: Layer 3 -> dw_min:9.9607e-01  dw_max:1.0051e+00 lr:1.0000e-02
2023-03-30 02:53:01,885 			Learning rate: weights:   1.000e-02    
2023-03-30 02:53:01,885 			Last test performance: 89.48%
2023-03-30 02:53:01,885 ----------------
2023-03-30 02:53:06,457   37  => 116   		Training 486 pattern with 89.79% 	Forward time: 	 4.44 sec
2023-03-30 02:53:06,457 			Loss:    2.198e-01    			Backward time: 	 0.13 sec 
2023-03-30 02:53:06,457 ADAM: Layer 0 -> dw_min:9.9621e-01  dw_max:1.0056e+00 lr:1.0000e-02
2023-03-30 02:53:06,457 ADAM: Layer 1 -> dw_min:9.9284e-01  dw_max:1.0058e+00 lr:1.0000e-02
2023-03-30 02:53:06,457 ADAM: Layer 2 -> dw_min:9.8660e-01  dw_max:1.0097e+00 lr:1.0000e-02
2023-03-30 02:53:06,458 ADAM: Layer 3 -> dw_min:9.9587e-01  dw_max:1.0046e+00 lr:1.0000e-02
2023-03-30 02:53:06,536 			Learning rate: weights:   1.000e-02    
2023-03-30 02:53:06,536 			Last test performance: 89.48%
2023-03-30 02:53:06,536 ----------------
2023-03-30 02:53:11,107   37  => 117   		Training 486 pattern with 90.21% 	Forward time: 	 4.44 sec
2023-03-30 02:53:11,107 			Loss:    2.216e-01    			Backward time: 	 0.13 sec 
2023-03-30 02:53:11,107 ADAM: Layer 0 -> dw_min:9.9587e-01  dw_max:1.0042e+00 lr:1.0000e-02
2023-03-30 02:53:11,108 ADAM: Layer 1 -> dw_min:9.9357e-01  dw_max:1.0056e+00 lr:1.0000e-02
2023-03-30 02:53:11,108 ADAM: Layer 2 -> dw_min:9.8782e-01  dw_max:1.0087e+00 lr:1.0000e-02
2023-03-30 02:53:11,108 ADAM: Layer 3 -> dw_min:9.9657e-01  dw_max:1.0069e+00 lr:1.0000e-02
2023-03-30 02:53:11,185 			Learning rate: weights:   1.000e-02    
2023-03-30 02:53:11,185 			Last test performance: 89.48%
2023-03-30 02:53:11,185 ----------------
2023-03-30 02:53:15,760   37  => 118   		Training 486 pattern with 90.00% 	Forward time: 	 4.44 sec
2023-03-30 02:53:15,760 			Loss:    2.345e-01    			Backward time: 	 0.13 sec 
2023-03-30 02:53:15,760 ADAM: Layer 0 -> dw_min:9.9645e-01  dw_max:1.0033e+00 lr:1.0000e-02
2023-03-30 02:53:15,760 ADAM: Layer 1 -> dw_min:9.9334e-01  dw_max:1.0046e+00 lr:1.0000e-02
2023-03-30 02:53:15,761 ADAM: Layer 2 -> dw_min:9.8806e-01  dw_max:1.0103e+00 lr:1.0000e-02
2023-03-30 02:53:15,761 ADAM: Layer 3 -> dw_min:9.9599e-01  dw_max:1.0055e+00 lr:1.0000e-02
2023-03-30 02:53:15,837 			Learning rate: weights:   1.000e-02    
2023-03-30 02:53:15,837 			Last test performance: 89.48%
2023-03-30 02:53:15,837 ----------------
2023-03-30 02:53:20,409   37  => 119   		Training 486 pattern with 94.17% 	Forward time: 	 4.44 sec
2023-03-30 02:53:20,409 			Loss:    1.565e-01    			Backward time: 	 0.13 sec 
2023-03-30 02:53:20,409 ADAM: Layer 0 -> dw_min:9.9699e-01  dw_max:1.0033e+00 lr:1.0000e-02
2023-03-30 02:53:20,409 ADAM: Layer 1 -> dw_min:9.9344e-01  dw_max:1.0043e+00 lr:1.0000e-02
2023-03-30 02:53:20,409 ADAM: Layer 2 -> dw_min:9.8930e-01  dw_max:1.0093e+00 lr:1.0000e-02
2023-03-30 02:53:20,410 ADAM: Layer 3 -> dw_min:9.9608e-01  dw_max:1.0050e+00 lr:1.0000e-02
2023-03-30 02:53:20,534 			Learning rate: weights:   1.000e-02    
2023-03-30 02:53:20,534 			Last test performance: 89.48%
2023-03-30 02:53:20,534 ----------------
2023-03-30 02:53:25,106   37  => 120   		Training 486 pattern with 91.04% 	Forward time: 	 4.44 sec
2023-03-30 02:53:25,106 			Loss:    2.225e-01    			Backward time: 	 0.13 sec 
2023-03-30 02:53:25,106 ADAM: Layer 0 -> dw_min:9.9658e-01  dw_max:1.0029e+00 lr:1.0000e-02
2023-03-30 02:53:25,107 ADAM: Layer 1 -> dw_min:9.9340e-01  dw_max:1.0051e+00 lr:1.0000e-02
2023-03-30 02:53:25,107 ADAM: Layer 2 -> dw_min:9.8390e-01  dw_max:1.0086e+00 lr:1.0000e-02
2023-03-30 02:53:25,107 ADAM: Layer 3 -> dw_min:9.9520e-01  dw_max:1.0077e+00 lr:1.0000e-02
2023-03-30 02:53:25,216 			Learning rate: weights:   1.000e-02    
2023-03-30 02:53:25,216 			Last test performance: 89.48%
2023-03-30 02:53:25,216 ----------------
2023-03-30 02:53:29,788   37  => 121   		Training 486 pattern with 91.04% 	Forward time: 	 4.44 sec
2023-03-30 02:53:29,788 			Loss:    2.116e-01    			Backward time: 	 0.13 sec 
2023-03-30 02:53:29,788 ADAM: Layer 0 -> dw_min:9.9688e-01  dw_max:1.0030e+00 lr:1.0000e-02
2023-03-30 02:53:29,788 ADAM: Layer 1 -> dw_min:9.9428e-01  dw_max:1.0056e+00 lr:1.0000e-02
2023-03-30 02:53:29,788 ADAM: Layer 2 -> dw_min:9.8500e-01  dw_max:1.0080e+00 lr:1.0000e-02
2023-03-30 02:53:29,789 ADAM: Layer 3 -> dw_min:9.9543e-01  dw_max:1.0072e+00 lr:1.0000e-02
2023-03-30 02:53:29,808 			Learning rate: weights:   1.000e-02    
2023-03-30 02:53:29,808 			Last test performance: 89.48%
2023-03-30 02:53:29,808 ----------------
2023-03-30 02:53:34,379   37  => 122   		Training 486 pattern with 90.62% 	Forward time: 	 4.44 sec
2023-03-30 02:53:34,379 			Loss:    1.978e-01    			Backward time: 	 0.13 sec 
2023-03-30 02:53:34,379 ADAM: Layer 0 -> dw_min:9.9594e-01  dw_max:1.0033e+00 lr:1.0000e-02
2023-03-30 02:53:34,379 ADAM: Layer 1 -> dw_min:9.9442e-01  dw_max:1.0052e+00 lr:1.0000e-02
2023-03-30 02:53:34,379 ADAM: Layer 2 -> dw_min:9.8726e-01  dw_max:1.0098e+00 lr:1.0000e-02
2023-03-30 02:53:34,379 ADAM: Layer 3 -> dw_min:9.9595e-01  dw_max:1.0071e+00 lr:1.0000e-02
2023-03-30 02:53:34,405 			Learning rate: weights:   1.000e-02    
2023-03-30 02:53:34,405 			Last test performance: 89.48%
2023-03-30 02:53:34,405 ----------------
2023-03-30 02:53:38,976   37  => 123   		Training 486 pattern with 88.33% 	Forward time: 	 4.44 sec
2023-03-30 02:53:38,976 			Loss:    2.574e-01    			Backward time: 	 0.13 sec 
2023-03-30 02:53:38,977 ADAM: Layer 0 -> dw_min:9.9433e-01  dw_max:1.0032e+00 lr:1.0000e-02
2023-03-30 02:53:38,977 ADAM: Layer 1 -> dw_min:9.9490e-01  dw_max:1.0052e+00 lr:1.0000e-02
2023-03-30 02:53:38,977 ADAM: Layer 2 -> dw_min:9.8863e-01  dw_max:1.0107e+00 lr:1.0000e-02
2023-03-30 02:53:38,977 ADAM: Layer 3 -> dw_min:9.9606e-01  dw_max:1.0071e+00 lr:1.0000e-02
2023-03-30 02:53:38,995 			Learning rate: weights:   1.000e-02    
2023-03-30 02:53:38,995 			Last test performance: 89.48%
2023-03-30 02:53:38,995 ----------------
2023-03-30 02:53:43,567   37  => 124   		Training 486 pattern with 89.38% 	Forward time: 	 4.44 sec
2023-03-30 02:53:43,567 			Loss:    2.367e-01    			Backward time: 	 0.13 sec 
2023-03-30 02:53:43,567 ADAM: Layer 0 -> dw_min:9.9561e-01  dw_max:1.0038e+00 lr:1.0000e-02
2023-03-30 02:53:43,567 ADAM: Layer 1 -> dw_min:9.9394e-01  dw_max:1.0058e+00 lr:1.0000e-02
2023-03-30 02:53:43,567 ADAM: Layer 2 -> dw_min:9.8929e-01  dw_max:1.0133e+00 lr:1.0000e-02
2023-03-30 02:53:43,568 ADAM: Layer 3 -> dw_min:9.9621e-01  dw_max:1.0065e+00 lr:1.0000e-02
2023-03-30 02:53:43,652 
2023-03-30 02:53:43,653 Testing:
2023-03-30 02:53:43,873 		24 of 10000 with 91.67% 	 Time used:  0.22 sec
2023-03-30 02:53:44,093 		48 of 10000 with 87.50% 	 Time used:  0.22 sec
2023-03-30 02:53:44,312 		72 of 10000 with 84.72% 	 Time used:  0.22 sec
2023-03-30 02:53:44,532 		96 of 10000 with 87.50% 	 Time used:  0.22 sec
2023-03-30 02:53:44,751 		120 of 10000 with 88.33% 	 Time used:  0.22 sec
2023-03-30 02:53:44,971 		144 of 10000 with 90.28% 	 Time used:  0.22 sec
2023-03-30 02:53:45,190 		168 of 10000 with 90.48% 	 Time used:  0.22 sec
2023-03-30 02:53:45,410 		192 of 10000 with 91.67% 	 Time used:  0.22 sec
2023-03-30 02:53:45,630 		216 of 10000 with 92.59% 	 Time used:  0.22 sec
2023-03-30 02:53:45,849 		240 of 10000 with 93.33% 	 Time used:  0.22 sec
2023-03-30 02:53:46,069 		264 of 10000 with 92.05% 	 Time used:  0.22 sec
2023-03-30 02:53:46,288 		288 of 10000 with 91.67% 	 Time used:  0.22 sec
2023-03-30 02:53:46,508 		312 of 10000 with 91.99% 	 Time used:  0.22 sec
2023-03-30 02:53:46,727 		336 of 10000 with 91.37% 	 Time used:  0.22 sec
2023-03-30 02:53:46,947 		360 of 10000 with 91.94% 	 Time used:  0.22 sec
2023-03-30 02:53:47,166 		384 of 10000 with 91.41% 	 Time used:  0.22 sec
2023-03-30 02:53:47,386 		408 of 10000 with 91.18% 	 Time used:  0.22 sec
2023-03-30 02:53:47,605 		432 of 10000 with 91.44% 	 Time used:  0.22 sec
2023-03-30 02:53:47,825 		456 of 10000 with 91.01% 	 Time used:  0.22 sec
2023-03-30 02:53:48,045 		480 of 10000 with 90.83% 	 Time used:  0.22 sec
2023-03-30 02:53:48,264 		504 of 10000 with 91.07% 	 Time used:  0.22 sec
2023-03-30 02:53:48,484 		528 of 10000 with 91.48% 	 Time used:  0.22 sec
2023-03-30 02:53:48,703 		552 of 10000 with 91.67% 	 Time used:  0.22 sec
2023-03-30 02:53:48,923 		576 of 10000 with 91.32% 	 Time used:  0.22 sec
2023-03-30 02:53:49,142 		600 of 10000 with 91.00% 	 Time used:  0.22 sec
2023-03-30 02:53:49,362 		624 of 10000 with 91.03% 	 Time used:  0.22 sec
2023-03-30 02:53:49,581 		648 of 10000 with 90.90% 	 Time used:  0.22 sec
2023-03-30 02:53:49,801 		672 of 10000 with 90.77% 	 Time used:  0.22 sec
2023-03-30 02:53:50,020 		696 of 10000 with 90.37% 	 Time used:  0.22 sec
2023-03-30 02:53:50,240 		720 of 10000 with 90.42% 	 Time used:  0.22 sec
2023-03-30 02:53:50,459 		744 of 10000 with 90.59% 	 Time used:  0.22 sec
2023-03-30 02:53:50,679 		768 of 10000 with 90.36% 	 Time used:  0.22 sec
2023-03-30 02:53:50,898 		792 of 10000 with 90.40% 	 Time used:  0.22 sec
2023-03-30 02:53:51,118 		816 of 10000 with 90.32% 	 Time used:  0.22 sec
2023-03-30 02:53:51,338 		840 of 10000 with 90.36% 	 Time used:  0.22 sec
2023-03-30 02:53:51,557 		864 of 10000 with 90.51% 	 Time used:  0.22 sec
2023-03-30 02:53:51,777 		888 of 10000 with 90.54% 	 Time used:  0.22 sec
2023-03-30 02:53:51,996 		912 of 10000 with 90.46% 	 Time used:  0.22 sec
2023-03-30 02:53:52,216 		936 of 10000 with 90.60% 	 Time used:  0.22 sec
2023-03-30 02:53:52,435 		960 of 10000 with 90.52% 	 Time used:  0.22 sec
2023-03-30 02:53:52,655 		984 of 10000 with 90.14% 	 Time used:  0.22 sec
2023-03-30 02:53:52,875 		1008 of 10000 with 90.08% 	 Time used:  0.22 sec
2023-03-30 02:53:53,094 		1032 of 10000 with 90.21% 	 Time used:  0.22 sec
2023-03-30 02:53:53,314 		1056 of 10000 with 90.25% 	 Time used:  0.22 sec
2023-03-30 02:53:53,533 		1080 of 10000 with 90.09% 	 Time used:  0.22 sec
2023-03-30 02:53:53,753 		1104 of 10000 with 90.22% 	 Time used:  0.22 sec
2023-03-30 02:53:53,973 		1128 of 10000 with 90.16% 	 Time used:  0.22 sec
2023-03-30 02:53:54,192 		1152 of 10000 with 90.10% 	 Time used:  0.22 sec
2023-03-30 02:53:54,412 		1176 of 10000 with 89.80% 	 Time used:  0.22 sec
2023-03-30 02:53:54,631 		1200 of 10000 with 89.58% 	 Time used:  0.22 sec
2023-03-30 02:53:54,851 		1224 of 10000 with 89.71% 	 Time used:  0.22 sec
2023-03-30 02:53:55,070 		1248 of 10000 with 89.74% 	 Time used:  0.22 sec
2023-03-30 02:53:55,290 		1272 of 10000 with 89.70% 	 Time used:  0.22 sec
2023-03-30 02:53:55,510 		1296 of 10000 with 89.74% 	 Time used:  0.22 sec
2023-03-30 02:53:55,729 		1320 of 10000 with 89.55% 	 Time used:  0.22 sec
2023-03-30 02:53:55,949 		1344 of 10000 with 89.58% 	 Time used:  0.22 sec
2023-03-30 02:53:56,169 		1368 of 10000 with 89.47% 	 Time used:  0.22 sec
2023-03-30 02:53:56,389 		1392 of 10000 with 89.44% 	 Time used:  0.22 sec
2023-03-30 02:53:56,609 		1416 of 10000 with 89.41% 	 Time used:  0.22 sec
2023-03-30 02:53:56,828 		1440 of 10000 with 89.44% 	 Time used:  0.22 sec
2023-03-30 02:53:57,048 		1464 of 10000 with 89.48% 	 Time used:  0.22 sec
2023-03-30 02:53:57,267 		1488 of 10000 with 89.45% 	 Time used:  0.22 sec
2023-03-30 02:53:57,487 		1512 of 10000 with 89.48% 	 Time used:  0.22 sec
2023-03-30 02:53:57,706 		1536 of 10000 with 89.39% 	 Time used:  0.22 sec
2023-03-30 02:53:57,926 		1560 of 10000 with 89.42% 	 Time used:  0.22 sec
2023-03-30 02:53:58,146 		1584 of 10000 with 89.52% 	 Time used:  0.22 sec
2023-03-30 02:53:58,365 		1608 of 10000 with 89.49% 	 Time used:  0.22 sec
2023-03-30 02:53:58,585 		1632 of 10000 with 89.46% 	 Time used:  0.22 sec
2023-03-30 02:53:58,804 		1656 of 10000 with 89.31% 	 Time used:  0.22 sec
2023-03-30 02:53:59,024 		1680 of 10000 with 89.40% 	 Time used:  0.22 sec
2023-03-30 02:53:59,243 		1704 of 10000 with 89.44% 	 Time used:  0.22 sec
2023-03-30 02:53:59,463 		1728 of 10000 with 89.47% 	 Time used:  0.22 sec
2023-03-30 02:53:59,682 		1752 of 10000 with 89.38% 	 Time used:  0.22 sec
2023-03-30 02:53:59,902 		1776 of 10000 with 89.53% 	 Time used:  0.22 sec
2023-03-30 02:54:00,121 		1800 of 10000 with 89.61% 	 Time used:  0.22 sec
2023-03-30 02:54:00,341 		1824 of 10000 with 89.64% 	 Time used:  0.22 sec
2023-03-30 02:54:00,560 		1848 of 10000 with 89.61% 	 Time used:  0.22 sec
2023-03-30 02:54:00,780 		1872 of 10000 with 89.64% 	 Time used:  0.22 sec
2023-03-30 02:54:00,999 		1896 of 10000 with 89.72% 	 Time used:  0.22 sec
2023-03-30 02:54:01,219 		1920 of 10000 with 89.79% 	 Time used:  0.22 sec
2023-03-30 02:54:01,438 		1944 of 10000 with 89.76% 	 Time used:  0.22 sec
2023-03-30 02:54:01,658 		1968 of 10000 with 89.68% 	 Time used:  0.22 sec
2023-03-30 02:54:01,877 		1992 of 10000 with 89.61% 	 Time used:  0.22 sec
2023-03-30 02:54:02,097 		2016 of 10000 with 89.68% 	 Time used:  0.22 sec
2023-03-30 02:54:02,317 		2040 of 10000 with 89.56% 	 Time used:  0.22 sec
2023-03-30 02:54:02,537 		2064 of 10000 with 89.63% 	 Time used:  0.22 sec
2023-03-30 02:54:02,757 		2088 of 10000 with 89.66% 	 Time used:  0.22 sec
2023-03-30 02:54:02,976 		2112 of 10000 with 89.58% 	 Time used:  0.22 sec
2023-03-30 02:54:03,195 		2136 of 10000 with 89.70% 	 Time used:  0.22 sec
2023-03-30 02:54:03,415 		2160 of 10000 with 89.68% 	 Time used:  0.22 sec
2023-03-30 02:54:03,635 		2184 of 10000 with 89.74% 	 Time used:  0.22 sec
2023-03-30 02:54:03,854 		2208 of 10000 with 89.67% 	 Time used:  0.22 sec
2023-03-30 02:54:04,074 		2232 of 10000 with 89.78% 	 Time used:  0.22 sec
2023-03-30 02:54:04,293 		2256 of 10000 with 89.85% 	 Time used:  0.22 sec
2023-03-30 02:54:04,513 		2280 of 10000 with 89.87% 	 Time used:  0.22 sec
2023-03-30 02:54:04,732 		2304 of 10000 with 89.80% 	 Time used:  0.22 sec
2023-03-30 02:54:04,952 		2328 of 10000 with 89.60% 	 Time used:  0.22 sec
2023-03-30 02:54:05,171 		2352 of 10000 with 89.67% 	 Time used:  0.22 sec
2023-03-30 02:54:05,391 		2376 of 10000 with 89.60% 	 Time used:  0.22 sec
2023-03-30 02:54:05,610 		2400 of 10000 with 89.67% 	 Time used:  0.22 sec
2023-03-30 02:54:05,830 		2424 of 10000 with 89.73% 	 Time used:  0.22 sec
2023-03-30 02:54:06,050 		2448 of 10000 with 89.75% 	 Time used:  0.22 sec
2023-03-30 02:54:06,269 		2472 of 10000 with 89.85% 	 Time used:  0.22 sec
2023-03-30 02:54:06,489 		2496 of 10000 with 89.74% 	 Time used:  0.22 sec
2023-03-30 02:54:06,708 		2520 of 10000 with 89.76% 	 Time used:  0.22 sec
2023-03-30 02:54:06,928 		2544 of 10000 with 89.78% 	 Time used:  0.22 sec
2023-03-30 02:54:07,148 		2568 of 10000 with 89.76% 	 Time used:  0.22 sec
2023-03-30 02:54:07,367 		2592 of 10000 with 89.66% 	 Time used:  0.22 sec
2023-03-30 02:54:07,587 		2616 of 10000 with 89.64% 	 Time used:  0.22 sec
2023-03-30 02:54:07,806 		2640 of 10000 with 89.58% 	 Time used:  0.22 sec
2023-03-30 02:54:08,026 		2664 of 10000 with 89.60% 	 Time used:  0.22 sec
2023-03-30 02:54:08,245 		2688 of 10000 with 89.62% 	 Time used:  0.22 sec
2023-03-30 02:54:08,465 		2712 of 10000 with 89.68% 	 Time used:  0.22 sec
2023-03-30 02:54:08,685 		2736 of 10000 with 89.62% 	 Time used:  0.22 sec
2023-03-30 02:54:08,904 		2760 of 10000 with 89.64% 	 Time used:  0.22 sec
2023-03-30 02:54:09,124 		2784 of 10000 with 89.62% 	 Time used:  0.22 sec
2023-03-30 02:54:09,344 		2808 of 10000 with 89.67% 	 Time used:  0.22 sec
2023-03-30 02:54:09,563 		2832 of 10000 with 89.65% 	 Time used:  0.22 sec
2023-03-30 02:54:09,783 		2856 of 10000 with 89.67% 	 Time used:  0.22 sec
2023-03-30 02:54:10,002 		2880 of 10000 with 89.58% 	 Time used:  0.22 sec
2023-03-30 02:54:10,222 		2904 of 10000 with 89.50% 	 Time used:  0.22 sec
2023-03-30 02:54:10,441 		2928 of 10000 with 89.41% 	 Time used:  0.22 sec
2023-03-30 02:54:10,661 		2952 of 10000 with 89.43% 	 Time used:  0.22 sec
2023-03-30 02:54:10,881 		2976 of 10000 with 89.38% 	 Time used:  0.22 sec
2023-03-30 02:54:11,101 		3000 of 10000 with 89.30% 	 Time used:  0.22 sec
2023-03-30 02:54:11,320 		3024 of 10000 with 89.25% 	 Time used:  0.22 sec
2023-03-30 02:54:11,540 		3048 of 10000 with 89.27% 	 Time used:  0.22 sec
2023-03-30 02:54:11,759 		3072 of 10000 with 89.36% 	 Time used:  0.22 sec
2023-03-30 02:54:11,979 		3096 of 10000 with 89.37% 	 Time used:  0.22 sec
2023-03-30 02:54:12,199 		3120 of 10000 with 89.42% 	 Time used:  0.22 sec
2023-03-30 02:54:12,418 		3144 of 10000 with 89.47% 	 Time used:  0.22 sec
2023-03-30 02:54:12,638 		3168 of 10000 with 89.52% 	 Time used:  0.22 sec
2023-03-30 02:54:12,859 		3192 of 10000 with 89.54% 	 Time used:  0.22 sec
2023-03-30 02:54:13,081 		3216 of 10000 with 89.55% 	 Time used:  0.22 sec
2023-03-30 02:54:13,300 		3240 of 10000 with 89.51% 	 Time used:  0.22 sec
2023-03-30 02:54:13,520 		3264 of 10000 with 89.49% 	 Time used:  0.22 sec
2023-03-30 02:54:13,739 		3288 of 10000 with 89.51% 	 Time used:  0.22 sec
2023-03-30 02:54:13,959 		3312 of 10000 with 89.55% 	 Time used:  0.22 sec
2023-03-30 02:54:14,178 		3336 of 10000 with 89.54% 	 Time used:  0.22 sec
2023-03-30 02:54:14,398 		3360 of 10000 with 89.55% 	 Time used:  0.22 sec
2023-03-30 02:54:14,617 		3384 of 10000 with 89.57% 	 Time used:  0.22 sec
2023-03-30 02:54:14,837 		3408 of 10000 with 89.61% 	 Time used:  0.22 sec
2023-03-30 02:54:15,056 		3432 of 10000 with 89.63% 	 Time used:  0.22 sec
2023-03-30 02:54:15,276 		3456 of 10000 with 89.61% 	 Time used:  0.22 sec
2023-03-30 02:54:15,495 		3480 of 10000 with 89.57% 	 Time used:  0.22 sec
2023-03-30 02:54:15,715 		3504 of 10000 with 89.50% 	 Time used:  0.22 sec
2023-03-30 02:54:15,934 		3528 of 10000 with 89.54% 	 Time used:  0.22 sec
2023-03-30 02:54:16,154 		3552 of 10000 with 89.56% 	 Time used:  0.22 sec
2023-03-30 02:54:16,373 		3576 of 10000 with 89.57% 	 Time used:  0.22 sec
2023-03-30 02:54:16,593 		3600 of 10000 with 89.58% 	 Time used:  0.22 sec
2023-03-30 02:54:16,812 		3624 of 10000 with 89.57% 	 Time used:  0.22 sec
2023-03-30 02:54:17,032 		3648 of 10000 with 89.56% 	 Time used:  0.22 sec
2023-03-30 02:54:17,251 		3672 of 10000 with 89.52% 	 Time used:  0.22 sec
2023-03-30 02:54:17,471 		3696 of 10000 with 89.50% 	 Time used:  0.22 sec
2023-03-30 02:54:17,691 		3720 of 10000 with 89.46% 	 Time used:  0.22 sec
2023-03-30 02:54:17,910 		3744 of 10000 with 89.45% 	 Time used:  0.22 sec
2023-03-30 02:54:18,130 		3768 of 10000 with 89.44% 	 Time used:  0.22 sec
2023-03-30 02:54:18,349 		3792 of 10000 with 89.48% 	 Time used:  0.22 sec
2023-03-30 02:54:18,569 		3816 of 10000 with 89.41% 	 Time used:  0.22 sec
2023-03-30 02:54:18,788 		3840 of 10000 with 89.35% 	 Time used:  0.22 sec
2023-03-30 02:54:19,008 		3864 of 10000 with 89.39% 	 Time used:  0.22 sec
2023-03-30 02:54:19,227 		3888 of 10000 with 89.35% 	 Time used:  0.22 sec
2023-03-30 02:54:19,447 		3912 of 10000 with 89.37% 	 Time used:  0.22 sec
2023-03-30 02:54:19,666 		3936 of 10000 with 89.38% 	 Time used:  0.22 sec
2023-03-30 02:54:19,886 		3960 of 10000 with 89.34% 	 Time used:  0.22 sec
2023-03-30 02:54:20,106 		3984 of 10000 with 89.38% 	 Time used:  0.22 sec
2023-03-30 02:54:20,325 		4008 of 10000 with 89.32% 	 Time used:  0.22 sec
2023-03-30 02:54:20,545 		4032 of 10000 with 89.34% 	 Time used:  0.22 sec
2023-03-30 02:54:20,765 		4056 of 10000 with 89.35% 	 Time used:  0.22 sec
2023-03-30 02:54:20,985 		4080 of 10000 with 89.34% 	 Time used:  0.22 sec
2023-03-30 02:54:21,204 		4104 of 10000 with 89.35% 	 Time used:  0.22 sec
2023-03-30 02:54:21,424 		4128 of 10000 with 89.34% 	 Time used:  0.22 sec
2023-03-30 02:54:21,644 		4152 of 10000 with 89.31% 	 Time used:  0.22 sec
2023-03-30 02:54:21,863 		4176 of 10000 with 89.30% 	 Time used:  0.22 sec
2023-03-30 02:54:22,083 		4200 of 10000 with 89.26% 	 Time used:  0.22 sec
2023-03-30 02:54:22,302 		4224 of 10000 with 89.30% 	 Time used:  0.22 sec
2023-03-30 02:54:22,522 		4248 of 10000 with 89.29% 	 Time used:  0.22 sec
2023-03-30 02:54:22,741 		4272 of 10000 with 89.26% 	 Time used:  0.22 sec
2023-03-30 02:54:22,961 		4296 of 10000 with 89.27% 	 Time used:  0.22 sec
2023-03-30 02:54:23,181 		4320 of 10000 with 89.31% 	 Time used:  0.22 sec
2023-03-30 02:54:23,400 		4344 of 10000 with 89.36% 	 Time used:  0.22 sec
2023-03-30 02:54:23,620 		4368 of 10000 with 89.42% 	 Time used:  0.22 sec
2023-03-30 02:54:23,839 		4392 of 10000 with 89.46% 	 Time used:  0.22 sec
2023-03-30 02:54:24,059 		4416 of 10000 with 89.45% 	 Time used:  0.22 sec
2023-03-30 02:54:24,278 		4440 of 10000 with 89.48% 	 Time used:  0.22 sec
2023-03-30 02:54:24,498 		4464 of 10000 with 89.49% 	 Time used:  0.22 sec
2023-03-30 02:54:24,717 		4488 of 10000 with 89.51% 	 Time used:  0.22 sec
2023-03-30 02:54:24,937 		4512 of 10000 with 89.52% 	 Time used:  0.22 sec
2023-03-30 02:54:25,156 		4536 of 10000 with 89.51% 	 Time used:  0.22 sec
2023-03-30 02:54:25,376 		4560 of 10000 with 89.52% 	 Time used:  0.22 sec
2023-03-30 02:54:25,596 		4584 of 10000 with 89.55% 	 Time used:  0.22 sec
2023-03-30 02:54:25,815 		4608 of 10000 with 89.58% 	 Time used:  0.22 sec
2023-03-30 02:54:26,035 		4632 of 10000 with 89.59% 	 Time used:  0.22 sec
2023-03-30 02:54:26,254 		4656 of 10000 with 89.58% 	 Time used:  0.22 sec
2023-03-30 02:54:26,474 		4680 of 10000 with 89.57% 	 Time used:  0.22 sec
2023-03-30 02:54:26,693 		4704 of 10000 with 89.58% 	 Time used:  0.22 sec
2023-03-30 02:54:26,913 		4728 of 10000 with 89.55% 	 Time used:  0.22 sec
2023-03-30 02:54:27,132 		4752 of 10000 with 89.54% 	 Time used:  0.22 sec
2023-03-30 02:54:27,352 		4776 of 10000 with 89.55% 	 Time used:  0.22 sec
2023-03-30 02:54:27,571 		4800 of 10000 with 89.54% 	 Time used:  0.22 sec
2023-03-30 02:54:27,791 		4824 of 10000 with 89.55% 	 Time used:  0.22 sec
2023-03-30 02:54:28,010 		4848 of 10000 with 89.54% 	 Time used:  0.22 sec
2023-03-30 02:54:28,230 		4872 of 10000 with 89.55% 	 Time used:  0.22 sec
2023-03-30 02:54:28,449 		4896 of 10000 with 89.54% 	 Time used:  0.22 sec
2023-03-30 02:54:28,669 		4920 of 10000 with 89.53% 	 Time used:  0.22 sec
2023-03-30 02:54:28,888 		4944 of 10000 with 89.50% 	 Time used:  0.22 sec
2023-03-30 02:54:29,108 		4968 of 10000 with 89.55% 	 Time used:  0.22 sec
2023-03-30 02:54:29,327 		4992 of 10000 with 89.60% 	 Time used:  0.22 sec
2023-03-30 02:54:29,547 		5016 of 10000 with 89.59% 	 Time used:  0.22 sec
2023-03-30 02:54:29,766 		5040 of 10000 with 89.58% 	 Time used:  0.22 sec
2023-03-30 02:54:29,986 		5064 of 10000 with 89.59% 	 Time used:  0.22 sec
2023-03-30 02:54:30,205 		5088 of 10000 with 89.58% 	 Time used:  0.22 sec
2023-03-30 02:54:30,425 		5112 of 10000 with 89.61% 	 Time used:  0.22 sec
2023-03-30 02:54:30,644 		5136 of 10000 with 89.62% 	 Time used:  0.22 sec
2023-03-30 02:54:30,864 		5160 of 10000 with 89.63% 	 Time used:  0.22 sec
2023-03-30 02:54:31,084 		5184 of 10000 with 89.58% 	 Time used:  0.22 sec
2023-03-30 02:54:31,303 		5208 of 10000 with 89.59% 	 Time used:  0.22 sec
2023-03-30 02:54:31,523 		5232 of 10000 with 89.58% 	 Time used:  0.22 sec
2023-03-30 02:54:31,742 		5256 of 10000 with 89.55% 	 Time used:  0.22 sec
2023-03-30 02:54:31,962 		5280 of 10000 with 89.55% 	 Time used:  0.22 sec
2023-03-30 02:54:32,181 		5304 of 10000 with 89.56% 	 Time used:  0.22 sec
2023-03-30 02:54:32,401 		5328 of 10000 with 89.55% 	 Time used:  0.22 sec
2023-03-30 02:54:32,620 		5352 of 10000 with 89.56% 	 Time used:  0.22 sec
2023-03-30 02:54:32,840 		5376 of 10000 with 89.58% 	 Time used:  0.22 sec
2023-03-30 02:54:33,060 		5400 of 10000 with 89.63% 	 Time used:  0.22 sec
2023-03-30 02:54:33,279 		5424 of 10000 with 89.66% 	 Time used:  0.22 sec
2023-03-30 02:54:33,499 		5448 of 10000 with 89.67% 	 Time used:  0.22 sec
2023-03-30 02:54:33,718 		5472 of 10000 with 89.69% 	 Time used:  0.22 sec
2023-03-30 02:54:33,938 		5496 of 10000 with 89.70% 	 Time used:  0.22 sec
2023-03-30 02:54:34,157 		5520 of 10000 with 89.64% 	 Time used:  0.22 sec
2023-03-30 02:54:34,377 		5544 of 10000 with 89.59% 	 Time used:  0.22 sec
2023-03-30 02:54:34,596 		5568 of 10000 with 89.60% 	 Time used:  0.22 sec
2023-03-30 02:54:34,816 		5592 of 10000 with 89.61% 	 Time used:  0.22 sec
2023-03-30 02:54:35,036 		5616 of 10000 with 89.58% 	 Time used:  0.22 sec
2023-03-30 02:54:35,255 		5640 of 10000 with 89.57% 	 Time used:  0.22 sec
2023-03-30 02:54:35,475 		5664 of 10000 with 89.58% 	 Time used:  0.22 sec
2023-03-30 02:54:35,694 		5688 of 10000 with 89.59% 	 Time used:  0.22 sec
2023-03-30 02:54:35,914 		5712 of 10000 with 89.58% 	 Time used:  0.22 sec
2023-03-30 02:54:36,133 		5736 of 10000 with 89.61% 	 Time used:  0.22 sec
2023-03-30 02:54:36,353 		5760 of 10000 with 89.65% 	 Time used:  0.22 sec
2023-03-30 02:54:36,572 		5784 of 10000 with 89.66% 	 Time used:  0.22 sec
2023-03-30 02:54:36,792 		5808 of 10000 with 89.65% 	 Time used:  0.22 sec
2023-03-30 02:54:37,011 		5832 of 10000 with 89.64% 	 Time used:  0.22 sec
2023-03-30 02:54:37,231 		5856 of 10000 with 89.67% 	 Time used:  0.22 sec
2023-03-30 02:54:37,450 		5880 of 10000 with 89.71% 	 Time used:  0.22 sec
2023-03-30 02:54:37,670 		5904 of 10000 with 89.72% 	 Time used:  0.22 sec
2023-03-30 02:54:37,889 		5928 of 10000 with 89.74% 	 Time used:  0.22 sec
2023-03-30 02:54:38,109 		5952 of 10000 with 89.70% 	 Time used:  0.22 sec
2023-03-30 02:54:38,328 		5976 of 10000 with 89.66% 	 Time used:  0.22 sec
2023-03-30 02:54:38,548 		6000 of 10000 with 89.68% 	 Time used:  0.22 sec
2023-03-30 02:54:38,767 		6024 of 10000 with 89.67% 	 Time used:  0.22 sec
2023-03-30 02:54:38,987 		6048 of 10000 with 89.65% 	 Time used:  0.22 sec
2023-03-30 02:54:39,206 		6072 of 10000 with 89.66% 	 Time used:  0.22 sec
2023-03-30 02:54:39,426 		6096 of 10000 with 89.68% 	 Time used:  0.22 sec
2023-03-30 02:54:39,645 		6120 of 10000 with 89.67% 	 Time used:  0.22 sec
2023-03-30 02:54:39,865 		6144 of 10000 with 89.68% 	 Time used:  0.22 sec
2023-03-30 02:54:40,084 		6168 of 10000 with 89.66% 	 Time used:  0.22 sec
2023-03-30 02:54:40,304 		6192 of 10000 with 89.63% 	 Time used:  0.22 sec
2023-03-30 02:54:40,523 		6216 of 10000 with 89.64% 	 Time used:  0.22 sec
2023-03-30 02:54:40,743 		6240 of 10000 with 89.63% 	 Time used:  0.22 sec
2023-03-30 02:54:40,962 		6264 of 10000 with 89.58% 	 Time used:  0.22 sec
2023-03-30 02:54:41,182 		6288 of 10000 with 89.57% 	 Time used:  0.22 sec
2023-03-30 02:54:41,401 		6312 of 10000 with 89.58% 	 Time used:  0.22 sec
2023-03-30 02:54:41,621 		6336 of 10000 with 89.58% 	 Time used:  0.22 sec
2023-03-30 02:54:41,840 		6360 of 10000 with 89.62% 	 Time used:  0.22 sec
2023-03-30 02:54:42,060 		6384 of 10000 with 89.63% 	 Time used:  0.22 sec
2023-03-30 02:54:42,279 		6408 of 10000 with 89.62% 	 Time used:  0.22 sec
2023-03-30 02:54:42,499 		6432 of 10000 with 89.63% 	 Time used:  0.22 sec
2023-03-30 02:54:42,718 		6456 of 10000 with 89.61% 	 Time used:  0.22 sec
2023-03-30 02:54:42,938 		6480 of 10000 with 89.60% 	 Time used:  0.22 sec
2023-03-30 02:54:43,158 		6504 of 10000 with 89.64% 	 Time used:  0.22 sec
2023-03-30 02:54:43,377 		6528 of 10000 with 89.66% 	 Time used:  0.22 sec
2023-03-30 02:54:43,597 		6552 of 10000 with 89.64% 	 Time used:  0.22 sec
2023-03-30 02:54:43,816 		6576 of 10000 with 89.58% 	 Time used:  0.22 sec
2023-03-30 02:54:44,036 		6600 of 10000 with 89.55% 	 Time used:  0.22 sec
2023-03-30 02:54:44,255 		6624 of 10000 with 89.58% 	 Time used:  0.22 sec
2023-03-30 02:54:44,475 		6648 of 10000 with 89.59% 	 Time used:  0.22 sec
2023-03-30 02:54:44,694 		6672 of 10000 with 89.52% 	 Time used:  0.22 sec
2023-03-30 02:54:44,914 		6696 of 10000 with 89.52% 	 Time used:  0.22 sec
2023-03-30 02:54:45,133 		6720 of 10000 with 89.49% 	 Time used:  0.22 sec
2023-03-30 02:54:45,353 		6744 of 10000 with 89.47% 	 Time used:  0.22 sec
2023-03-30 02:54:45,573 		6768 of 10000 with 89.51% 	 Time used:  0.22 sec
2023-03-30 02:54:45,792 		6792 of 10000 with 89.52% 	 Time used:  0.22 sec
2023-03-30 02:54:46,012 		6816 of 10000 with 89.51% 	 Time used:  0.22 sec
2023-03-30 02:54:46,231 		6840 of 10000 with 89.52% 	 Time used:  0.22 sec
2023-03-30 02:54:46,451 		6864 of 10000 with 89.50% 	 Time used:  0.22 sec
2023-03-30 02:54:46,670 		6888 of 10000 with 89.47% 	 Time used:  0.22 sec
2023-03-30 02:54:46,890 		6912 of 10000 with 89.47% 	 Time used:  0.22 sec
2023-03-30 02:54:47,109 		6936 of 10000 with 89.46% 	 Time used:  0.22 sec
2023-03-30 02:54:47,329 		6960 of 10000 with 89.48% 	 Time used:  0.22 sec
2023-03-30 02:54:47,549 		6984 of 10000 with 89.52% 	 Time used:  0.22 sec
2023-03-30 02:54:47,768 		7008 of 10000 with 89.50% 	 Time used:  0.22 sec
2023-03-30 02:54:47,988 		7032 of 10000 with 89.46% 	 Time used:  0.22 sec
2023-03-30 02:54:48,207 		7056 of 10000 with 89.44% 	 Time used:  0.22 sec
2023-03-30 02:54:48,427 		7080 of 10000 with 89.41% 	 Time used:  0.22 sec
2023-03-30 02:54:48,646 		7104 of 10000 with 89.40% 	 Time used:  0.22 sec
2023-03-30 02:54:48,866 		7128 of 10000 with 89.38% 	 Time used:  0.22 sec
2023-03-30 02:54:49,085 		7152 of 10000 with 89.37% 	 Time used:  0.22 sec
2023-03-30 02:54:49,305 		7176 of 10000 with 89.40% 	 Time used:  0.22 sec
2023-03-30 02:54:49,524 		7200 of 10000 with 89.36% 	 Time used:  0.22 sec
2023-03-30 02:54:49,744 		7224 of 10000 with 89.37% 	 Time used:  0.22 sec
2023-03-30 02:54:49,963 		7248 of 10000 with 89.39% 	 Time used:  0.22 sec
2023-03-30 02:54:50,183 		7272 of 10000 with 89.40% 	 Time used:  0.22 sec
2023-03-30 02:54:50,402 		7296 of 10000 with 89.43% 	 Time used:  0.22 sec
2023-03-30 02:54:50,622 		7320 of 10000 with 89.41% 	 Time used:  0.22 sec
2023-03-30 02:54:50,841 		7344 of 10000 with 89.42% 	 Time used:  0.22 sec
2023-03-30 02:54:51,061 		7368 of 10000 with 89.44% 	 Time used:  0.22 sec
2023-03-30 02:54:51,280 		7392 of 10000 with 89.43% 	 Time used:  0.22 sec
2023-03-30 02:54:51,500 		7416 of 10000 with 89.44% 	 Time used:  0.22 sec
2023-03-30 02:54:51,719 		7440 of 10000 with 89.45% 	 Time used:  0.22 sec
2023-03-30 02:54:51,939 		7464 of 10000 with 89.46% 	 Time used:  0.22 sec
2023-03-30 02:54:52,158 		7488 of 10000 with 89.49% 	 Time used:  0.22 sec
2023-03-30 02:54:52,378 		7512 of 10000 with 89.51% 	 Time used:  0.22 sec
2023-03-30 02:54:52,597 		7536 of 10000 with 89.50% 	 Time used:  0.22 sec
2023-03-30 02:54:52,817 		7560 of 10000 with 89.52% 	 Time used:  0.22 sec
2023-03-30 02:54:53,036 		7584 of 10000 with 89.52% 	 Time used:  0.22 sec
2023-03-30 02:54:53,256 		7608 of 10000 with 89.52% 	 Time used:  0.22 sec
2023-03-30 02:54:53,475 		7632 of 10000 with 89.54% 	 Time used:  0.22 sec
2023-03-30 02:54:53,695 		7656 of 10000 with 89.52% 	 Time used:  0.22 sec
2023-03-30 02:54:53,915 		7680 of 10000 with 89.54% 	 Time used:  0.22 sec
2023-03-30 02:54:54,134 		7704 of 10000 with 89.56% 	 Time used:  0.22 sec
2023-03-30 02:54:54,354 		7728 of 10000 with 89.56% 	 Time used:  0.22 sec
2023-03-30 02:54:54,573 		7752 of 10000 with 89.59% 	 Time used:  0.22 sec
2023-03-30 02:54:54,793 		7776 of 10000 with 89.62% 	 Time used:  0.22 sec
2023-03-30 02:54:55,012 		7800 of 10000 with 89.62% 	 Time used:  0.22 sec
2023-03-30 02:54:55,232 		7824 of 10000 with 89.60% 	 Time used:  0.22 sec
2023-03-30 02:54:55,452 		7848 of 10000 with 89.60% 	 Time used:  0.22 sec
2023-03-30 02:54:55,671 		7872 of 10000 with 89.60% 	 Time used:  0.22 sec
2023-03-30 02:54:55,891 		7896 of 10000 with 89.60% 	 Time used:  0.22 sec
2023-03-30 02:54:56,110 		7920 of 10000 with 89.58% 	 Time used:  0.22 sec
2023-03-30 02:54:56,331 		7944 of 10000 with 89.59% 	 Time used:  0.22 sec
2023-03-30 02:54:56,550 		7968 of 10000 with 89.60% 	 Time used:  0.22 sec
2023-03-30 02:54:56,770 		7992 of 10000 with 89.56% 	 Time used:  0.22 sec
2023-03-30 02:54:56,989 		8016 of 10000 with 89.57% 	 Time used:  0.22 sec
2023-03-30 02:54:57,209 		8040 of 10000 with 89.58% 	 Time used:  0.22 sec
2023-03-30 02:54:57,429 		8064 of 10000 with 89.57% 	 Time used:  0.22 sec
2023-03-30 02:54:57,648 		8088 of 10000 with 89.54% 	 Time used:  0.22 sec
2023-03-30 02:54:57,868 		8112 of 10000 with 89.57% 	 Time used:  0.22 sec
2023-03-30 02:54:58,087 		8136 of 10000 with 89.56% 	 Time used:  0.22 sec
2023-03-30 02:54:58,307 		8160 of 10000 with 89.55% 	 Time used:  0.22 sec
2023-03-30 02:54:58,526 		8184 of 10000 with 89.57% 	 Time used:  0.22 sec
2023-03-30 02:54:58,746 		8208 of 10000 with 89.58% 	 Time used:  0.22 sec
2023-03-30 02:54:58,965 		8232 of 10000 with 89.58% 	 Time used:  0.22 sec
2023-03-30 02:54:59,185 		8256 of 10000 with 89.58% 	 Time used:  0.22 sec
2023-03-30 02:54:59,404 		8280 of 10000 with 89.57% 	 Time used:  0.22 sec
2023-03-30 02:54:59,624 		8304 of 10000 with 89.55% 	 Time used:  0.22 sec
2023-03-30 02:54:59,843 		8328 of 10000 with 89.58% 	 Time used:  0.22 sec
2023-03-30 02:55:00,063 		8352 of 10000 with 89.60% 	 Time used:  0.22 sec
2023-03-30 02:55:00,282 		8376 of 10000 with 89.61% 	 Time used:  0.22 sec
2023-03-30 02:55:00,502 		8400 of 10000 with 89.63% 	 Time used:  0.22 sec
2023-03-30 02:55:00,721 		8424 of 10000 with 89.65% 	 Time used:  0.22 sec
2023-03-30 02:55:00,941 		8448 of 10000 with 89.65% 	 Time used:  0.22 sec
2023-03-30 02:55:01,160 		8472 of 10000 with 89.61% 	 Time used:  0.22 sec
2023-03-30 02:55:01,381 		8496 of 10000 with 89.62% 	 Time used:  0.22 sec
2023-03-30 02:55:01,601 		8520 of 10000 with 89.61% 	 Time used:  0.22 sec
2023-03-30 02:55:01,820 		8544 of 10000 with 89.60% 	 Time used:  0.22 sec
2023-03-30 02:55:02,040 		8568 of 10000 with 89.61% 	 Time used:  0.22 sec
2023-03-30 02:55:02,259 		8592 of 10000 with 89.63% 	 Time used:  0.22 sec
2023-03-30 02:55:02,479 		8616 of 10000 with 89.64% 	 Time used:  0.22 sec
2023-03-30 02:55:02,698 		8640 of 10000 with 89.63% 	 Time used:  0.22 sec
2023-03-30 02:55:02,918 		8664 of 10000 with 89.64% 	 Time used:  0.22 sec
2023-03-30 02:55:03,137 		8688 of 10000 with 89.63% 	 Time used:  0.22 sec
2023-03-30 02:55:03,357 		8712 of 10000 with 89.61% 	 Time used:  0.22 sec
2023-03-30 02:55:03,576 		8736 of 10000 with 89.58% 	 Time used:  0.22 sec
2023-03-30 02:55:03,796 		8760 of 10000 with 89.57% 	 Time used:  0.22 sec
2023-03-30 02:55:04,015 		8784 of 10000 with 89.55% 	 Time used:  0.22 sec
2023-03-30 02:55:04,235 		8808 of 10000 with 89.53% 	 Time used:  0.22 sec
2023-03-30 02:55:04,454 		8832 of 10000 with 89.53% 	 Time used:  0.22 sec
2023-03-30 02:55:04,674 		8856 of 10000 with 89.52% 	 Time used:  0.22 sec
2023-03-30 02:55:04,894 		8880 of 10000 with 89.52% 	 Time used:  0.22 sec
2023-03-30 02:55:05,113 		8904 of 10000 with 89.52% 	 Time used:  0.22 sec
2023-03-30 02:55:05,333 		8928 of 10000 with 89.50% 	 Time used:  0.22 sec
2023-03-30 02:55:05,552 		8952 of 10000 with 89.50% 	 Time used:  0.22 sec
2023-03-30 02:55:05,772 		8976 of 10000 with 89.51% 	 Time used:  0.22 sec
2023-03-30 02:55:05,991 		9000 of 10000 with 89.53% 	 Time used:  0.22 sec
2023-03-30 02:55:06,211 		9024 of 10000 with 89.54% 	 Time used:  0.22 sec
2023-03-30 02:55:06,431 		9048 of 10000 with 89.56% 	 Time used:  0.22 sec
2023-03-30 02:55:06,650 		9072 of 10000 with 89.54% 	 Time used:  0.22 sec
2023-03-30 02:55:06,870 		9096 of 10000 with 89.51% 	 Time used:  0.22 sec
2023-03-30 02:55:07,090 		9120 of 10000 with 89.52% 	 Time used:  0.22 sec
2023-03-30 02:55:07,309 		9144 of 10000 with 89.50% 	 Time used:  0.22 sec
2023-03-30 02:55:07,529 		9168 of 10000 with 89.49% 	 Time used:  0.22 sec
2023-03-30 02:55:07,748 		9192 of 10000 with 89.49% 	 Time used:  0.22 sec
2023-03-30 02:55:07,968 		9216 of 10000 with 89.50% 	 Time used:  0.22 sec
2023-03-30 02:55:08,188 		9240 of 10000 with 89.49% 	 Time used:  0.22 sec
2023-03-30 02:55:08,407 		9264 of 10000 with 89.49% 	 Time used:  0.22 sec
2023-03-30 02:55:08,627 		9288 of 10000 with 89.47% 	 Time used:  0.22 sec
2023-03-30 02:55:08,846 		9312 of 10000 with 89.47% 	 Time used:  0.22 sec
2023-03-30 02:55:09,066 		9336 of 10000 with 89.46% 	 Time used:  0.22 sec
2023-03-30 02:55:09,286 		9360 of 10000 with 89.46% 	 Time used:  0.22 sec
2023-03-30 02:55:09,505 		9384 of 10000 with 89.47% 	 Time used:  0.22 sec
2023-03-30 02:55:09,725 		9408 of 10000 with 89.48% 	 Time used:  0.22 sec
2023-03-30 02:55:09,944 		9432 of 10000 with 89.50% 	 Time used:  0.22 sec
2023-03-30 02:55:10,164 		9456 of 10000 with 89.49% 	 Time used:  0.22 sec
2023-03-30 02:55:10,383 		9480 of 10000 with 89.51% 	 Time used:  0.22 sec
2023-03-30 02:55:10,603 		9504 of 10000 with 89.50% 	 Time used:  0.22 sec
2023-03-30 02:55:10,822 		9528 of 10000 with 89.49% 	 Time used:  0.22 sec
2023-03-30 02:55:11,043 		9552 of 10000 with 89.50% 	 Time used:  0.22 sec
2023-03-30 02:55:11,262 		9576 of 10000 with 89.51% 	 Time used:  0.22 sec
2023-03-30 02:55:11,482 		9600 of 10000 with 89.49% 	 Time used:  0.22 sec
2023-03-30 02:55:11,701 		9624 of 10000 with 89.48% 	 Time used:  0.22 sec
2023-03-30 02:55:11,921 		9648 of 10000 with 89.48% 	 Time used:  0.22 sec
2023-03-30 02:55:12,140 		9672 of 10000 with 89.47% 	 Time used:  0.22 sec
2023-03-30 02:55:12,361 		9696 of 10000 with 89.47% 	 Time used:  0.22 sec
2023-03-30 02:55:12,580 		9720 of 10000 with 89.48% 	 Time used:  0.22 sec
2023-03-30 02:55:12,800 		9744 of 10000 with 89.47% 	 Time used:  0.22 sec
2023-03-30 02:55:13,020 		9768 of 10000 with 89.48% 	 Time used:  0.22 sec
2023-03-30 02:55:13,242 		9792 of 10000 with 89.50% 	 Time used:  0.22 sec
2023-03-30 02:55:13,462 		9816 of 10000 with 89.50% 	 Time used:  0.22 sec
2023-03-30 02:55:13,681 		9840 of 10000 with 89.51% 	 Time used:  0.22 sec
2023-03-30 02:55:13,901 		9864 of 10000 with 89.53% 	 Time used:  0.22 sec
2023-03-30 02:55:14,120 		9888 of 10000 with 89.53% 	 Time used:  0.22 sec
2023-03-30 02:55:14,340 		9912 of 10000 with 89.55% 	 Time used:  0.22 sec
2023-03-30 02:55:14,559 		9936 of 10000 with 89.56% 	 Time used:  0.22 sec
2023-03-30 02:55:14,779 		9960 of 10000 with 89.55% 	 Time used:  0.22 sec
2023-03-30 02:55:14,998 		9984 of 10000 with 89.52% 	 Time used:  0.22 sec
2023-03-30 02:55:15,149 		10000 of 10000 with 89.53% 	 Time used:  0.15 sec
2023-03-30 02:55:15,149 
2023-03-30 02:55:15,151 			Learning rate: weights:   1.000e-02    
2023-03-30 02:55:15,151 			Last test performance: 89.53%
2023-03-30 02:55:15,151 ----------------
2023-03-30 02:55:19,722   38  =>  0    		Training 486 pattern with 89.79% 	Forward time: 	 4.44 sec
2023-03-30 02:55:19,722 			Loss:    2.471e-01    			Backward time: 	 0.13 sec 
2023-03-30 02:55:19,722 ADAM: Layer 0 -> dw_min:9.9600e-01  dw_max:1.0034e+00 lr:1.0000e-02
2023-03-30 02:55:19,722 ADAM: Layer 1 -> dw_min:9.9453e-01  dw_max:1.0053e+00 lr:1.0000e-02
2023-03-30 02:55:19,722 ADAM: Layer 2 -> dw_min:9.9035e-01  dw_max:1.0120e+00 lr:1.0000e-02
2023-03-30 02:55:19,722 ADAM: Layer 3 -> dw_min:9.9659e-01  dw_max:1.0058e+00 lr:1.0000e-02
2023-03-30 02:55:19,742 			Learning rate: weights:   1.000e-02    
2023-03-30 02:55:19,742 			Last test performance: 89.53%
2023-03-30 02:55:19,742 ----------------
2023-03-30 02:55:24,315   38  =>  1    		Training 486 pattern with 91.04% 	Forward time: 	 4.44 sec
2023-03-30 02:55:24,315 			Loss:    2.114e-01    			Backward time: 	 0.13 sec 
2023-03-30 02:55:24,315 ADAM: Layer 0 -> dw_min:9.9555e-01  dw_max:1.0029e+00 lr:1.0000e-02
2023-03-30 02:55:24,315 ADAM: Layer 1 -> dw_min:9.9097e-01  dw_max:1.0049e+00 lr:1.0000e-02
2023-03-30 02:55:24,315 ADAM: Layer 2 -> dw_min:9.8546e-01  dw_max:1.0106e+00 lr:1.0000e-02
2023-03-30 02:55:24,316 ADAM: Layer 3 -> dw_min:9.9591e-01  dw_max:1.0052e+00 lr:1.0000e-02
2023-03-30 02:55:24,371 			Learning rate: weights:   1.000e-02    
2023-03-30 02:55:24,371 			Last test performance: 89.53%
2023-03-30 02:55:24,371 ----------------
2023-03-30 02:55:28,941   38  =>  2    		Training 486 pattern with 90.21% 	Forward time: 	 4.44 sec
2023-03-30 02:55:28,941 			Loss:    2.263e-01    			Backward time: 	 0.13 sec 
2023-03-30 02:55:28,942 ADAM: Layer 0 -> dw_min:9.9528e-01  dw_max:1.0031e+00 lr:1.0000e-02
2023-03-30 02:55:28,942 ADAM: Layer 1 -> dw_min:9.9108e-01  dw_max:1.0047e+00 lr:1.0000e-02
2023-03-30 02:55:28,942 ADAM: Layer 2 -> dw_min:9.8692e-01  dw_max:1.0119e+00 lr:1.0000e-02
2023-03-30 02:55:28,942 ADAM: Layer 3 -> dw_min:9.9570e-01  dw_max:1.0055e+00 lr:1.0000e-02
2023-03-30 02:55:28,961 			Learning rate: weights:   1.000e-02    
2023-03-30 02:55:28,961 			Last test performance: 89.53%
2023-03-30 02:55:28,961 ----------------
2023-03-30 02:55:33,532   38  =>  3    		Training 486 pattern with 91.04% 	Forward time: 	 4.44 sec
2023-03-30 02:55:33,532 			Loss:    1.905e-01    			Backward time: 	 0.13 sec 
2023-03-30 02:55:33,532 ADAM: Layer 0 -> dw_min:9.9622e-01  dw_max:1.0036e+00 lr:1.0000e-02
2023-03-30 02:55:33,533 ADAM: Layer 1 -> dw_min:9.9214e-01  dw_max:1.0049e+00 lr:1.0000e-02
2023-03-30 02:55:33,533 ADAM: Layer 2 -> dw_min:9.8821e-01  dw_max:1.0108e+00 lr:1.0000e-02
2023-03-30 02:55:33,533 ADAM: Layer 3 -> dw_min:9.9602e-01  dw_max:1.0049e+00 lr:1.0000e-02
2023-03-30 02:55:33,609 			Learning rate: weights:   1.000e-02    
2023-03-30 02:55:33,609 			Last test performance: 89.53%
2023-03-30 02:55:33,609 ----------------
2023-03-30 02:55:38,180   38  =>  4    		Training 486 pattern with 89.17% 	Forward time: 	 4.44 sec
2023-03-30 02:55:38,180 			Loss:    2.461e-01    			Backward time: 	 0.13 sec 
2023-03-30 02:55:38,181 ADAM: Layer 0 -> dw_min:9.9634e-01  dw_max:1.0041e+00 lr:1.0000e-02
2023-03-30 02:55:38,181 ADAM: Layer 1 -> dw_min:9.9261e-01  dw_max:1.0055e+00 lr:1.0000e-02
2023-03-30 02:55:38,181 ADAM: Layer 2 -> dw_min:9.8940e-01  dw_max:1.0098e+00 lr:1.0000e-02
2023-03-30 02:55:38,181 ADAM: Layer 3 -> dw_min:9.9605e-01  dw_max:1.0039e+00 lr:1.0000e-02
2023-03-30 02:55:38,257 			Learning rate: weights:   1.000e-02    
2023-03-30 02:55:38,257 			Last test performance: 89.53%
2023-03-30 02:55:38,257 ----------------
2023-03-30 02:55:42,829   38  =>  5    		Training 486 pattern with 90.21% 	Forward time: 	 4.44 sec
2023-03-30 02:55:42,829 			Loss:    2.096e-01    			Backward time: 	 0.13 sec 
2023-03-30 02:55:42,829 ADAM: Layer 0 -> dw_min:9.9579e-01  dw_max:1.0046e+00 lr:1.0000e-02
2023-03-30 02:55:42,829 ADAM: Layer 1 -> dw_min:9.9249e-01  dw_max:1.0050e+00 lr:1.0000e-02
2023-03-30 02:55:42,829 ADAM: Layer 2 -> dw_min:9.8857e-01  dw_max:1.0089e+00 lr:1.0000e-02
2023-03-30 02:55:42,830 ADAM: Layer 3 -> dw_min:9.9597e-01  dw_max:1.0047e+00 lr:1.0000e-02
2023-03-30 02:55:42,910 			Learning rate: weights:   1.000e-02    
2023-03-30 02:55:42,910 			Last test performance: 89.53%
2023-03-30 02:55:42,910 ----------------
2023-03-30 02:55:47,480   38  =>  6    		Training 486 pattern with 90.00% 	Forward time: 	 4.44 sec
2023-03-30 02:55:47,481 			Loss:    2.488e-01    			Backward time: 	 0.13 sec 
2023-03-30 02:55:47,481 ADAM: Layer 0 -> dw_min:9.9593e-01  dw_max:1.0047e+00 lr:1.0000e-02
2023-03-30 02:55:47,481 ADAM: Layer 1 -> dw_min:9.9306e-01  dw_max:1.0055e+00 lr:1.0000e-02
2023-03-30 02:55:47,481 ADAM: Layer 2 -> dw_min:9.8969e-01  dw_max:1.0084e+00 lr:1.0000e-02
2023-03-30 02:55:47,481 ADAM: Layer 3 -> dw_min:9.9653e-01  dw_max:1.0041e+00 lr:1.0000e-02
2023-03-30 02:55:47,500 			Learning rate: weights:   1.000e-02    
2023-03-30 02:55:47,500 			Last test performance: 89.53%
2023-03-30 02:55:47,500 ----------------
2023-03-30 02:55:52,071   38  =>  7    		Training 486 pattern with 89.38% 	Forward time: 	 4.44 sec
2023-03-30 02:55:52,071 			Loss:    1.954e-01    			Backward time: 	 0.13 sec 
2023-03-30 02:55:52,071 ADAM: Layer 0 -> dw_min:9.9659e-01  dw_max:1.0037e+00 lr:1.0000e-02
2023-03-30 02:55:52,071 ADAM: Layer 1 -> dw_min:9.9263e-01  dw_max:1.0045e+00 lr:1.0000e-02
2023-03-30 02:55:52,072 ADAM: Layer 2 -> dw_min:9.8777e-01  dw_max:1.0080e+00 lr:1.0000e-02
2023-03-30 02:55:52,072 ADAM: Layer 3 -> dw_min:9.9678e-01  dw_max:1.0046e+00 lr:1.0000e-02
2023-03-30 02:55:52,124 			Learning rate: weights:   1.000e-02    
2023-03-30 02:55:52,124 			Last test performance: 89.53%
2023-03-30 02:55:52,124 ----------------
2023-03-30 02:55:56,697   38  =>  8    		Training 486 pattern with 89.79% 	Forward time: 	 4.44 sec
2023-03-30 02:55:56,697 			Loss:    2.224e-01    			Backward time: 	 0.13 sec 
2023-03-30 02:55:56,697 ADAM: Layer 0 -> dw_min:9.9620e-01  dw_max:1.0035e+00 lr:1.0000e-02
2023-03-30 02:55:56,697 ADAM: Layer 1 -> dw_min:9.9315e-01  dw_max:1.0042e+00 lr:1.0000e-02
2023-03-30 02:55:56,697 ADAM: Layer 2 -> dw_min:9.8916e-01  dw_max:1.0073e+00 lr:1.0000e-02
2023-03-30 02:55:56,698 ADAM: Layer 3 -> dw_min:9.9419e-01  dw_max:1.0049e+00 lr:1.0000e-02
2023-03-30 02:55:56,845 			Learning rate: weights:   1.000e-02    
2023-03-30 02:55:56,845 			Last test performance: 89.53%
2023-03-30 02:55:56,845 ----------------
2023-03-30 02:56:01,416   38  =>  9    		Training 486 pattern with 89.17% 	Forward time: 	 4.44 sec
2023-03-30 02:56:01,417 			Loss:    2.362e-01    			Backward time: 	 0.13 sec 
2023-03-30 02:56:01,417 ADAM: Layer 0 -> dw_min:9.9595e-01  dw_max:1.0027e+00 lr:1.0000e-02
2023-03-30 02:56:01,417 ADAM: Layer 1 -> dw_min:9.9370e-01  dw_max:1.0048e+00 lr:1.0000e-02
2023-03-30 02:56:01,417 ADAM: Layer 2 -> dw_min:9.9022e-01  dw_max:1.0079e+00 lr:1.0000e-02
2023-03-30 02:56:01,417 ADAM: Layer 3 -> dw_min:9.9470e-01  dw_max:1.0043e+00 lr:1.0000e-02
2023-03-30 02:56:01,492 			Learning rate: weights:   1.000e-02    
2023-03-30 02:56:01,492 			Last test performance: 89.53%
2023-03-30 02:56:01,492 ----------------
2023-03-30 02:56:06,064   38  =>  10   		Training 486 pattern with 91.04% 	Forward time: 	 4.44 sec
2023-03-30 02:56:06,064 			Loss:    1.985e-01    			Backward time: 	 0.13 sec 
2023-03-30 02:56:06,065 ADAM: Layer 0 -> dw_min:9.9698e-01  dw_max:1.0022e+00 lr:1.0000e-02
2023-03-30 02:56:06,065 ADAM: Layer 1 -> dw_min:9.9404e-01  dw_max:1.0046e+00 lr:1.0000e-02
2023-03-30 02:56:06,065 ADAM: Layer 2 -> dw_min:9.9111e-01  dw_max:1.0077e+00 lr:1.0000e-02
2023-03-30 02:56:06,065 ADAM: Layer 3 -> dw_min:9.9501e-01  dw_max:1.0038e+00 lr:1.0000e-02
2023-03-30 02:56:06,141 			Learning rate: weights:   1.000e-02    
2023-03-30 02:56:06,141 			Last test performance: 89.53%
2023-03-30 02:56:06,141 ----------------
2023-03-30 02:56:10,713   38  =>  11   		Training 486 pattern with 92.71% 	Forward time: 	 4.44 sec
2023-03-30 02:56:10,713 			Loss:    2.031e-01    			Backward time: 	 0.13 sec 
2023-03-30 02:56:10,713 ADAM: Layer 0 -> dw_min:9.9653e-01  dw_max:1.0026e+00 lr:1.0000e-02
2023-03-30 02:56:10,714 ADAM: Layer 1 -> dw_min:9.9416e-01  dw_max:1.0045e+00 lr:1.0000e-02
2023-03-30 02:56:10,714 ADAM: Layer 2 -> dw_min:9.9064e-01  dw_max:1.0077e+00 lr:1.0000e-02
2023-03-30 02:56:10,714 ADAM: Layer 3 -> dw_min:9.9539e-01  dw_max:1.0037e+00 lr:1.0000e-02
2023-03-30 02:56:10,791 			Learning rate: weights:   1.000e-02    
2023-03-30 02:56:10,791 			Last test performance: 89.53%
2023-03-30 02:56:10,791 ----------------
2023-03-30 02:56:15,366   38  =>  12   		Training 486 pattern with 90.62% 	Forward time: 	 4.44 sec
2023-03-30 02:56:15,366 			Loss:    2.158e-01    			Backward time: 	 0.13 sec 
2023-03-30 02:56:15,367 ADAM: Layer 0 -> dw_min:9.9680e-01  dw_max:1.0031e+00 lr:1.0000e-02
2023-03-30 02:56:15,367 ADAM: Layer 1 -> dw_min:9.9409e-01  dw_max:1.0048e+00 lr:1.0000e-02
2023-03-30 02:56:15,367 ADAM: Layer 2 -> dw_min:9.9002e-01  dw_max:1.0112e+00 lr:1.0000e-02
2023-03-30 02:56:15,367 ADAM: Layer 3 -> dw_min:9.9281e-01  dw_max:1.0038e+00 lr:1.0000e-02
2023-03-30 02:56:15,386 			Learning rate: weights:   1.000e-02    
2023-03-30 02:56:15,386 			Last test performance: 89.53%
2023-03-30 02:56:15,386 ----------------
2023-03-30 02:56:19,956   38  =>  13   		Training 486 pattern with 91.46% 	Forward time: 	 4.44 sec
2023-03-30 02:56:19,956 			Loss:    1.862e-01    			Backward time: 	 0.13 sec 
2023-03-30 02:56:19,956 ADAM: Layer 0 -> dw_min:9.9715e-01  dw_max:1.0033e+00 lr:1.0000e-02
2023-03-30 02:56:19,956 ADAM: Layer 1 -> dw_min:9.9457e-01  dw_max:1.0048e+00 lr:1.0000e-02
2023-03-30 02:56:19,957 ADAM: Layer 2 -> dw_min:9.8782e-01  dw_max:1.0100e+00 lr:1.0000e-02
2023-03-30 02:56:19,957 ADAM: Layer 3 -> dw_min:9.9444e-01  dw_max:1.0034e+00 lr:1.0000e-02
2023-03-30 02:56:19,977 			Learning rate: weights:   1.000e-02    
2023-03-30 02:56:19,977 			Last test performance: 89.53%
2023-03-30 02:56:19,977 ----------------
2023-03-30 02:56:24,547   38  =>  14   		Training 486 pattern with 89.79% 	Forward time: 	 4.44 sec
2023-03-30 02:56:24,548 			Loss:    2.613e-01    			Backward time: 	 0.13 sec 
2023-03-30 02:56:24,548 ADAM: Layer 0 -> dw_min:9.9719e-01  dw_max:1.0038e+00 lr:1.0000e-02
2023-03-30 02:56:24,548 ADAM: Layer 1 -> dw_min:9.9160e-01  dw_max:1.0054e+00 lr:1.0000e-02
2023-03-30 02:56:24,548 ADAM: Layer 2 -> dw_min:9.8896e-01  dw_max:1.0088e+00 lr:1.0000e-02
2023-03-30 02:56:24,548 ADAM: Layer 3 -> dw_min:9.9488e-01  dw_max:1.0040e+00 lr:1.0000e-02
2023-03-30 02:56:24,568 			Learning rate: weights:   1.000e-02    
2023-03-30 02:56:24,568 			Last test performance: 89.53%
2023-03-30 02:56:24,568 ----------------
2023-03-30 02:56:29,139   38  =>  15   		Training 486 pattern with 89.79% 	Forward time: 	 4.44 sec
2023-03-30 02:56:29,139 			Loss:    2.142e-01    			Backward time: 	 0.13 sec 
2023-03-30 02:56:29,139 ADAM: Layer 0 -> dw_min:9.9673e-01  dw_max:1.0034e+00 lr:1.0000e-02
2023-03-30 02:56:29,140 ADAM: Layer 1 -> dw_min:9.9235e-01  dw_max:1.0060e+00 lr:1.0000e-02
2023-03-30 02:56:29,140 ADAM: Layer 2 -> dw_min:9.8990e-01  dw_max:1.0097e+00 lr:1.0000e-02
2023-03-30 02:56:29,140 ADAM: Layer 3 -> dw_min:9.9520e-01  dw_max:1.0046e+00 lr:1.0000e-02
2023-03-30 02:56:29,166 			Learning rate: weights:   1.000e-02    
2023-03-30 02:56:29,166 			Last test performance: 89.53%
2023-03-30 02:56:29,166 ----------------
2023-03-30 02:56:33,737   38  =>  16   		Training 486 pattern with 90.42% 	Forward time: 	 4.44 sec
2023-03-30 02:56:33,737 			Loss:    2.331e-01    			Backward time: 	 0.13 sec 
2023-03-30 02:56:33,737 ADAM: Layer 0 -> dw_min:9.9649e-01  dw_max:1.0034e+00 lr:1.0000e-02
2023-03-30 02:56:33,738 ADAM: Layer 1 -> dw_min:9.9343e-01  dw_max:1.0063e+00 lr:1.0000e-02
2023-03-30 02:56:33,738 ADAM: Layer 2 -> dw_min:9.8662e-01  dw_max:1.0086e+00 lr:1.0000e-02
2023-03-30 02:56:33,738 ADAM: Layer 3 -> dw_min:9.9496e-01  dw_max:1.0064e+00 lr:1.0000e-02
2023-03-30 02:56:33,758 			Learning rate: weights:   1.000e-02    
2023-03-30 02:56:33,758 			Last test performance: 89.53%
2023-03-30 02:56:33,758 ----------------
2023-03-30 02:56:38,328   38  =>  17   		Training 486 pattern with 91.04% 	Forward time: 	 4.44 sec
2023-03-30 02:56:38,328 			Loss:    1.897e-01    			Backward time: 	 0.13 sec 
2023-03-30 02:56:38,328 ADAM: Layer 0 -> dw_min:9.9665e-01  dw_max:1.0027e+00 lr:1.0000e-02
2023-03-30 02:56:38,329 ADAM: Layer 1 -> dw_min:9.9421e-01  dw_max:1.0051e+00 lr:1.0000e-02
2023-03-30 02:56:38,329 ADAM: Layer 2 -> dw_min:9.8816e-01  dw_max:1.0093e+00 lr:1.0000e-02
2023-03-30 02:56:38,329 ADAM: Layer 3 -> dw_min:9.9582e-01  dw_max:1.0057e+00 lr:1.0000e-02
2023-03-30 02:56:38,348 			Learning rate: weights:   1.000e-02    
2023-03-30 02:56:38,348 			Last test performance: 89.53%
2023-03-30 02:56:38,348 ----------------
2023-03-30 02:56:42,918   38  =>  18   		Training 486 pattern with 89.79% 	Forward time: 	 4.44 sec
2023-03-30 02:56:42,919 			Loss:    2.346e-01    			Backward time: 	 0.13 sec 
2023-03-30 02:56:42,919 ADAM: Layer 0 -> dw_min:9.9667e-01  dw_max:1.0026e+00 lr:1.0000e-02
2023-03-30 02:56:42,919 ADAM: Layer 1 -> dw_min:9.9317e-01  dw_max:1.0058e+00 lr:1.0000e-02
2023-03-30 02:56:42,919 ADAM: Layer 2 -> dw_min:9.8945e-01  dw_max:1.0085e+00 lr:1.0000e-02
2023-03-30 02:56:42,919 ADAM: Layer 3 -> dw_min:9.9486e-01  dw_max:1.0052e+00 lr:1.0000e-02
2023-03-30 02:56:43,017 			Learning rate: weights:   1.000e-02    
2023-03-30 02:56:43,017 			Last test performance: 89.53%
2023-03-30 02:56:43,017 ----------------
2023-03-30 02:56:47,588   38  =>  19   		Training 486 pattern with 88.54% 	Forward time: 	 4.44 sec
2023-03-30 02:56:47,588 			Loss:    2.205e-01    			Backward time: 	 0.13 sec 
2023-03-30 02:56:47,589 ADAM: Layer 0 -> dw_min:9.9702e-01  dw_max:1.0022e+00 lr:1.0000e-02
2023-03-30 02:56:47,589 ADAM: Layer 1 -> dw_min:9.9428e-01  dw_max:1.0055e+00 lr:1.0000e-02
2023-03-30 02:56:47,589 ADAM: Layer 2 -> dw_min:9.8868e-01  dw_max:1.0092e+00 lr:1.0000e-02
2023-03-30 02:56:47,589 ADAM: Layer 3 -> dw_min:9.9546e-01  dw_max:1.0036e+00 lr:1.0000e-02
2023-03-30 02:56:47,607 			Learning rate: weights:   1.000e-02    
2023-03-30 02:56:47,607 			Last test performance: 89.53%
2023-03-30 02:56:47,607 ----------------
2023-03-30 02:56:52,178   38  =>  20   		Training 486 pattern with 91.46% 	Forward time: 	 4.44 sec
2023-03-30 02:56:52,178 			Loss:    2.251e-01    			Backward time: 	 0.13 sec 
2023-03-30 02:56:52,178 ADAM: Layer 0 -> dw_min:9.9712e-01  dw_max:1.0025e+00 lr:1.0000e-02
2023-03-30 02:56:52,179 ADAM: Layer 1 -> dw_min:9.9494e-01  dw_max:1.0048e+00 lr:1.0000e-02
2023-03-30 02:56:52,179 ADAM: Layer 2 -> dw_min:9.8963e-01  dw_max:1.0089e+00 lr:1.0000e-02
2023-03-30 02:56:52,179 ADAM: Layer 3 -> dw_min:9.9556e-01  dw_max:1.0033e+00 lr:1.0000e-02
2023-03-30 02:56:52,196 			Learning rate: weights:   1.000e-02    
2023-03-30 02:56:52,196 			Last test performance: 89.53%
2023-03-30 02:56:52,196 ----------------
2023-03-30 02:56:56,768   38  =>  21   		Training 486 pattern with 91.67% 	Forward time: 	 4.44 sec
2023-03-30 02:56:56,768 			Loss:    2.124e-01    			Backward time: 	 0.13 sec 
2023-03-30 02:56:56,769 ADAM: Layer 0 -> dw_min:9.9722e-01  dw_max:1.0025e+00 lr:1.0000e-02
2023-03-30 02:56:56,769 ADAM: Layer 1 -> dw_min:9.9523e-01  dw_max:1.0045e+00 lr:1.0000e-02
2023-03-30 02:56:56,769 ADAM: Layer 2 -> dw_min:9.9062e-01  dw_max:1.0088e+00 lr:1.0000e-02
2023-03-30 02:56:56,769 ADAM: Layer 3 -> dw_min:9.9587e-01  dw_max:1.0028e+00 lr:1.0000e-02
2023-03-30 02:56:56,931 			Learning rate: weights:   1.000e-02    
2023-03-30 02:56:56,931 			Last test performance: 89.53%
2023-03-30 02:56:56,932 ----------------
2023-03-30 02:57:01,504   38  =>  22   		Training 486 pattern with 91.67% 	Forward time: 	 4.44 sec
2023-03-30 02:57:01,504 			Loss:    1.840e-01    			Backward time: 	 0.13 sec 
2023-03-30 02:57:01,505 ADAM: Layer 0 -> dw_min:9.9742e-01  dw_max:1.0035e+00 lr:1.0000e-02
2023-03-30 02:57:01,505 ADAM: Layer 1 -> dw_min:9.9531e-01  dw_max:1.0042e+00 lr:1.0000e-02
2023-03-30 02:57:01,505 ADAM: Layer 2 -> dw_min:9.9148e-01  dw_max:1.0082e+00 lr:1.0000e-02
2023-03-30 02:57:01,505 ADAM: Layer 3 -> dw_min:9.9631e-01  dw_max:1.0032e+00 lr:1.0000e-02
2023-03-30 02:57:01,583 			Learning rate: weights:   1.000e-02    
2023-03-30 02:57:01,583 			Last test performance: 89.53%
2023-03-30 02:57:01,583 ----------------
2023-03-30 02:57:06,155   38  =>  23   		Training 486 pattern with 88.75% 	Forward time: 	 4.44 sec
2023-03-30 02:57:06,155 			Loss:    2.422e-01    			Backward time: 	 0.13 sec 
2023-03-30 02:57:06,156 ADAM: Layer 0 -> dw_min:9.9772e-01  dw_max:1.0038e+00 lr:1.0000e-02
2023-03-30 02:57:06,156 ADAM: Layer 1 -> dw_min:9.9547e-01  dw_max:1.0049e+00 lr:1.0000e-02
2023-03-30 02:57:06,156 ADAM: Layer 2 -> dw_min:9.9217e-01  dw_max:1.0074e+00 lr:1.0000e-02
2023-03-30 02:57:06,156 ADAM: Layer 3 -> dw_min:9.9622e-01  dw_max:1.0035e+00 lr:1.0000e-02
2023-03-30 02:57:06,269 			Learning rate: weights:   1.000e-02    
2023-03-30 02:57:06,269 			Last test performance: 89.53%
2023-03-30 02:57:06,269 ----------------
2023-03-30 02:57:10,842   38  =>  24   		Training 486 pattern with 89.58% 	Forward time: 	 4.44 sec
2023-03-30 02:57:10,842 			Loss:    2.536e-01    			Backward time: 	 0.13 sec 
2023-03-30 02:57:10,842 ADAM: Layer 0 -> dw_min:9.9755e-01  dw_max:1.0041e+00 lr:1.0000e-02
2023-03-30 02:57:10,843 ADAM: Layer 1 -> dw_min:9.9542e-01  dw_max:1.0045e+00 lr:1.0000e-02
2023-03-30 02:57:10,843 ADAM: Layer 2 -> dw_min:9.8907e-01  dw_max:1.0126e+00 lr:1.0000e-02
2023-03-30 02:57:10,843 ADAM: Layer 3 -> dw_min:9.9209e-01  dw_max:1.0034e+00 lr:1.0000e-02
2023-03-30 02:57:10,919 			Learning rate: weights:   1.000e-02    
2023-03-30 02:57:10,919 			Last test performance: 89.53%
2023-03-30 02:57:10,919 ----------------
2023-03-30 02:57:15,496   38  =>  25   		Training 486 pattern with 89.58% 	Forward time: 	 4.44 sec
2023-03-30 02:57:15,496 			Loss:    2.628e-01    			Backward time: 	 0.13 sec 
2023-03-30 02:57:15,496 ADAM: Layer 0 -> dw_min:9.9728e-01  dw_max:1.0037e+00 lr:1.0000e-02
2023-03-30 02:57:15,496 ADAM: Layer 1 -> dw_min:9.9350e-01  dw_max:1.0045e+00 lr:1.0000e-02
2023-03-30 02:57:15,496 ADAM: Layer 2 -> dw_min:9.8874e-01  dw_max:1.0115e+00 lr:1.0000e-02
2023-03-30 02:57:15,497 ADAM: Layer 3 -> dw_min:9.9277e-01  dw_max:1.0039e+00 lr:1.0000e-02
2023-03-30 02:57:15,540 			Learning rate: weights:   1.000e-02    
2023-03-30 02:57:15,540 			Last test performance: 89.53%
2023-03-30 02:57:15,540 ----------------
2023-03-30 02:57:20,112   38  =>  26   		Training 486 pattern with 90.42% 	Forward time: 	 4.44 sec
2023-03-30 02:57:20,112 			Loss:    2.404e-01    			Backward time: 	 0.13 sec 
2023-03-30 02:57:20,112 ADAM: Layer 0 -> dw_min:9.9631e-01  dw_max:1.0030e+00 lr:1.0000e-02
2023-03-30 02:57:20,112 ADAM: Layer 1 -> dw_min:9.9421e-01  dw_max:1.0046e+00 lr:1.0000e-02
2023-03-30 02:57:20,112 ADAM: Layer 2 -> dw_min:9.8867e-01  dw_max:1.0105e+00 lr:1.0000e-02
2023-03-30 02:57:20,113 ADAM: Layer 3 -> dw_min:9.9370e-01  dw_max:1.0057e+00 lr:1.0000e-02
2023-03-30 02:57:20,129 			Learning rate: weights:   1.000e-02    
2023-03-30 02:57:20,130 			Last test performance: 89.53%
2023-03-30 02:57:20,130 ----------------
2023-03-30 02:57:24,702   38  =>  27   		Training 486 pattern with 89.38% 	Forward time: 	 4.44 sec
2023-03-30 02:57:24,702 			Loss:    2.397e-01    			Backward time: 	 0.13 sec 
2023-03-30 02:57:24,702 ADAM: Layer 0 -> dw_min:9.9580e-01  dw_max:1.0026e+00 lr:1.0000e-02
2023-03-30 02:57:24,702 ADAM: Layer 1 -> dw_min:9.9409e-01  dw_max:1.0054e+00 lr:1.0000e-02
2023-03-30 02:57:24,703 ADAM: Layer 2 -> dw_min:9.8633e-01  dw_max:1.0110e+00 lr:1.0000e-02
2023-03-30 02:57:24,703 ADAM: Layer 3 -> dw_min:9.9428e-01  dw_max:1.0054e+00 lr:1.0000e-02
2023-03-30 02:57:24,721 			Learning rate: weights:   1.000e-02    
2023-03-30 02:57:24,721 			Last test performance: 89.53%
2023-03-30 02:57:24,721 ----------------
2023-03-30 02:57:29,293   38  =>  28   		Training 486 pattern with 90.00% 	Forward time: 	 4.44 sec
2023-03-30 02:57:29,293 			Loss:    2.174e-01    			Backward time: 	 0.13 sec 
2023-03-30 02:57:29,294 ADAM: Layer 0 -> dw_min:9.9734e-01  dw_max:1.0026e+00 lr:1.0000e-02
2023-03-30 02:57:29,294 ADAM: Layer 1 -> dw_min:9.9330e-01  dw_max:1.0059e+00 lr:1.0000e-02
2023-03-30 02:57:29,294 ADAM: Layer 2 -> dw_min:9.8785e-01  dw_max:1.0099e+00 lr:1.0000e-02
2023-03-30 02:57:29,294 ADAM: Layer 3 -> dw_min:9.9589e-01  dw_max:1.0050e+00 lr:1.0000e-02
2023-03-30 02:57:29,428 			Learning rate: weights:   1.000e-02    
2023-03-30 02:57:29,428 			Last test performance: 89.53%
2023-03-30 02:57:29,428 ----------------
2023-03-30 02:57:34,000   38  =>  29   		Training 486 pattern with 90.62% 	Forward time: 	 4.44 sec
2023-03-30 02:57:34,000 			Loss:    2.205e-01    			Backward time: 	 0.13 sec 
2023-03-30 02:57:34,000 ADAM: Layer 0 -> dw_min:9.9651e-01  dw_max:1.0031e+00 lr:1.0000e-02
2023-03-30 02:57:34,000 ADAM: Layer 1 -> dw_min:9.9215e-01  dw_max:1.0081e+00 lr:1.0000e-02
2023-03-30 02:57:34,000 ADAM: Layer 2 -> dw_min:9.8907e-01  dw_max:1.0090e+00 lr:1.0000e-02
2023-03-30 02:57:34,000 ADAM: Layer 3 -> dw_min:9.9323e-01  dw_max:1.0047e+00 lr:1.0000e-02
2023-03-30 02:57:34,019 			Learning rate: weights:   1.000e-02    
2023-03-30 02:57:34,019 			Last test performance: 89.53%
2023-03-30 02:57:34,019 ----------------
2023-03-30 02:57:38,591   38  =>  30   		Training 486 pattern with 88.96% 	Forward time: 	 4.44 sec
2023-03-30 02:57:38,591 			Loss:    2.205e-01    			Backward time: 	 0.13 sec 
2023-03-30 02:57:38,591 ADAM: Layer 0 -> dw_min:9.9602e-01  dw_max:1.0034e+00 lr:1.0000e-02
2023-03-30 02:57:38,591 ADAM: Layer 1 -> dw_min:9.9249e-01  dw_max:1.0076e+00 lr:1.0000e-02
2023-03-30 02:57:38,591 ADAM: Layer 2 -> dw_min:9.8857e-01  dw_max:1.0099e+00 lr:1.0000e-02
2023-03-30 02:57:38,591 ADAM: Layer 3 -> dw_min:9.9369e-01  dw_max:1.0050e+00 lr:1.0000e-02
2023-03-30 02:57:38,671 			Learning rate: weights:   1.000e-02    
2023-03-30 02:57:38,671 			Last test performance: 89.53%
2023-03-30 02:57:38,671 ----------------
2023-03-30 02:57:43,243   38  =>  31   		Training 486 pattern with 92.08% 	Forward time: 	 4.44 sec
2023-03-30 02:57:43,243 			Loss:    1.911e-01    			Backward time: 	 0.13 sec 
2023-03-30 02:57:43,243 ADAM: Layer 0 -> dw_min:9.9666e-01  dw_max:1.0041e+00 lr:1.0000e-02
2023-03-30 02:57:43,243 ADAM: Layer 1 -> dw_min:9.9247e-01  dw_max:1.0086e+00 lr:1.0000e-02
2023-03-30 02:57:43,244 ADAM: Layer 2 -> dw_min:9.8746e-01  dw_max:1.0083e+00 lr:1.0000e-02
2023-03-30 02:57:43,244 ADAM: Layer 3 -> dw_min:9.9339e-01  dw_max:1.0045e+00 lr:1.0000e-02
2023-03-30 02:57:43,327 			Learning rate: weights:   1.000e-02    
2023-03-30 02:57:43,327 			Last test performance: 89.53%
2023-03-30 02:57:43,327 ----------------
2023-03-30 02:57:47,899   38  =>  32   		Training 486 pattern with 89.17% 	Forward time: 	 4.44 sec
2023-03-30 02:57:47,899 			Loss:    2.608e-01    			Backward time: 	 0.13 sec 
2023-03-30 02:57:47,900 ADAM: Layer 0 -> dw_min:9.9590e-01  dw_max:1.0036e+00 lr:1.0000e-02
2023-03-30 02:57:47,900 ADAM: Layer 1 -> dw_min:9.9251e-01  dw_max:1.0077e+00 lr:1.0000e-02
2023-03-30 02:57:47,900 ADAM: Layer 2 -> dw_min:9.8898e-01  dw_max:1.0102e+00 lr:1.0000e-02
2023-03-30 02:57:47,900 ADAM: Layer 3 -> dw_min:9.9350e-01  dw_max:1.0072e+00 lr:1.0000e-02
2023-03-30 02:57:47,921 			Learning rate: weights:   1.000e-02    
2023-03-30 02:57:47,921 			Last test performance: 89.53%
2023-03-30 02:57:47,921 ----------------
2023-03-30 02:57:52,492   38  =>  33   		Training 486 pattern with 87.50% 	Forward time: 	 4.44 sec
2023-03-30 02:57:52,492 			Loss:    2.708e-01    			Backward time: 	 0.13 sec 
2023-03-30 02:57:52,493 ADAM: Layer 0 -> dw_min:9.9562e-01  dw_max:1.0037e+00 lr:1.0000e-02
2023-03-30 02:57:52,493 ADAM: Layer 1 -> dw_min:9.9326e-01  dw_max:1.0066e+00 lr:1.0000e-02
2023-03-30 02:57:52,493 ADAM: Layer 2 -> dw_min:9.8929e-01  dw_max:1.0095e+00 lr:1.0000e-02
2023-03-30 02:57:52,493 ADAM: Layer 3 -> dw_min:9.9384e-01  dw_max:1.0064e+00 lr:1.0000e-02
2023-03-30 02:57:52,573 			Learning rate: weights:   1.000e-02    
2023-03-30 02:57:52,573 			Last test performance: 89.53%
2023-03-30 02:57:52,573 ----------------
2023-03-30 02:57:57,145   38  =>  34   		Training 486 pattern with 85.21% 	Forward time: 	 4.44 sec
2023-03-30 02:57:57,145 			Loss:    3.236e-01    			Backward time: 	 0.13 sec 
2023-03-30 02:57:57,146 ADAM: Layer 0 -> dw_min:9.9492e-01  dw_max:1.0044e+00 lr:1.0000e-02
2023-03-30 02:57:57,146 ADAM: Layer 1 -> dw_min:9.9125e-01  dw_max:1.0068e+00 lr:1.0000e-02
2023-03-30 02:57:57,146 ADAM: Layer 2 -> dw_min:9.8608e-01  dw_max:1.0114e+00 lr:1.0000e-02
2023-03-30 02:57:57,146 ADAM: Layer 3 -> dw_min:9.9157e-01  dw_max:1.0062e+00 lr:1.0000e-02
2023-03-30 02:57:57,217 			Learning rate: weights:   1.000e-02    
2023-03-30 02:57:57,218 			Last test performance: 89.53%
2023-03-30 02:57:57,218 ----------------
2023-03-30 02:58:01,790   38  =>  35   		Training 486 pattern with 90.00% 	Forward time: 	 4.44 sec
2023-03-30 02:58:01,790 			Loss:    2.147e-01    			Backward time: 	 0.13 sec 
2023-03-30 02:58:01,790 ADAM: Layer 0 -> dw_min:9.9445e-01  dw_max:1.0043e+00 lr:1.0000e-02
2023-03-30 02:58:01,790 ADAM: Layer 1 -> dw_min:9.9156e-01  dw_max:1.0065e+00 lr:1.0000e-02
2023-03-30 02:58:01,790 ADAM: Layer 2 -> dw_min:9.8748e-01  dw_max:1.0102e+00 lr:1.0000e-02
2023-03-30 02:58:01,790 ADAM: Layer 3 -> dw_min:9.9238e-01  dw_max:1.0057e+00 lr:1.0000e-02
2023-03-30 02:58:01,807 			Learning rate: weights:   1.000e-02    
2023-03-30 02:58:01,807 			Last test performance: 89.53%
2023-03-30 02:58:01,807 ----------------
2023-03-30 02:58:06,378   38  =>  36   		Training 486 pattern with 90.00% 	Forward time: 	 4.44 sec
2023-03-30 02:58:06,378 			Loss:    2.347e-01    			Backward time: 	 0.13 sec 
2023-03-30 02:58:06,379 ADAM: Layer 0 -> dw_min:9.9398e-01  dw_max:1.0040e+00 lr:1.0000e-02
2023-03-30 02:58:06,379 ADAM: Layer 1 -> dw_min:9.9254e-01  dw_max:1.0059e+00 lr:1.0000e-02
2023-03-30 02:58:06,379 ADAM: Layer 2 -> dw_min:9.8763e-01  dw_max:1.0092e+00 lr:1.0000e-02
2023-03-30 02:58:06,379 ADAM: Layer 3 -> dw_min:9.9324e-01  dw_max:1.0054e+00 lr:1.0000e-02
2023-03-30 02:58:06,432 			Learning rate: weights:   1.000e-02    
2023-03-30 02:58:06,432 			Last test performance: 89.53%
2023-03-30 02:58:06,432 ----------------
2023-03-30 02:58:11,003   38  =>  37   		Training 486 pattern with 90.00% 	Forward time: 	 4.44 sec
2023-03-30 02:58:11,003 			Loss:    2.100e-01    			Backward time: 	 0.13 sec 
2023-03-30 02:58:11,003 ADAM: Layer 0 -> dw_min:9.9445e-01  dw_max:1.0038e+00 lr:1.0000e-02
2023-03-30 02:58:11,003 ADAM: Layer 1 -> dw_min:9.9285e-01  dw_max:1.0051e+00 lr:1.0000e-02
2023-03-30 02:58:11,003 ADAM: Layer 2 -> dw_min:9.8862e-01  dw_max:1.0082e+00 lr:1.0000e-02
2023-03-30 02:58:11,004 ADAM: Layer 3 -> dw_min:9.9361e-01  dw_max:1.0049e+00 lr:1.0000e-02
2023-03-30 02:58:11,079 			Learning rate: weights:   1.000e-02    
2023-03-30 02:58:11,079 			Last test performance: 89.53%
2023-03-30 02:58:11,079 ----------------
2023-03-30 02:58:15,656   38  =>  38   		Training 486 pattern with 90.00% 	Forward time: 	 4.44 sec
2023-03-30 02:58:15,657 			Loss:    2.262e-01    			Backward time: 	 0.13 sec 
2023-03-30 02:58:15,657 ADAM: Layer 0 -> dw_min:9.9489e-01  dw_max:1.0038e+00 lr:1.0000e-02
2023-03-30 02:58:15,657 ADAM: Layer 1 -> dw_min:9.9339e-01  dw_max:1.0062e+00 lr:1.0000e-02
2023-03-30 02:58:15,657 ADAM: Layer 2 -> dw_min:9.8735e-01  dw_max:1.0082e+00 lr:1.0000e-02
2023-03-30 02:58:15,657 ADAM: Layer 3 -> dw_min:9.9429e-01  dw_max:1.0045e+00 lr:1.0000e-02
2023-03-30 02:58:15,676 			Learning rate: weights:   1.000e-02    
2023-03-30 02:58:15,676 			Last test performance: 89.53%
2023-03-30 02:58:15,676 ----------------
2023-03-30 02:58:20,246   38  =>  39   		Training 486 pattern with 90.83% 	Forward time: 	 4.44 sec
2023-03-30 02:58:20,246 			Loss:    2.276e-01    			Backward time: 	 0.13 sec 
2023-03-30 02:58:20,247 ADAM: Layer 0 -> dw_min:9.9448e-01  dw_max:1.0044e+00 lr:1.0000e-02
2023-03-30 02:58:20,247 ADAM: Layer 1 -> dw_min:9.9349e-01  dw_max:1.0064e+00 lr:1.0000e-02
2023-03-30 02:58:20,247 ADAM: Layer 2 -> dw_min:9.8864e-01  dw_max:1.0109e+00 lr:1.0000e-02
2023-03-30 02:58:20,247 ADAM: Layer 3 -> dw_min:9.9487e-01  dw_max:1.0047e+00 lr:1.0000e-02
2023-03-30 02:58:20,349 			Learning rate: weights:   1.000e-02    
2023-03-30 02:58:20,349 			Last test performance: 89.53%
2023-03-30 02:58:20,349 ----------------
2023-03-30 02:58:24,921   38  =>  40   		Training 486 pattern with 90.21% 	Forward time: 	 4.44 sec
2023-03-30 02:58:24,921 			Loss:    2.131e-01    			Backward time: 	 0.13 sec 
2023-03-30 02:58:24,921 ADAM: Layer 0 -> dw_min:9.9466e-01  dw_max:1.0039e+00 lr:1.0000e-02
2023-03-30 02:58:24,922 ADAM: Layer 1 -> dw_min:9.9368e-01  dw_max:1.0059e+00 lr:1.0000e-02
2023-03-30 02:58:24,922 ADAM: Layer 2 -> dw_min:9.8788e-01  dw_max:1.0100e+00 lr:1.0000e-02
2023-03-30 02:58:24,922 ADAM: Layer 3 -> dw_min:9.9312e-01  dw_max:1.0044e+00 lr:1.0000e-02
2023-03-30 02:58:24,997 			Learning rate: weights:   1.000e-02    
2023-03-30 02:58:24,997 			Last test performance: 89.53%
2023-03-30 02:58:24,997 ----------------
2023-03-30 02:58:29,568   38  =>  41   		Training 486 pattern with 92.50% 	Forward time: 	 4.44 sec
2023-03-30 02:58:29,568 			Loss:    1.737e-01    			Backward time: 	 0.13 sec 
2023-03-30 02:58:29,568 ADAM: Layer 0 -> dw_min:9.9513e-01  dw_max:1.0038e+00 lr:1.0000e-02
2023-03-30 02:58:29,568 ADAM: Layer 1 -> dw_min:9.9397e-01  dw_max:1.0056e+00 lr:1.0000e-02
2023-03-30 02:58:29,568 ADAM: Layer 2 -> dw_min:9.8890e-01  dw_max:1.0089e+00 lr:1.0000e-02
2023-03-30 02:58:29,568 ADAM: Layer 3 -> dw_min:9.9381e-01  dw_max:1.0042e+00 lr:1.0000e-02
2023-03-30 02:58:29,606 			Learning rate: weights:   1.000e-02    
2023-03-30 02:58:29,606 			Last test performance: 89.53%
2023-03-30 02:58:29,606 ----------------
2023-03-30 02:58:34,177   38  =>  42   		Training 486 pattern with 88.33% 	Forward time: 	 4.44 sec
2023-03-30 02:58:34,177 			Loss:    2.366e-01    			Backward time: 	 0.13 sec 
2023-03-30 02:58:34,178 ADAM: Layer 0 -> dw_min:9.9557e-01  dw_max:1.0042e+00 lr:1.0000e-02
2023-03-30 02:58:34,178 ADAM: Layer 1 -> dw_min:9.9357e-01  dw_max:1.0055e+00 lr:1.0000e-02
2023-03-30 02:58:34,178 ADAM: Layer 2 -> dw_min:9.9091e-01  dw_max:1.0080e+00 lr:1.0000e-02
2023-03-30 02:58:34,178 ADAM: Layer 3 -> dw_min:9.9460e-01  dw_max:1.0040e+00 lr:1.0000e-02
2023-03-30 02:58:34,324 			Learning rate: weights:   1.000e-02    
2023-03-30 02:58:34,324 			Last test performance: 89.53%
2023-03-30 02:58:34,324 ----------------
2023-03-30 02:58:38,895   38  =>  43   		Training 486 pattern with 89.17% 	Forward time: 	 4.44 sec
2023-03-30 02:58:38,895 			Loss:    2.450e-01    			Backward time: 	 0.13 sec 
2023-03-30 02:58:38,895 ADAM: Layer 0 -> dw_min:9.9600e-01  dw_max:1.0037e+00 lr:1.0000e-02
2023-03-30 02:58:38,896 ADAM: Layer 1 -> dw_min:9.9446e-01  dw_max:1.0053e+00 lr:1.0000e-02
2023-03-30 02:58:38,896 ADAM: Layer 2 -> dw_min:9.9123e-01  dw_max:1.0075e+00 lr:1.0000e-02
2023-03-30 02:58:38,896 ADAM: Layer 3 -> dw_min:9.9522e-01  dw_max:1.0054e+00 lr:1.0000e-02
2023-03-30 02:58:38,975 			Learning rate: weights:   1.000e-02    
2023-03-30 02:58:38,975 			Last test performance: 89.53%
2023-03-30 02:58:38,975 ----------------
2023-03-30 02:58:43,546   38  =>  44   		Training 486 pattern with 90.21% 	Forward time: 	 4.44 sec
2023-03-30 02:58:43,546 			Loss:    2.297e-01    			Backward time: 	 0.13 sec 
2023-03-30 02:58:43,546 ADAM: Layer 0 -> dw_min:9.9659e-01  dw_max:1.0036e+00 lr:1.0000e-02
2023-03-30 02:58:43,546 ADAM: Layer 1 -> dw_min:9.9351e-01  dw_max:1.0053e+00 lr:1.0000e-02
2023-03-30 02:58:43,546 ADAM: Layer 2 -> dw_min:9.8944e-01  dw_max:1.0109e+00 lr:1.0000e-02
2023-03-30 02:58:43,546 ADAM: Layer 3 -> dw_min:9.9572e-01  dw_max:1.0050e+00 lr:1.0000e-02
2023-03-30 02:58:43,567 			Learning rate: weights:   1.000e-02    
2023-03-30 02:58:43,567 			Last test performance: 89.53%
2023-03-30 02:58:43,567 ----------------
2023-03-30 02:58:48,137   38  =>  45   		Training 486 pattern with 92.29% 	Forward time: 	 4.44 sec
2023-03-30 02:58:48,138 			Loss:    1.961e-01    			Backward time: 	 0.13 sec 
2023-03-30 02:58:48,138 ADAM: Layer 0 -> dw_min:9.9703e-01  dw_max:1.0039e+00 lr:1.0000e-02
2023-03-30 02:58:48,138 ADAM: Layer 1 -> dw_min:9.9364e-01  dw_max:1.0062e+00 lr:1.0000e-02
2023-03-30 02:58:48,138 ADAM: Layer 2 -> dw_min:9.8898e-01  dw_max:1.0109e+00 lr:1.0000e-02
2023-03-30 02:58:48,138 ADAM: Layer 3 -> dw_min:9.9616e-01  dw_max:1.0048e+00 lr:1.0000e-02
2023-03-30 02:58:48,292 			Learning rate: weights:   1.000e-02    
2023-03-30 02:58:48,292 			Last test performance: 89.53%
2023-03-30 02:58:48,292 ----------------
2023-03-30 02:58:52,864   38  =>  46   		Training 486 pattern with 91.88% 	Forward time: 	 4.44 sec
2023-03-30 02:58:52,864 			Loss:    2.053e-01    			Backward time: 	 0.13 sec 
2023-03-30 02:58:52,864 ADAM: Layer 0 -> dw_min:9.9701e-01  dw_max:1.0039e+00 lr:1.0000e-02
2023-03-30 02:58:52,864 ADAM: Layer 1 -> dw_min:9.9298e-01  dw_max:1.0061e+00 lr:1.0000e-02
2023-03-30 02:58:52,864 ADAM: Layer 2 -> dw_min:9.9021e-01  dw_max:1.0108e+00 lr:1.0000e-02
2023-03-30 02:58:52,864 ADAM: Layer 3 -> dw_min:9.9642e-01  dw_max:1.0044e+00 lr:1.0000e-02
2023-03-30 02:58:52,884 			Learning rate: weights:   1.000e-02    
2023-03-30 02:58:52,884 			Last test performance: 89.53%
2023-03-30 02:58:52,884 ----------------
2023-03-30 02:58:57,456   38  =>  47   		Training 486 pattern with 90.21% 	Forward time: 	 4.44 sec
2023-03-30 02:58:57,456 			Loss:    1.913e-01    			Backward time: 	 0.13 sec 
2023-03-30 02:58:57,456 ADAM: Layer 0 -> dw_min:9.9730e-01  dw_max:1.0050e+00 lr:1.0000e-02
2023-03-30 02:58:57,457 ADAM: Layer 1 -> dw_min:9.9248e-01  dw_max:1.0058e+00 lr:1.0000e-02
2023-03-30 02:58:57,457 ADAM: Layer 2 -> dw_min:9.8972e-01  dw_max:1.0111e+00 lr:1.0000e-02
2023-03-30 02:58:57,457 ADAM: Layer 3 -> dw_min:9.9618e-01  dw_max:1.0044e+00 lr:1.0000e-02
2023-03-30 02:58:57,536 			Learning rate: weights:   1.000e-02    
2023-03-30 02:58:57,536 			Last test performance: 89.53%
2023-03-30 02:58:57,536 ----------------
2023-03-30 02:59:02,108   38  =>  48   		Training 486 pattern with 88.96% 	Forward time: 	 4.44 sec
2023-03-30 02:59:02,109 			Loss:    2.543e-01    			Backward time: 	 0.13 sec 
2023-03-30 02:59:02,109 ADAM: Layer 0 -> dw_min:9.9636e-01  dw_max:1.0043e+00 lr:1.0000e-02
2023-03-30 02:59:02,109 ADAM: Layer 1 -> dw_min:9.9287e-01  dw_max:1.0054e+00 lr:1.0000e-02
2023-03-30 02:59:02,109 ADAM: Layer 2 -> dw_min:9.8685e-01  dw_max:1.0098e+00 lr:1.0000e-02
2023-03-30 02:59:02,109 ADAM: Layer 3 -> dw_min:9.9576e-01  dw_max:1.0109e+00 lr:1.0000e-02
2023-03-30 02:59:02,225 			Learning rate: weights:   1.000e-02    
2023-03-30 02:59:02,225 			Last test performance: 89.53%
2023-03-30 02:59:02,225 ----------------
2023-03-30 02:59:06,797   38  =>  49   		Training 486 pattern with 89.58% 	Forward time: 	 4.44 sec
2023-03-30 02:59:06,797 			Loss:    2.314e-01    			Backward time: 	 0.13 sec 
2023-03-30 02:59:06,797 ADAM: Layer 0 -> dw_min:9.9629e-01  dw_max:1.0038e+00 lr:1.0000e-02
2023-03-30 02:59:06,797 ADAM: Layer 1 -> dw_min:9.9280e-01  dw_max:1.0057e+00 lr:1.0000e-02
2023-03-30 02:59:06,797 ADAM: Layer 2 -> dw_min:9.8782e-01  dw_max:1.0102e+00 lr:1.0000e-02
2023-03-30 02:59:06,797 ADAM: Layer 3 -> dw_min:9.9531e-01  dw_max:1.0092e+00 lr:1.0000e-02
2023-03-30 02:59:06,885 			Learning rate: weights:   1.000e-02    
2023-03-30 02:59:06,885 			Last test performance: 89.53%
2023-03-30 02:59:06,885 ----------------
2023-03-30 02:59:11,457   38  =>  50   		Training 486 pattern with 90.62% 	Forward time: 	 4.44 sec
2023-03-30 02:59:11,457 			Loss:    2.498e-01    			Backward time: 	 0.13 sec 
2023-03-30 02:59:11,458 ADAM: Layer 0 -> dw_min:9.9656e-01  dw_max:1.0037e+00 lr:1.0000e-02
2023-03-30 02:59:11,458 ADAM: Layer 1 -> dw_min:9.9170e-01  dw_max:1.0060e+00 lr:1.0000e-02
2023-03-30 02:59:11,458 ADAM: Layer 2 -> dw_min:9.8834e-01  dw_max:1.0091e+00 lr:1.0000e-02
2023-03-30 02:59:11,458 ADAM: Layer 3 -> dw_min:9.9577e-01  dw_max:1.0083e+00 lr:1.0000e-02
2023-03-30 02:59:11,534 			Learning rate: weights:   1.000e-02    
2023-03-30 02:59:11,534 			Last test performance: 89.53%
2023-03-30 02:59:11,534 ----------------
2023-03-30 02:59:16,110   38  =>  51   		Training 486 pattern with 90.42% 	Forward time: 	 4.44 sec
2023-03-30 02:59:16,110 			Loss:    2.106e-01    			Backward time: 	 0.13 sec 
2023-03-30 02:59:16,110 ADAM: Layer 0 -> dw_min:9.9645e-01  dw_max:1.0039e+00 lr:1.0000e-02
2023-03-30 02:59:16,110 ADAM: Layer 1 -> dw_min:9.9168e-01  dw_max:1.0059e+00 lr:1.0000e-02
2023-03-30 02:59:16,110 ADAM: Layer 2 -> dw_min:9.8924e-01  dw_max:1.0086e+00 lr:1.0000e-02
2023-03-30 02:59:16,110 ADAM: Layer 3 -> dw_min:9.9517e-01  dw_max:1.0075e+00 lr:1.0000e-02
2023-03-30 02:59:16,188 			Learning rate: weights:   1.000e-02    
2023-03-30 02:59:16,188 			Last test performance: 89.53%
2023-03-30 02:59:16,188 ----------------
2023-03-30 02:59:20,759   38  =>  52   		Training 486 pattern with 91.67% 	Forward time: 	 4.44 sec
2023-03-30 02:59:20,759 			Loss:    2.070e-01    			Backward time: 	 0.13 sec 
2023-03-30 02:59:20,759 ADAM: Layer 0 -> dw_min:9.9679e-01  dw_max:1.0034e+00 lr:1.0000e-02
2023-03-30 02:59:20,759 ADAM: Layer 1 -> dw_min:9.9192e-01  dw_max:1.0069e+00 lr:1.0000e-02
2023-03-30 02:59:20,759 ADAM: Layer 2 -> dw_min:9.9037e-01  dw_max:1.0077e+00 lr:1.0000e-02
2023-03-30 02:59:20,760 ADAM: Layer 3 -> dw_min:9.9507e-01  dw_max:1.0068e+00 lr:1.0000e-02
2023-03-30 02:59:20,777 			Learning rate: weights:   1.000e-02    
2023-03-30 02:59:20,777 			Last test performance: 89.53%
2023-03-30 02:59:20,777 ----------------
2023-03-30 02:59:25,350   38  =>  53   		Training 486 pattern with 89.58% 	Forward time: 	 4.44 sec
2023-03-30 02:59:25,350 			Loss:    2.393e-01    			Backward time: 	 0.13 sec 
2023-03-30 02:59:25,350 ADAM: Layer 0 -> dw_min:9.9691e-01  dw_max:1.0037e+00 lr:1.0000e-02
2023-03-30 02:59:25,350 ADAM: Layer 1 -> dw_min:9.9426e-01  dw_max:1.0052e+00 lr:1.0000e-02
2023-03-30 02:59:25,350 ADAM: Layer 2 -> dw_min:9.8933e-01  dw_max:1.0072e+00 lr:1.0000e-02
2023-03-30 02:59:25,350 ADAM: Layer 3 -> dw_min:9.9551e-01  dw_max:1.0062e+00 lr:1.0000e-02
2023-03-30 02:59:25,429 			Learning rate: weights:   1.000e-02    
2023-03-30 02:59:25,429 			Last test performance: 89.53%
2023-03-30 02:59:25,429 ----------------
2023-03-30 02:59:30,000   38  =>  54   		Training 486 pattern with 89.79% 	Forward time: 	 4.44 sec
2023-03-30 02:59:30,000 			Loss:    2.287e-01    			Backward time: 	 0.13 sec 
2023-03-30 02:59:30,000 ADAM: Layer 0 -> dw_min:9.9673e-01  dw_max:1.0034e+00 lr:1.0000e-02
2023-03-30 02:59:30,000 ADAM: Layer 1 -> dw_min:9.9395e-01  dw_max:1.0055e+00 lr:1.0000e-02
2023-03-30 02:59:30,000 ADAM: Layer 2 -> dw_min:9.9066e-01  dw_max:1.0074e+00 lr:1.0000e-02
2023-03-30 02:59:30,001 ADAM: Layer 3 -> dw_min:9.9543e-01  dw_max:1.0053e+00 lr:1.0000e-02
2023-03-30 02:59:30,018 			Learning rate: weights:   1.000e-02    
2023-03-30 02:59:30,018 			Last test performance: 89.53%
2023-03-30 02:59:30,018 ----------------
2023-03-30 02:59:34,589   38  =>  55   		Training 486 pattern with 88.96% 	Forward time: 	 4.44 sec
2023-03-30 02:59:34,589 			Loss:    2.463e-01    			Backward time: 	 0.13 sec 
2023-03-30 02:59:34,589 ADAM: Layer 0 -> dw_min:9.9608e-01  dw_max:1.0030e+00 lr:1.0000e-02
2023-03-30 02:59:34,589 ADAM: Layer 1 -> dw_min:9.9446e-01  dw_max:1.0049e+00 lr:1.0000e-02
2023-03-30 02:59:34,589 ADAM: Layer 2 -> dw_min:9.9171e-01  dw_max:1.0091e+00 lr:1.0000e-02
2023-03-30 02:59:34,589 ADAM: Layer 3 -> dw_min:9.9530e-01  dw_max:1.0052e+00 lr:1.0000e-02
2023-03-30 02:59:34,667 			Learning rate: weights:   1.000e-02    
2023-03-30 02:59:34,667 			Last test performance: 89.53%
2023-03-30 02:59:34,667 ----------------
2023-03-30 02:59:39,239   38  =>  56   		Training 486 pattern with 89.38% 	Forward time: 	 4.44 sec
2023-03-30 02:59:39,239 			Loss:    2.369e-01    			Backward time: 	 0.13 sec 
2023-03-30 02:59:39,239 ADAM: Layer 0 -> dw_min:9.9686e-01  dw_max:1.0041e+00 lr:1.0000e-02
2023-03-30 02:59:39,239 ADAM: Layer 1 -> dw_min:9.9367e-01  dw_max:1.0053e+00 lr:1.0000e-02
2023-03-30 02:59:39,239 ADAM: Layer 2 -> dw_min:9.9131e-01  dw_max:1.0122e+00 lr:1.0000e-02
2023-03-30 02:59:39,239 ADAM: Layer 3 -> dw_min:9.9542e-01  dw_max:1.0047e+00 lr:1.0000e-02
2023-03-30 02:59:39,317 			Learning rate: weights:   1.000e-02    
2023-03-30 02:59:39,317 			Last test performance: 89.53%
2023-03-30 02:59:39,317 ----------------
2023-03-30 02:59:43,888   38  =>  57   		Training 486 pattern with 87.92% 	Forward time: 	 4.44 sec
2023-03-30 02:59:43,888 			Loss:    2.574e-01    			Backward time: 	 0.13 sec 
2023-03-30 02:59:43,888 ADAM: Layer 0 -> dw_min:9.9621e-01  dw_max:1.0049e+00 lr:1.0000e-02
2023-03-30 02:59:43,888 ADAM: Layer 1 -> dw_min:9.9361e-01  dw_max:1.0065e+00 lr:1.0000e-02
2023-03-30 02:59:43,888 ADAM: Layer 2 -> dw_min:9.9133e-01  dw_max:1.0110e+00 lr:1.0000e-02
2023-03-30 02:59:43,888 ADAM: Layer 3 -> dw_min:9.9585e-01  dw_max:1.0053e+00 lr:1.0000e-02
2023-03-30 02:59:43,999 			Learning rate: weights:   1.000e-02    
2023-03-30 02:59:43,999 			Last test performance: 89.53%
2023-03-30 02:59:43,999 ----------------
2023-03-30 02:59:48,570   38  =>  58   		Training 486 pattern with 92.92% 	Forward time: 	 4.44 sec
2023-03-30 02:59:48,571 			Loss:    1.839e-01    			Backward time: 	 0.13 sec 
2023-03-30 02:59:48,571 ADAM: Layer 0 -> dw_min:9.9614e-01  dw_max:1.0040e+00 lr:1.0000e-02
2023-03-30 02:59:48,571 ADAM: Layer 1 -> dw_min:9.9373e-01  dw_max:1.0065e+00 lr:1.0000e-02
2023-03-30 02:59:48,571 ADAM: Layer 2 -> dw_min:9.9133e-01  dw_max:1.0116e+00 lr:1.0000e-02
2023-03-30 02:59:48,571 ADAM: Layer 3 -> dw_min:9.9632e-01  dw_max:1.0047e+00 lr:1.0000e-02
2023-03-30 02:59:48,592 			Learning rate: weights:   1.000e-02    
2023-03-30 02:59:48,592 			Last test performance: 89.53%
2023-03-30 02:59:48,592 ----------------
2023-03-30 02:59:53,163   38  =>  59   		Training 486 pattern with 93.54% 	Forward time: 	 4.44 sec
2023-03-30 02:59:53,163 			Loss:    1.774e-01    			Backward time: 	 0.13 sec 
2023-03-30 02:59:53,163 ADAM: Layer 0 -> dw_min:9.9622e-01  dw_max:1.0036e+00 lr:1.0000e-02
2023-03-30 02:59:53,163 ADAM: Layer 1 -> dw_min:9.9424e-01  dw_max:1.0061e+00 lr:1.0000e-02
2023-03-30 02:59:53,164 ADAM: Layer 2 -> dw_min:9.9222e-01  dw_max:1.0101e+00 lr:1.0000e-02
2023-03-30 02:59:53,164 ADAM: Layer 3 -> dw_min:9.9662e-01  dw_max:1.0040e+00 lr:1.0000e-02
2023-03-30 02:59:53,185 			Learning rate: weights:   1.000e-02    
2023-03-30 02:59:53,185 			Last test performance: 89.53%
2023-03-30 02:59:53,185 ----------------
2023-03-30 02:59:57,757   38  =>  60   		Training 486 pattern with 88.54% 	Forward time: 	 4.44 sec
2023-03-30 02:59:57,757 			Loss:    2.091e-01    			Backward time: 	 0.13 sec 
2023-03-30 02:59:57,757 ADAM: Layer 0 -> dw_min:9.9683e-01  dw_max:1.0036e+00 lr:1.0000e-02
2023-03-30 02:59:57,758 ADAM: Layer 1 -> dw_min:9.9374e-01  dw_max:1.0057e+00 lr:1.0000e-02
2023-03-30 02:59:57,758 ADAM: Layer 2 -> dw_min:9.9214e-01  dw_max:1.0108e+00 lr:1.0000e-02
2023-03-30 02:59:57,758 ADAM: Layer 3 -> dw_min:9.9608e-01  dw_max:1.0038e+00 lr:1.0000e-02
2023-03-30 02:59:57,839 			Learning rate: weights:   1.000e-02    
2023-03-30 02:59:57,839 			Last test performance: 89.53%
2023-03-30 02:59:57,839 ----------------
2023-03-30 03:00:02,414   38  =>  61   		Training 486 pattern with 90.00% 	Forward time: 	 4.44 sec
2023-03-30 03:00:02,415 			Loss:    2.197e-01    			Backward time: 	 0.13 sec 
2023-03-30 03:00:02,415 ADAM: Layer 0 -> dw_min:9.9676e-01  dw_max:1.0029e+00 lr:1.0000e-02
2023-03-30 03:00:02,415 ADAM: Layer 1 -> dw_min:9.9377e-01  dw_max:1.0060e+00 lr:1.0000e-02
2023-03-30 03:00:02,415 ADAM: Layer 2 -> dw_min:9.9030e-01  dw_max:1.0092e+00 lr:1.0000e-02
2023-03-30 03:00:02,415 ADAM: Layer 3 -> dw_min:9.9646e-01  dw_max:1.0041e+00 lr:1.0000e-02
2023-03-30 03:00:02,434 			Learning rate: weights:   1.000e-02    
2023-03-30 03:00:02,434 			Last test performance: 89.53%
2023-03-30 03:00:02,434 ----------------
2023-03-30 03:00:07,024   38  =>  62   		Training 486 pattern with 88.12% 	Forward time: 	 4.45 sec
2023-03-30 03:00:07,024 			Loss:    2.595e-01    			Backward time: 	 0.13 sec 
2023-03-30 03:00:07,025 ADAM: Layer 0 -> dw_min:9.9756e-01  dw_max:1.0025e+00 lr:1.0000e-02
2023-03-30 03:00:07,025 ADAM: Layer 1 -> dw_min:9.9442e-01  dw_max:1.0056e+00 lr:1.0000e-02
2023-03-30 03:00:07,025 ADAM: Layer 2 -> dw_min:9.9051e-01  dw_max:1.0083e+00 lr:1.0000e-02
2023-03-30 03:00:07,025 ADAM: Layer 3 -> dw_min:9.9618e-01  dw_max:1.0039e+00 lr:1.0000e-02
2023-03-30 03:00:07,050 			Learning rate: weights:   1.000e-02    
2023-03-30 03:00:07,050 			Last test performance: 89.53%
2023-03-30 03:00:07,050 ----------------
2023-03-30 03:00:11,624   38  =>  63   		Training 486 pattern with 88.96% 	Forward time: 	 4.44 sec
2023-03-30 03:00:11,624 			Loss:    2.651e-01    			Backward time: 	 0.13 sec 
2023-03-30 03:00:11,624 ADAM: Layer 0 -> dw_min:9.9713e-01  dw_max:1.0032e+00 lr:1.0000e-02
2023-03-30 03:00:11,624 ADAM: Layer 1 -> dw_min:9.9415e-01  dw_max:1.0058e+00 lr:1.0000e-02
2023-03-30 03:00:11,624 ADAM: Layer 2 -> dw_min:9.8768e-01  dw_max:1.0097e+00 lr:1.0000e-02
2023-03-30 03:00:11,624 ADAM: Layer 3 -> dw_min:9.9539e-01  dw_max:1.0051e+00 lr:1.0000e-02
2023-03-30 03:00:11,680 			Learning rate: weights:   1.000e-02    
2023-03-30 03:00:11,680 			Last test performance: 89.53%
2023-03-30 03:00:11,680 ----------------
2023-03-30 03:00:16,254   38  =>  64   		Training 486 pattern with 90.62% 	Forward time: 	 4.44 sec
2023-03-30 03:00:16,254 			Loss:    2.211e-01    			Backward time: 	 0.13 sec 
2023-03-30 03:00:16,255 ADAM: Layer 0 -> dw_min:9.9723e-01  dw_max:1.0039e+00 lr:1.0000e-02
2023-03-30 03:00:16,255 ADAM: Layer 1 -> dw_min:9.9431e-01  dw_max:1.0058e+00 lr:1.0000e-02
2023-03-30 03:00:16,255 ADAM: Layer 2 -> dw_min:9.8893e-01  dw_max:1.0112e+00 lr:1.0000e-02
2023-03-30 03:00:16,255 ADAM: Layer 3 -> dw_min:9.9222e-01  dw_max:1.0076e+00 lr:1.0000e-02
2023-03-30 03:00:16,332 			Learning rate: weights:   1.000e-02    
2023-03-30 03:00:16,332 			Last test performance: 89.53%
2023-03-30 03:00:16,332 ----------------
2023-03-30 03:00:20,903   38  =>  65   		Training 486 pattern with 87.50% 	Forward time: 	 4.44 sec
2023-03-30 03:00:20,903 			Loss:    2.634e-01    			Backward time: 	 0.13 sec 
2023-03-30 03:00:20,903 ADAM: Layer 0 -> dw_min:9.9657e-01  dw_max:1.0031e+00 lr:1.0000e-02
2023-03-30 03:00:20,904 ADAM: Layer 1 -> dw_min:9.9461e-01  dw_max:1.0055e+00 lr:1.0000e-02
2023-03-30 03:00:20,904 ADAM: Layer 2 -> dw_min:9.8993e-01  dw_max:1.0104e+00 lr:1.0000e-02
2023-03-30 03:00:20,904 ADAM: Layer 3 -> dw_min:9.9301e-01  dw_max:1.0069e+00 lr:1.0000e-02
2023-03-30 03:00:21,001 			Learning rate: weights:   1.000e-02    
2023-03-30 03:00:21,001 			Last test performance: 89.53%
2023-03-30 03:00:21,001 ----------------
2023-03-30 03:00:25,574   38  =>  66   		Training 486 pattern with 91.25% 	Forward time: 	 4.44 sec
2023-03-30 03:00:25,574 			Loss:    1.969e-01    			Backward time: 	 0.13 sec 
2023-03-30 03:00:25,575 ADAM: Layer 0 -> dw_min:9.9605e-01  dw_max:1.0028e+00 lr:1.0000e-02
2023-03-30 03:00:25,575 ADAM: Layer 1 -> dw_min:9.9417e-01  dw_max:1.0054e+00 lr:1.0000e-02
2023-03-30 03:00:25,575 ADAM: Layer 2 -> dw_min:9.8903e-01  dw_max:1.0112e+00 lr:1.0000e-02
2023-03-30 03:00:25,575 ADAM: Layer 3 -> dw_min:9.9203e-01  dw_max:1.0076e+00 lr:1.0000e-02
2023-03-30 03:00:25,593 			Learning rate: weights:   1.000e-02    
2023-03-30 03:00:25,593 			Last test performance: 89.53%
2023-03-30 03:00:25,593 ----------------
2023-03-30 03:00:30,165   38  =>  67   		Training 486 pattern with 89.58% 	Forward time: 	 4.44 sec
2023-03-30 03:00:30,165 			Loss:    2.446e-01    			Backward time: 	 0.13 sec 
2023-03-30 03:00:30,166 ADAM: Layer 0 -> dw_min:9.9522e-01  dw_max:1.0032e+00 lr:1.0000e-02
2023-03-30 03:00:30,166 ADAM: Layer 1 -> dw_min:9.9365e-01  dw_max:1.0055e+00 lr:1.0000e-02
2023-03-30 03:00:30,166 ADAM: Layer 2 -> dw_min:9.8914e-01  dw_max:1.0098e+00 lr:1.0000e-02
2023-03-30 03:00:30,166 ADAM: Layer 3 -> dw_min:9.9272e-01  dw_max:1.0070e+00 lr:1.0000e-02
2023-03-30 03:00:30,245 			Learning rate: weights:   1.000e-02    
2023-03-30 03:00:30,245 			Last test performance: 89.53%
2023-03-30 03:00:30,245 ----------------
2023-03-30 03:00:34,816   38  =>  68   		Training 486 pattern with 90.21% 	Forward time: 	 4.44 sec
2023-03-30 03:00:34,816 			Loss:    2.397e-01    			Backward time: 	 0.13 sec 
2023-03-30 03:00:34,816 ADAM: Layer 0 -> dw_min:9.9539e-01  dw_max:1.0037e+00 lr:1.0000e-02
2023-03-30 03:00:34,816 ADAM: Layer 1 -> dw_min:9.9447e-01  dw_max:1.0055e+00 lr:1.0000e-02
2023-03-30 03:00:34,816 ADAM: Layer 2 -> dw_min:9.8956e-01  dw_max:1.0090e+00 lr:1.0000e-02
2023-03-30 03:00:34,816 ADAM: Layer 3 -> dw_min:9.9382e-01  dw_max:1.0062e+00 lr:1.0000e-02
2023-03-30 03:00:34,924 			Learning rate: weights:   1.000e-02    
2023-03-30 03:00:34,924 			Last test performance: 89.53%
2023-03-30 03:00:34,924 ----------------
2023-03-30 03:00:39,495   38  =>  69   		Training 486 pattern with 90.42% 	Forward time: 	 4.44 sec
2023-03-30 03:00:39,495 			Loss:    2.101e-01    			Backward time: 	 0.13 sec 
2023-03-30 03:00:39,496 ADAM: Layer 0 -> dw_min:9.9639e-01  dw_max:1.0036e+00 lr:1.0000e-02
2023-03-30 03:00:39,496 ADAM: Layer 1 -> dw_min:9.9451e-01  dw_max:1.0055e+00 lr:1.0000e-02
2023-03-30 03:00:39,496 ADAM: Layer 2 -> dw_min:9.9081e-01  dw_max:1.0090e+00 lr:1.0000e-02
2023-03-30 03:00:39,496 ADAM: Layer 3 -> dw_min:9.9487e-01  dw_max:1.0054e+00 lr:1.0000e-02
2023-03-30 03:00:39,593 			Learning rate: weights:   1.000e-02    
2023-03-30 03:00:39,593 			Last test performance: 89.53%
2023-03-30 03:00:39,593 ----------------
2023-03-30 03:00:44,164   38  =>  70   		Training 486 pattern with 90.62% 	Forward time: 	 4.44 sec
2023-03-30 03:00:44,165 			Loss:    2.148e-01    			Backward time: 	 0.13 sec 
2023-03-30 03:00:44,165 ADAM: Layer 0 -> dw_min:9.9707e-01  dw_max:1.0035e+00 lr:1.0000e-02
2023-03-30 03:00:44,165 ADAM: Layer 1 -> dw_min:9.9431e-01  dw_max:1.0049e+00 lr:1.0000e-02
2023-03-30 03:00:44,165 ADAM: Layer 2 -> dw_min:9.9153e-01  dw_max:1.0078e+00 lr:1.0000e-02
2023-03-30 03:00:44,165 ADAM: Layer 3 -> dw_min:9.9512e-01  dw_max:1.0051e+00 lr:1.0000e-02
2023-03-30 03:00:44,185 			Learning rate: weights:   1.000e-02    
2023-03-30 03:00:44,185 			Last test performance: 89.53%
2023-03-30 03:00:44,185 ----------------
2023-03-30 03:00:48,756   38  =>  71   		Training 486 pattern with 89.58% 	Forward time: 	 4.44 sec
2023-03-30 03:00:48,756 			Loss:    2.140e-01    			Backward time: 	 0.13 sec 
2023-03-30 03:00:48,756 ADAM: Layer 0 -> dw_min:9.9695e-01  dw_max:1.0028e+00 lr:1.0000e-02
2023-03-30 03:00:48,756 ADAM: Layer 1 -> dw_min:9.9387e-01  dw_max:1.0055e+00 lr:1.0000e-02
2023-03-30 03:00:48,757 ADAM: Layer 2 -> dw_min:9.8770e-01  dw_max:1.0085e+00 lr:1.0000e-02
2023-03-30 03:00:48,757 ADAM: Layer 3 -> dw_min:9.9298e-01  dw_max:1.0064e+00 lr:1.0000e-02
2023-03-30 03:00:48,847 			Learning rate: weights:   1.000e-02    
2023-03-30 03:00:48,847 			Last test performance: 89.53%
2023-03-30 03:00:48,848 ----------------
2023-03-30 03:00:53,416   38  =>  72   		Training 486 pattern with 88.12% 	Forward time: 	 4.44 sec
2023-03-30 03:00:53,416 			Loss:    2.775e-01    			Backward time: 	 0.13 sec 
2023-03-30 03:00:53,416 ADAM: Layer 0 -> dw_min:9.9677e-01  dw_max:1.0028e+00 lr:1.0000e-02
2023-03-30 03:00:53,416 ADAM: Layer 1 -> dw_min:9.9320e-01  dw_max:1.0066e+00 lr:1.0000e-02
2023-03-30 03:00:53,416 ADAM: Layer 2 -> dw_min:9.8909e-01  dw_max:1.0082e+00 lr:1.0000e-02
2023-03-30 03:00:53,417 ADAM: Layer 3 -> dw_min:9.9366e-01  dw_max:1.0057e+00 lr:1.0000e-02
2023-03-30 03:00:53,537 			Learning rate: weights:   1.000e-02    
2023-03-30 03:00:53,537 			Last test performance: 89.53%
2023-03-30 03:00:53,537 ----------------
2023-03-30 03:00:58,110   38  =>  73   		Training 486 pattern with 90.00% 	Forward time: 	 4.44 sec
2023-03-30 03:00:58,110 			Loss:    2.438e-01    			Backward time: 	 0.13 sec 
2023-03-30 03:00:58,110 ADAM: Layer 0 -> dw_min:9.9698e-01  dw_max:1.0027e+00 lr:1.0000e-02
2023-03-30 03:00:58,110 ADAM: Layer 1 -> dw_min:9.9390e-01  dw_max:1.0059e+00 lr:1.0000e-02
2023-03-30 03:00:58,110 ADAM: Layer 2 -> dw_min:9.9031e-01  dw_max:1.0072e+00 lr:1.0000e-02
2023-03-30 03:00:58,110 ADAM: Layer 3 -> dw_min:9.9431e-01  dw_max:1.0053e+00 lr:1.0000e-02
2023-03-30 03:00:58,131 			Learning rate: weights:   1.000e-02    
2023-03-30 03:00:58,131 			Last test performance: 89.53%
2023-03-30 03:00:58,131 ----------------
2023-03-30 03:01:02,704   38  =>  74   		Training 486 pattern with 91.67% 	Forward time: 	 4.44 sec
2023-03-30 03:01:02,704 			Loss:    2.044e-01    			Backward time: 	 0.13 sec 
2023-03-30 03:01:02,705 ADAM: Layer 0 -> dw_min:9.9694e-01  dw_max:1.0025e+00 lr:1.0000e-02
2023-03-30 03:01:02,705 ADAM: Layer 1 -> dw_min:9.9458e-01  dw_max:1.0055e+00 lr:1.0000e-02
2023-03-30 03:01:02,705 ADAM: Layer 2 -> dw_min:9.9065e-01  dw_max:1.0071e+00 lr:1.0000e-02
2023-03-30 03:01:02,705 ADAM: Layer 3 -> dw_min:9.9492e-01  dw_max:1.0047e+00 lr:1.0000e-02
2023-03-30 03:01:02,782 			Learning rate: weights:   1.000e-02    
2023-03-30 03:01:02,782 			Last test performance: 89.53%
2023-03-30 03:01:02,782 ----------------
2023-03-30 03:01:07,353   38  =>  75   		Training 486 pattern with 88.75% 	Forward time: 	 4.44 sec
2023-03-30 03:01:07,353 			Loss:    2.774e-01    			Backward time: 	 0.13 sec 
2023-03-30 03:01:07,353 ADAM: Layer 0 -> dw_min:9.9670e-01  dw_max:1.0030e+00 lr:1.0000e-02
2023-03-30 03:01:07,354 ADAM: Layer 1 -> dw_min:9.9472e-01  dw_max:1.0055e+00 lr:1.0000e-02
2023-03-30 03:01:07,354 ADAM: Layer 2 -> dw_min:9.9024e-01  dw_max:1.0123e+00 lr:1.0000e-02
2023-03-30 03:01:07,354 ADAM: Layer 3 -> dw_min:9.9543e-01  dw_max:1.0043e+00 lr:1.0000e-02
2023-03-30 03:01:07,372 			Learning rate: weights:   1.000e-02    
2023-03-30 03:01:07,372 			Last test performance: 89.53%
2023-03-30 03:01:07,372 ----------------
2023-03-30 03:01:11,944   38  =>  76   		Training 486 pattern with 90.00% 	Forward time: 	 4.44 sec
2023-03-30 03:01:11,945 			Loss:    2.336e-01    			Backward time: 	 0.13 sec 
2023-03-30 03:01:11,945 ADAM: Layer 0 -> dw_min:9.9557e-01  dw_max:1.0036e+00 lr:1.0000e-02
2023-03-30 03:01:11,945 ADAM: Layer 1 -> dw_min:9.9381e-01  dw_max:1.0052e+00 lr:1.0000e-02
2023-03-30 03:01:11,945 ADAM: Layer 2 -> dw_min:9.9147e-01  dw_max:1.0112e+00 lr:1.0000e-02
2023-03-30 03:01:11,945 ADAM: Layer 3 -> dw_min:9.9588e-01  dw_max:1.0041e+00 lr:1.0000e-02
2023-03-30 03:01:12,048 			Learning rate: weights:   1.000e-02    
2023-03-30 03:01:12,048 			Last test performance: 89.53%
2023-03-30 03:01:12,048 ----------------
2023-03-30 03:01:16,624   38  =>  77   		Training 486 pattern with 91.46% 	Forward time: 	 4.44 sec
2023-03-30 03:01:16,624 			Loss:    1.936e-01    			Backward time: 	 0.13 sec 
2023-03-30 03:01:16,624 ADAM: Layer 0 -> dw_min:9.9534e-01  dw_max:1.0038e+00 lr:1.0000e-02
2023-03-30 03:01:16,624 ADAM: Layer 1 -> dw_min:9.9368e-01  dw_max:1.0059e+00 lr:1.0000e-02
2023-03-30 03:01:16,624 ADAM: Layer 2 -> dw_min:9.8843e-01  dw_max:1.0103e+00 lr:1.0000e-02
2023-03-30 03:01:16,624 ADAM: Layer 3 -> dw_min:9.9593e-01  dw_max:1.0036e+00 lr:1.0000e-02
2023-03-30 03:01:16,678 			Learning rate: weights:   1.000e-02    
2023-03-30 03:01:16,678 			Last test performance: 89.53%
2023-03-30 03:01:16,679 ----------------
2023-03-30 03:01:21,250   38  =>  78   		Training 486 pattern with 91.04% 	Forward time: 	 4.44 sec
2023-03-30 03:01:21,250 			Loss:    2.193e-01    			Backward time: 	 0.13 sec 
2023-03-30 03:01:21,250 ADAM: Layer 0 -> dw_min:9.9510e-01  dw_max:1.0039e+00 lr:1.0000e-02
2023-03-30 03:01:21,250 ADAM: Layer 1 -> dw_min:9.9301e-01  dw_max:1.0061e+00 lr:1.0000e-02
2023-03-30 03:01:21,250 ADAM: Layer 2 -> dw_min:9.8483e-01  dw_max:1.0094e+00 lr:1.0000e-02
2023-03-30 03:01:21,251 ADAM: Layer 3 -> dw_min:9.9410e-01  dw_max:1.0085e+00 lr:1.0000e-02
2023-03-30 03:01:21,269 			Learning rate: weights:   1.000e-02    
2023-03-30 03:01:21,269 			Last test performance: 89.53%
2023-03-30 03:01:21,269 ----------------
2023-03-30 03:01:25,842   38  =>  79   		Training 486 pattern with 90.00% 	Forward time: 	 4.44 sec
2023-03-30 03:01:25,843 			Loss:    2.323e-01    			Backward time: 	 0.13 sec 
2023-03-30 03:01:25,843 ADAM: Layer 0 -> dw_min:9.9611e-01  dw_max:1.0042e+00 lr:1.0000e-02
2023-03-30 03:01:25,843 ADAM: Layer 1 -> dw_min:9.9451e-01  dw_max:1.0055e+00 lr:1.0000e-02
2023-03-30 03:01:25,843 ADAM: Layer 2 -> dw_min:9.8630e-01  dw_max:1.0113e+00 lr:1.0000e-02
2023-03-30 03:01:25,843 ADAM: Layer 3 -> dw_min:9.9435e-01  dw_max:1.0101e+00 lr:1.0000e-02
2023-03-30 03:01:25,913 			Learning rate: weights:   1.000e-02    
2023-03-30 03:01:25,913 			Last test performance: 89.53%
2023-03-30 03:01:25,913 ----------------
2023-03-30 03:01:30,486   38  =>  80   		Training 486 pattern with 90.21% 	Forward time: 	 4.44 sec
2023-03-30 03:01:30,486 			Loss:    2.707e-01    			Backward time: 	 0.13 sec 
2023-03-30 03:01:30,486 ADAM: Layer 0 -> dw_min:9.9675e-01  dw_max:1.0037e+00 lr:1.0000e-02
2023-03-30 03:01:30,486 ADAM: Layer 1 -> dw_min:9.9452e-01  dw_max:1.0054e+00 lr:1.0000e-02
2023-03-30 03:01:30,486 ADAM: Layer 2 -> dw_min:9.8809e-01  dw_max:1.0115e+00 lr:1.0000e-02
2023-03-30 03:01:30,486 ADAM: Layer 3 -> dw_min:9.9427e-01  dw_max:1.0097e+00 lr:1.0000e-02
2023-03-30 03:01:30,504 			Learning rate: weights:   1.000e-02    
2023-03-30 03:01:30,504 			Last test performance: 89.53%
2023-03-30 03:01:30,504 ----------------
2023-03-30 03:01:35,074   38  =>  81   		Training 486 pattern with 90.62% 	Forward time: 	 4.44 sec
2023-03-30 03:01:35,074 			Loss:    2.086e-01    			Backward time: 	 0.13 sec 
2023-03-30 03:01:35,074 ADAM: Layer 0 -> dw_min:9.9664e-01  dw_max:1.0037e+00 lr:1.0000e-02
2023-03-30 03:01:35,074 ADAM: Layer 1 -> dw_min:9.9437e-01  dw_max:1.0057e+00 lr:1.0000e-02
2023-03-30 03:01:35,074 ADAM: Layer 2 -> dw_min:9.8951e-01  dw_max:1.0105e+00 lr:1.0000e-02
2023-03-30 03:01:35,074 ADAM: Layer 3 -> dw_min:9.9426e-01  dw_max:1.0090e+00 lr:1.0000e-02
2023-03-30 03:01:35,170 			Learning rate: weights:   1.000e-02    
2023-03-30 03:01:35,171 			Last test performance: 89.53%
2023-03-30 03:01:35,171 ----------------
2023-03-30 03:01:39,742   38  =>  82   		Training 486 pattern with 89.17% 	Forward time: 	 4.44 sec
2023-03-30 03:01:39,742 			Loss:    2.770e-01    			Backward time: 	 0.13 sec 
2023-03-30 03:01:39,742 ADAM: Layer 0 -> dw_min:9.9714e-01  dw_max:1.0038e+00 lr:1.0000e-02
2023-03-30 03:01:39,742 ADAM: Layer 1 -> dw_min:9.9359e-01  dw_max:1.0052e+00 lr:1.0000e-02
2023-03-30 03:01:39,742 ADAM: Layer 2 -> dw_min:9.8935e-01  dw_max:1.0138e+00 lr:1.0000e-02
2023-03-30 03:01:39,743 ADAM: Layer 3 -> dw_min:9.9222e-01  dw_max:1.0089e+00 lr:1.0000e-02
2023-03-30 03:01:39,767 			Learning rate: weights:   1.000e-02    
2023-03-30 03:01:39,767 			Last test performance: 89.53%
2023-03-30 03:01:39,767 ----------------
2023-03-30 03:01:44,337   38  =>  83   		Training 486 pattern with 90.21% 	Forward time: 	 4.44 sec
2023-03-30 03:01:44,337 			Loss:    2.097e-01    			Backward time: 	 0.13 sec 
2023-03-30 03:01:44,338 ADAM: Layer 0 -> dw_min:9.9626e-01  dw_max:1.0042e+00 lr:1.0000e-02
2023-03-30 03:01:44,338 ADAM: Layer 1 -> dw_min:9.9338e-01  dw_max:1.0063e+00 lr:1.0000e-02
2023-03-30 03:01:44,338 ADAM: Layer 2 -> dw_min:9.8943e-01  dw_max:1.0122e+00 lr:1.0000e-02
2023-03-30 03:01:44,338 ADAM: Layer 3 -> dw_min:9.9218e-01  dw_max:1.0083e+00 lr:1.0000e-02
2023-03-30 03:01:44,412 			Learning rate: weights:   1.000e-02    
2023-03-30 03:01:44,412 			Last test performance: 89.53%
2023-03-30 03:01:44,412 ----------------
2023-03-30 03:01:48,984   38  =>  84   		Training 486 pattern with 90.21% 	Forward time: 	 4.44 sec
2023-03-30 03:01:48,984 			Loss:    2.373e-01    			Backward time: 	 0.13 sec 
2023-03-30 03:01:48,984 ADAM: Layer 0 -> dw_min:9.9572e-01  dw_max:1.0031e+00 lr:1.0000e-02
2023-03-30 03:01:48,984 ADAM: Layer 1 -> dw_min:9.9323e-01  dw_max:1.0055e+00 lr:1.0000e-02
2023-03-30 03:01:48,984 ADAM: Layer 2 -> dw_min:9.9059e-01  dw_max:1.0111e+00 lr:1.0000e-02
2023-03-30 03:01:48,984 ADAM: Layer 3 -> dw_min:9.9307e-01  dw_max:1.0074e+00 lr:1.0000e-02
2023-03-30 03:01:49,143 			Learning rate: weights:   1.000e-02    
2023-03-30 03:01:49,143 			Last test performance: 89.53%
2023-03-30 03:01:49,143 ----------------
2023-03-30 03:01:53,716   38  =>  85   		Training 486 pattern with 91.46% 	Forward time: 	 4.44 sec
2023-03-30 03:01:53,716 			Loss:    1.900e-01    			Backward time: 	 0.13 sec 
2023-03-30 03:01:53,716 ADAM: Layer 0 -> dw_min:9.9644e-01  dw_max:1.0031e+00 lr:1.0000e-02
2023-03-30 03:01:53,716 ADAM: Layer 1 -> dw_min:9.9271e-01  dw_max:1.0057e+00 lr:1.0000e-02
2023-03-30 03:01:53,717 ADAM: Layer 2 -> dw_min:9.8880e-01  dw_max:1.0098e+00 lr:1.0000e-02
2023-03-30 03:01:53,717 ADAM: Layer 3 -> dw_min:9.9357e-01  dw_max:1.0069e+00 lr:1.0000e-02
2023-03-30 03:01:53,798 			Learning rate: weights:   1.000e-02    
2023-03-30 03:01:53,798 			Last test performance: 89.53%
2023-03-30 03:01:53,798 ----------------
2023-03-30 03:01:58,370   38  =>  86   		Training 486 pattern with 90.42% 	Forward time: 	 4.44 sec
2023-03-30 03:01:58,370 			Loss:    1.963e-01    			Backward time: 	 0.13 sec 
2023-03-30 03:01:58,370 ADAM: Layer 0 -> dw_min:9.9697e-01  dw_max:1.0032e+00 lr:1.0000e-02
2023-03-30 03:01:58,371 ADAM: Layer 1 -> dw_min:9.9253e-01  dw_max:1.0050e+00 lr:1.0000e-02
2023-03-30 03:01:58,371 ADAM: Layer 2 -> dw_min:9.8985e-01  dw_max:1.0088e+00 lr:1.0000e-02
2023-03-30 03:01:58,371 ADAM: Layer 3 -> dw_min:9.9457e-01  dw_max:1.0054e+00 lr:1.0000e-02
2023-03-30 03:01:58,450 			Learning rate: weights:   1.000e-02    
2023-03-30 03:01:58,450 			Last test performance: 89.53%
2023-03-30 03:01:58,450 ----------------
2023-03-30 03:02:03,023   38  =>  87   		Training 486 pattern with 87.29% 	Forward time: 	 4.44 sec
2023-03-30 03:02:03,023 			Loss:    2.648e-01    			Backward time: 	 0.13 sec 
2023-03-30 03:02:03,024 ADAM: Layer 0 -> dw_min:9.9717e-01  dw_max:1.0032e+00 lr:1.0000e-02
2023-03-30 03:02:03,024 ADAM: Layer 1 -> dw_min:9.9295e-01  dw_max:1.0052e+00 lr:1.0000e-02
2023-03-30 03:02:03,024 ADAM: Layer 2 -> dw_min:9.9070e-01  dw_max:1.0077e+00 lr:1.0000e-02
2023-03-30 03:02:03,024 ADAM: Layer 3 -> dw_min:9.9362e-01  dw_max:1.0052e+00 lr:1.0000e-02
2023-03-30 03:02:03,080 			Learning rate: weights:   1.000e-02    
2023-03-30 03:02:03,081 			Last test performance: 89.53%
2023-03-30 03:02:03,081 ----------------
2023-03-30 03:02:07,653   38  =>  88   		Training 486 pattern with 91.04% 	Forward time: 	 4.44 sec
2023-03-30 03:02:07,653 			Loss:    2.002e-01    			Backward time: 	 0.13 sec 
2023-03-30 03:02:07,653 ADAM: Layer 0 -> dw_min:9.9666e-01  dw_max:1.0038e+00 lr:1.0000e-02
2023-03-30 03:02:07,654 ADAM: Layer 1 -> dw_min:9.9284e-01  dw_max:1.0051e+00 lr:1.0000e-02
2023-03-30 03:02:07,654 ADAM: Layer 2 -> dw_min:9.8917e-01  dw_max:1.0101e+00 lr:1.0000e-02
2023-03-30 03:02:07,654 ADAM: Layer 3 -> dw_min:9.9426e-01  dw_max:1.0048e+00 lr:1.0000e-02
2023-03-30 03:02:07,731 			Learning rate: weights:   1.000e-02    
2023-03-30 03:02:07,731 			Last test performance: 89.53%
2023-03-30 03:02:07,732 ----------------
2023-03-30 03:02:12,305   38  =>  89   		Training 486 pattern with 90.42% 	Forward time: 	 4.44 sec
2023-03-30 03:02:12,305 			Loss:    2.203e-01    			Backward time: 	 0.13 sec 
2023-03-30 03:02:12,305 ADAM: Layer 0 -> dw_min:9.9572e-01  dw_max:1.0040e+00 lr:1.0000e-02
2023-03-30 03:02:12,305 ADAM: Layer 1 -> dw_min:9.9397e-01  dw_max:1.0049e+00 lr:1.0000e-02
2023-03-30 03:02:12,305 ADAM: Layer 2 -> dw_min:9.8785e-01  dw_max:1.0120e+00 lr:1.0000e-02
2023-03-30 03:02:12,305 ADAM: Layer 3 -> dw_min:9.9445e-01  dw_max:1.0066e+00 lr:1.0000e-02
2023-03-30 03:02:12,331 			Learning rate: weights:   1.000e-02    
2023-03-30 03:02:12,331 			Last test performance: 89.53%
2023-03-30 03:02:12,331 ----------------
2023-03-30 03:02:16,905   38  =>  90   		Training 486 pattern with 90.62% 	Forward time: 	 4.44 sec
2023-03-30 03:02:16,905 			Loss:    2.146e-01    			Backward time: 	 0.13 sec 
2023-03-30 03:02:16,906 ADAM: Layer 0 -> dw_min:9.9595e-01  dw_max:1.0036e+00 lr:1.0000e-02
2023-03-30 03:02:16,906 ADAM: Layer 1 -> dw_min:9.9437e-01  dw_max:1.0049e+00 lr:1.0000e-02
2023-03-30 03:02:16,906 ADAM: Layer 2 -> dw_min:9.8901e-01  dw_max:1.0120e+00 lr:1.0000e-02
2023-03-30 03:02:16,906 ADAM: Layer 3 -> dw_min:9.9412e-01  dw_max:1.0068e+00 lr:1.0000e-02
2023-03-30 03:02:16,955 			Learning rate: weights:   1.000e-02    
2023-03-30 03:02:16,955 			Last test performance: 89.53%
2023-03-30 03:02:16,955 ----------------
2023-03-30 03:02:21,526   38  =>  91   		Training 486 pattern with 87.71% 	Forward time: 	 4.44 sec
2023-03-30 03:02:21,526 			Loss:    2.359e-01    			Backward time: 	 0.13 sec 
2023-03-30 03:02:21,526 ADAM: Layer 0 -> dw_min:9.9582e-01  dw_max:1.0039e+00 lr:1.0000e-02
2023-03-30 03:02:21,526 ADAM: Layer 1 -> dw_min:9.9417e-01  dw_max:1.0052e+00 lr:1.0000e-02
2023-03-30 03:02:21,527 ADAM: Layer 2 -> dw_min:9.8829e-01  dw_max:1.0107e+00 lr:1.0000e-02
2023-03-30 03:02:21,527 ADAM: Layer 3 -> dw_min:9.9140e-01  dw_max:1.0058e+00 lr:1.0000e-02
2023-03-30 03:02:21,570 			Learning rate: weights:   1.000e-02    
2023-03-30 03:02:21,570 			Last test performance: 89.53%
2023-03-30 03:02:21,570 ----------------
2023-03-30 03:02:26,142   38  =>  92   		Training 486 pattern with 90.83% 	Forward time: 	 4.44 sec
2023-03-30 03:02:26,142 			Loss:    2.057e-01    			Backward time: 	 0.13 sec 
2023-03-30 03:02:26,143 ADAM: Layer 0 -> dw_min:9.9579e-01  dw_max:1.0033e+00 lr:1.0000e-02
2023-03-30 03:02:26,143 ADAM: Layer 1 -> dw_min:9.9346e-01  dw_max:1.0056e+00 lr:1.0000e-02
2023-03-30 03:02:26,143 ADAM: Layer 2 -> dw_min:9.8946e-01  dw_max:1.0097e+00 lr:1.0000e-02
2023-03-30 03:02:26,143 ADAM: Layer 3 -> dw_min:9.9317e-01  dw_max:1.0053e+00 lr:1.0000e-02
2023-03-30 03:02:26,237 			Learning rate: weights:   1.000e-02    
2023-03-30 03:02:26,237 			Last test performance: 89.53%
2023-03-30 03:02:26,237 ----------------
2023-03-30 03:02:30,809   38  =>  93   		Training 486 pattern with 87.08% 	Forward time: 	 4.44 sec
2023-03-30 03:02:30,809 			Loss:    2.582e-01    			Backward time: 	 0.13 sec 
2023-03-30 03:02:30,809 ADAM: Layer 0 -> dw_min:9.9534e-01  dw_max:1.0035e+00 lr:1.0000e-02
2023-03-30 03:02:30,809 ADAM: Layer 1 -> dw_min:9.9315e-01  dw_max:1.0060e+00 lr:1.0000e-02
2023-03-30 03:02:30,810 ADAM: Layer 2 -> dw_min:9.9052e-01  dw_max:1.0084e+00 lr:1.0000e-02
2023-03-30 03:02:30,810 ADAM: Layer 3 -> dw_min:9.9428e-01  dw_max:1.0053e+00 lr:1.0000e-02
2023-03-30 03:02:30,861 			Learning rate: weights:   1.000e-02    
2023-03-30 03:02:30,861 			Last test performance: 89.53%
2023-03-30 03:02:30,861 ----------------
2023-03-30 03:02:35,432   38  =>  94   		Training 486 pattern with 89.58% 	Forward time: 	 4.44 sec
2023-03-30 03:02:35,432 			Loss:    2.385e-01    			Backward time: 	 0.13 sec 
2023-03-30 03:02:35,433 ADAM: Layer 0 -> dw_min:9.9571e-01  dw_max:1.0033e+00 lr:1.0000e-02
2023-03-30 03:02:35,433 ADAM: Layer 1 -> dw_min:9.9399e-01  dw_max:1.0052e+00 lr:1.0000e-02
2023-03-30 03:02:35,433 ADAM: Layer 2 -> dw_min:9.9052e-01  dw_max:1.0085e+00 lr:1.0000e-02
2023-03-30 03:02:35,433 ADAM: Layer 3 -> dw_min:9.9421e-01  dw_max:1.0049e+00 lr:1.0000e-02
2023-03-30 03:02:35,509 			Learning rate: weights:   1.000e-02    
2023-03-30 03:02:35,509 			Last test performance: 89.53%
2023-03-30 03:02:35,509 ----------------
2023-03-30 03:02:40,081   38  =>  95   		Training 486 pattern with 89.58% 	Forward time: 	 4.44 sec
2023-03-30 03:02:40,081 			Loss:    2.446e-01    			Backward time: 	 0.13 sec 
2023-03-30 03:02:40,081 ADAM: Layer 0 -> dw_min:9.9634e-01  dw_max:1.0031e+00 lr:1.0000e-02
2023-03-30 03:02:40,081 ADAM: Layer 1 -> dw_min:9.9391e-01  dw_max:1.0079e+00 lr:1.0000e-02
2023-03-30 03:02:40,081 ADAM: Layer 2 -> dw_min:9.8904e-01  dw_max:1.0130e+00 lr:1.0000e-02
2023-03-30 03:02:40,081 ADAM: Layer 3 -> dw_min:9.9493e-01  dw_max:1.0087e+00 lr:1.0000e-02
2023-03-30 03:02:40,101 			Learning rate: weights:   1.000e-02    
2023-03-30 03:02:40,101 			Last test performance: 89.53%
2023-03-30 03:02:40,101 ----------------
2023-03-30 03:02:44,672   38  =>  96   		Training 486 pattern with 89.58% 	Forward time: 	 4.44 sec
2023-03-30 03:02:44,672 			Loss:    2.234e-01    			Backward time: 	 0.13 sec 
2023-03-30 03:02:44,673 ADAM: Layer 0 -> dw_min:9.9641e-01  dw_max:1.0029e+00 lr:1.0000e-02
2023-03-30 03:02:44,673 ADAM: Layer 1 -> dw_min:9.9439e-01  dw_max:1.0069e+00 lr:1.0000e-02
2023-03-30 03:02:44,673 ADAM: Layer 2 -> dw_min:9.9024e-01  dw_max:1.0115e+00 lr:1.0000e-02
2023-03-30 03:02:44,673 ADAM: Layer 3 -> dw_min:9.9551e-01  dw_max:1.0077e+00 lr:1.0000e-02
2023-03-30 03:02:44,691 			Learning rate: weights:   1.000e-02    
2023-03-30 03:02:44,691 			Last test performance: 89.53%
2023-03-30 03:02:44,691 ----------------
2023-03-30 03:02:49,262   38  =>  97   		Training 486 pattern with 87.92% 	Forward time: 	 4.44 sec
2023-03-30 03:02:49,262 			Loss:    2.656e-01    			Backward time: 	 0.13 sec 
2023-03-30 03:02:49,262 ADAM: Layer 0 -> dw_min:9.9740e-01  dw_max:1.0022e+00 lr:1.0000e-02
2023-03-30 03:02:49,263 ADAM: Layer 1 -> dw_min:9.9513e-01  dw_max:1.0060e+00 lr:1.0000e-02
2023-03-30 03:02:49,263 ADAM: Layer 2 -> dw_min:9.8961e-01  dw_max:1.0107e+00 lr:1.0000e-02
2023-03-30 03:02:49,263 ADAM: Layer 3 -> dw_min:9.9593e-01  dw_max:1.0081e+00 lr:1.0000e-02
2023-03-30 03:02:49,361 			Learning rate: weights:   1.000e-02    
2023-03-30 03:02:49,361 			Last test performance: 89.53%
2023-03-30 03:02:49,361 ----------------
2023-03-30 03:02:53,933   38  =>  98   		Training 486 pattern with 87.92% 	Forward time: 	 4.44 sec
2023-03-30 03:02:53,933 			Loss:    2.495e-01    			Backward time: 	 0.13 sec 
2023-03-30 03:02:53,933 ADAM: Layer 0 -> dw_min:9.9606e-01  dw_max:1.0026e+00 lr:1.0000e-02
2023-03-30 03:02:53,933 ADAM: Layer 1 -> dw_min:9.9529e-01  dw_max:1.0055e+00 lr:1.0000e-02
2023-03-30 03:02:53,933 ADAM: Layer 2 -> dw_min:9.9011e-01  dw_max:1.0095e+00 lr:1.0000e-02
2023-03-30 03:02:53,933 ADAM: Layer 3 -> dw_min:9.9527e-01  dw_max:1.0072e+00 lr:1.0000e-02
2023-03-30 03:02:53,952 			Learning rate: weights:   1.000e-02    
2023-03-30 03:02:53,952 			Last test performance: 89.53%
2023-03-30 03:02:53,952 ----------------
2023-03-30 03:02:58,525   38  =>  99   		Training 486 pattern with 92.29% 	Forward time: 	 4.44 sec
2023-03-30 03:02:58,525 			Loss:    2.067e-01    			Backward time: 	 0.13 sec 
2023-03-30 03:02:58,525 ADAM: Layer 0 -> dw_min:9.9622e-01  dw_max:1.0031e+00 lr:1.0000e-02
2023-03-30 03:02:58,525 ADAM: Layer 1 -> dw_min:9.9378e-01  dw_max:1.0056e+00 lr:1.0000e-02
2023-03-30 03:02:58,526 ADAM: Layer 2 -> dw_min:9.8864e-01  dw_max:1.0085e+00 lr:1.0000e-02
2023-03-30 03:02:58,526 ADAM: Layer 3 -> dw_min:9.9578e-01  dw_max:1.0063e+00 lr:1.0000e-02
2023-03-30 03:02:58,604 			Learning rate: weights:   1.000e-02    
2023-03-30 03:02:58,604 			Last test performance: 89.53%
2023-03-30 03:02:58,604 ----------------
2023-03-30 03:03:03,177   38  => 100   		Training 486 pattern with 91.04% 	Forward time: 	 4.44 sec
2023-03-30 03:03:03,177 			Loss:    1.952e-01    			Backward time: 	 0.13 sec 
2023-03-30 03:03:03,177 ADAM: Layer 0 -> dw_min:9.9700e-01  dw_max:1.0025e+00 lr:1.0000e-02
2023-03-30 03:03:03,177 ADAM: Layer 1 -> dw_min:9.9487e-01  dw_max:1.0049e+00 lr:1.0000e-02
2023-03-30 03:03:03,177 ADAM: Layer 2 -> dw_min:9.9096e-01  dw_max:1.0105e+00 lr:1.0000e-02
2023-03-30 03:03:03,178 ADAM: Layer 3 -> dw_min:9.9636e-01  dw_max:1.0055e+00 lr:1.0000e-02
2023-03-30 03:03:03,194 			Learning rate: weights:   1.000e-02    
2023-03-30 03:03:03,195 			Last test performance: 89.53%
2023-03-30 03:03:03,195 ----------------
2023-03-30 03:03:07,765   38  => 101   		Training 486 pattern with 91.04% 	Forward time: 	 4.44 sec
2023-03-30 03:03:07,765 			Loss:    1.875e-01    			Backward time: 	 0.13 sec 
2023-03-30 03:03:07,765 ADAM: Layer 0 -> dw_min:9.9699e-01  dw_max:1.0026e+00 lr:1.0000e-02
2023-03-30 03:03:07,766 ADAM: Layer 1 -> dw_min:9.9530e-01  dw_max:1.0047e+00 lr:1.0000e-02
2023-03-30 03:03:07,766 ADAM: Layer 2 -> dw_min:9.9136e-01  dw_max:1.0094e+00 lr:1.0000e-02
2023-03-30 03:03:07,766 ADAM: Layer 3 -> dw_min:9.9654e-01  dw_max:1.0052e+00 lr:1.0000e-02
2023-03-30 03:03:07,816 			Learning rate: weights:   1.000e-02    
2023-03-30 03:03:07,816 			Last test performance: 89.53%
2023-03-30 03:03:07,816 ----------------
2023-03-30 03:03:12,388   38  => 102   		Training 486 pattern with 88.12% 	Forward time: 	 4.44 sec
2023-03-30 03:03:12,388 			Loss:    2.378e-01    			Backward time: 	 0.13 sec 
2023-03-30 03:03:12,388 ADAM: Layer 0 -> dw_min:9.9708e-01  dw_max:1.0022e+00 lr:1.0000e-02
2023-03-30 03:03:12,388 ADAM: Layer 1 -> dw_min:9.9509e-01  dw_max:1.0053e+00 lr:1.0000e-02
2023-03-30 03:03:12,388 ADAM: Layer 2 -> dw_min:9.9184e-01  dw_max:1.0085e+00 lr:1.0000e-02
2023-03-30 03:03:12,388 ADAM: Layer 3 -> dw_min:9.9684e-01  dw_max:1.0045e+00 lr:1.0000e-02
2023-03-30 03:03:12,464 			Learning rate: weights:   1.000e-02    
2023-03-30 03:03:12,464 			Last test performance: 89.53%
2023-03-30 03:03:12,465 ----------------
2023-03-30 03:03:17,038   38  => 103   		Training 486 pattern with 90.83% 	Forward time: 	 4.44 sec
2023-03-30 03:03:17,038 			Loss:    2.193e-01    			Backward time: 	 0.13 sec 
2023-03-30 03:03:17,039 ADAM: Layer 0 -> dw_min:9.9757e-01  dw_max:1.0022e+00 lr:1.0000e-02
2023-03-30 03:03:17,039 ADAM: Layer 1 -> dw_min:9.9489e-01  dw_max:1.0056e+00 lr:1.0000e-02
2023-03-30 03:03:17,039 ADAM: Layer 2 -> dw_min:9.9090e-01  dw_max:1.0077e+00 lr:1.0000e-02
2023-03-30 03:03:17,039 ADAM: Layer 3 -> dw_min:9.9650e-01  dw_max:1.0044e+00 lr:1.0000e-02
2023-03-30 03:03:17,056 			Learning rate: weights:   1.000e-02    
2023-03-30 03:03:17,056 			Last test performance: 89.53%
2023-03-30 03:03:17,056 ----------------
2023-03-30 03:03:21,627   38  => 104   		Training 486 pattern with 89.79% 	Forward time: 	 4.44 sec
2023-03-30 03:03:21,627 			Loss:    2.077e-01    			Backward time: 	 0.13 sec 
2023-03-30 03:03:21,628 ADAM: Layer 0 -> dw_min:9.9699e-01  dw_max:1.0032e+00 lr:1.0000e-02
2023-03-30 03:03:21,628 ADAM: Layer 1 -> dw_min:9.9483e-01  dw_max:1.0045e+00 lr:1.0000e-02
2023-03-30 03:03:21,628 ADAM: Layer 2 -> dw_min:9.9195e-01  dw_max:1.0073e+00 lr:1.0000e-02
2023-03-30 03:03:21,628 ADAM: Layer 3 -> dw_min:9.9608e-01  dw_max:1.0044e+00 lr:1.0000e-02
2023-03-30 03:03:21,653 			Learning rate: weights:   1.000e-02    
2023-03-30 03:03:21,653 			Last test performance: 89.53%
2023-03-30 03:03:21,653 ----------------
2023-03-30 03:03:26,224   38  => 105   		Training 486 pattern with 89.38% 	Forward time: 	 4.44 sec
2023-03-30 03:03:26,224 			Loss:    2.456e-01    			Backward time: 	 0.13 sec 
2023-03-30 03:03:26,224 ADAM: Layer 0 -> dw_min:9.9725e-01  dw_max:1.0037e+00 lr:1.0000e-02
2023-03-30 03:03:26,224 ADAM: Layer 1 -> dw_min:9.9501e-01  dw_max:1.0055e+00 lr:1.0000e-02
2023-03-30 03:03:26,224 ADAM: Layer 2 -> dw_min:9.9226e-01  dw_max:1.0083e+00 lr:1.0000e-02
2023-03-30 03:03:26,224 ADAM: Layer 3 -> dw_min:9.9611e-01  dw_max:1.0066e+00 lr:1.0000e-02
2023-03-30 03:03:26,302 			Learning rate: weights:   1.000e-02    
2023-03-30 03:03:26,302 			Last test performance: 89.53%
2023-03-30 03:03:26,302 ----------------
2023-03-30 03:03:30,873   38  => 106   		Training 486 pattern with 91.46% 	Forward time: 	 4.44 sec
2023-03-30 03:03:30,873 			Loss:    2.225e-01    			Backward time: 	 0.13 sec 
2023-03-30 03:03:30,873 ADAM: Layer 0 -> dw_min:9.9663e-01  dw_max:1.0045e+00 lr:1.0000e-02
2023-03-30 03:03:30,873 ADAM: Layer 1 -> dw_min:9.9360e-01  dw_max:1.0048e+00 lr:1.0000e-02
2023-03-30 03:03:30,873 ADAM: Layer 2 -> dw_min:9.9020e-01  dw_max:1.0091e+00 lr:1.0000e-02
2023-03-30 03:03:30,874 ADAM: Layer 3 -> dw_min:9.9607e-01  dw_max:1.0059e+00 lr:1.0000e-02
2023-03-30 03:03:30,900 			Learning rate: weights:   1.000e-02    
2023-03-30 03:03:30,900 			Last test performance: 89.53%
2023-03-30 03:03:30,900 ----------------
2023-03-30 03:03:35,472   38  => 107   		Training 486 pattern with 90.62% 	Forward time: 	 4.44 sec
2023-03-30 03:03:35,472 			Loss:    1.857e-01    			Backward time: 	 0.13 sec 
2023-03-30 03:03:35,472 ADAM: Layer 0 -> dw_min:9.9709e-01  dw_max:1.0043e+00 lr:1.0000e-02
2023-03-30 03:03:35,473 ADAM: Layer 1 -> dw_min:9.9478e-01  dw_max:1.0051e+00 lr:1.0000e-02
2023-03-30 03:03:35,473 ADAM: Layer 2 -> dw_min:9.8591e-01  dw_max:1.0086e+00 lr:1.0000e-02
2023-03-30 03:03:35,473 ADAM: Layer 3 -> dw_min:9.9564e-01  dw_max:1.0053e+00 lr:1.0000e-02
2023-03-30 03:03:35,499 			Learning rate: weights:   1.000e-02    
2023-03-30 03:03:35,499 			Last test performance: 89.53%
2023-03-30 03:03:35,499 ----------------
2023-03-30 03:03:40,070   38  => 108   		Training 486 pattern with 89.79% 	Forward time: 	 4.44 sec
2023-03-30 03:03:40,070 			Loss:    2.339e-01    			Backward time: 	 0.13 sec 
2023-03-30 03:03:40,070 ADAM: Layer 0 -> dw_min:9.9666e-01  dw_max:1.0043e+00 lr:1.0000e-02
2023-03-30 03:03:40,070 ADAM: Layer 1 -> dw_min:9.9483e-01  dw_max:1.0057e+00 lr:1.0000e-02
2023-03-30 03:03:40,071 ADAM: Layer 2 -> dw_min:9.8711e-01  dw_max:1.0094e+00 lr:1.0000e-02
2023-03-30 03:03:40,071 ADAM: Layer 3 -> dw_min:9.9620e-01  dw_max:1.0072e+00 lr:1.0000e-02
2023-03-30 03:03:40,170 			Learning rate: weights:   1.000e-02    
2023-03-30 03:03:40,170 			Last test performance: 89.53%
2023-03-30 03:03:40,170 ----------------
2023-03-30 03:03:44,739   38  => 109   		Training 486 pattern with 91.04% 	Forward time: 	 4.44 sec
2023-03-30 03:03:44,739 			Loss:    1.779e-01    			Backward time: 	 0.13 sec 
2023-03-30 03:03:44,739 ADAM: Layer 0 -> dw_min:9.9629e-01  dw_max:1.0030e+00 lr:1.0000e-02
2023-03-30 03:03:44,739 ADAM: Layer 1 -> dw_min:9.9423e-01  dw_max:1.0053e+00 lr:1.0000e-02
2023-03-30 03:03:44,740 ADAM: Layer 2 -> dw_min:9.8829e-01  dw_max:1.0088e+00 lr:1.0000e-02
2023-03-30 03:03:44,740 ADAM: Layer 3 -> dw_min:9.9657e-01  dw_max:1.0063e+00 lr:1.0000e-02
2023-03-30 03:03:44,815 			Learning rate: weights:   1.000e-02    
2023-03-30 03:03:44,815 			Last test performance: 89.53%
2023-03-30 03:03:44,815 ----------------
2023-03-30 03:03:49,386   38  => 110   		Training 486 pattern with 87.50% 	Forward time: 	 4.44 sec
2023-03-30 03:03:49,386 			Loss:    2.673e-01    			Backward time: 	 0.13 sec 
2023-03-30 03:03:49,386 ADAM: Layer 0 -> dw_min:9.9628e-01  dw_max:1.0021e+00 lr:1.0000e-02
2023-03-30 03:03:49,387 ADAM: Layer 1 -> dw_min:9.9454e-01  dw_max:1.0052e+00 lr:1.0000e-02
2023-03-30 03:03:49,387 ADAM: Layer 2 -> dw_min:9.8930e-01  dw_max:1.0087e+00 lr:1.0000e-02
2023-03-30 03:03:49,387 ADAM: Layer 3 -> dw_min:9.9604e-01  dw_max:1.0057e+00 lr:1.0000e-02
2023-03-30 03:03:49,437 			Learning rate: weights:   1.000e-02    
2023-03-30 03:03:49,437 			Last test performance: 89.53%
2023-03-30 03:03:49,437 ----------------
2023-03-30 03:03:54,008   38  => 111   		Training 486 pattern with 90.42% 	Forward time: 	 4.44 sec
2023-03-30 03:03:54,008 			Loss:    2.126e-01    			Backward time: 	 0.13 sec 
2023-03-30 03:03:54,009 ADAM: Layer 0 -> dw_min:9.9657e-01  dw_max:1.0026e+00 lr:1.0000e-02
2023-03-30 03:03:54,009 ADAM: Layer 1 -> dw_min:9.9450e-01  dw_max:1.0049e+00 lr:1.0000e-02
2023-03-30 03:03:54,009 ADAM: Layer 2 -> dw_min:9.9099e-01  dw_max:1.0090e+00 lr:1.0000e-02
2023-03-30 03:03:54,009 ADAM: Layer 3 -> dw_min:9.9628e-01  dw_max:1.0053e+00 lr:1.0000e-02
2023-03-30 03:03:54,086 			Learning rate: weights:   1.000e-02    
2023-03-30 03:03:54,086 			Last test performance: 89.53%
2023-03-30 03:03:54,086 ----------------
2023-03-30 03:03:58,659   38  => 112   		Training 486 pattern with 90.83% 	Forward time: 	 4.44 sec
2023-03-30 03:03:58,659 			Loss:    2.427e-01    			Backward time: 	 0.13 sec 
2023-03-30 03:03:58,659 ADAM: Layer 0 -> dw_min:9.9710e-01  dw_max:1.0033e+00 lr:1.0000e-02
2023-03-30 03:03:58,659 ADAM: Layer 1 -> dw_min:9.9543e-01  dw_max:1.0049e+00 lr:1.0000e-02
2023-03-30 03:03:58,659 ADAM: Layer 2 -> dw_min:9.9119e-01  dw_max:1.0096e+00 lr:1.0000e-02
2023-03-30 03:03:58,660 ADAM: Layer 3 -> dw_min:9.9604e-01  dw_max:1.0051e+00 lr:1.0000e-02
2023-03-30 03:03:58,749 			Learning rate: weights:   1.000e-02    
2023-03-30 03:03:58,749 			Last test performance: 89.53%
2023-03-30 03:03:58,749 ----------------
2023-03-30 03:04:03,322   38  => 113   		Training 486 pattern with 89.38% 	Forward time: 	 4.44 sec
2023-03-30 03:04:03,322 			Loss:    2.378e-01    			Backward time: 	 0.13 sec 
2023-03-30 03:04:03,322 ADAM: Layer 0 -> dw_min:9.9667e-01  dw_max:1.0039e+00 lr:1.0000e-02
2023-03-30 03:04:03,323 ADAM: Layer 1 -> dw_min:9.9548e-01  dw_max:1.0046e+00 lr:1.0000e-02
2023-03-30 03:04:03,323 ADAM: Layer 2 -> dw_min:9.9052e-01  dw_max:1.0095e+00 lr:1.0000e-02
2023-03-30 03:04:03,323 ADAM: Layer 3 -> dw_min:9.9533e-01  dw_max:1.0045e+00 lr:1.0000e-02
2023-03-30 03:04:03,403 			Learning rate: weights:   1.000e-02    
2023-03-30 03:04:03,403 			Last test performance: 89.53%
2023-03-30 03:04:03,403 ----------------
2023-03-30 03:04:07,975   38  => 114   		Training 486 pattern with 89.58% 	Forward time: 	 4.44 sec
2023-03-30 03:04:07,975 			Loss:    2.390e-01    			Backward time: 	 0.13 sec 
2023-03-30 03:04:07,975 ADAM: Layer 0 -> dw_min:9.9669e-01  dw_max:1.0031e+00 lr:1.0000e-02
2023-03-30 03:04:07,975 ADAM: Layer 1 -> dw_min:9.9550e-01  dw_max:1.0048e+00 lr:1.0000e-02
2023-03-30 03:04:07,975 ADAM: Layer 2 -> dw_min:9.9172e-01  dw_max:1.0081e+00 lr:1.0000e-02
2023-03-30 03:04:07,975 ADAM: Layer 3 -> dw_min:9.9537e-01  dw_max:1.0046e+00 lr:1.0000e-02
2023-03-30 03:04:08,029 			Learning rate: weights:   1.000e-02    
2023-03-30 03:04:08,029 			Last test performance: 89.53%
2023-03-30 03:04:08,029 ----------------
2023-03-30 03:04:12,602   38  => 115   		Training 486 pattern with 88.96% 	Forward time: 	 4.44 sec
2023-03-30 03:04:12,602 			Loss:    2.338e-01    			Backward time: 	 0.13 sec 
2023-03-30 03:04:12,602 ADAM: Layer 0 -> dw_min:9.9692e-01  dw_max:1.0029e+00 lr:1.0000e-02
2023-03-30 03:04:12,602 ADAM: Layer 1 -> dw_min:9.9474e-01  dw_max:1.0046e+00 lr:1.0000e-02
2023-03-30 03:04:12,602 ADAM: Layer 2 -> dw_min:9.9144e-01  dw_max:1.0075e+00 lr:1.0000e-02
2023-03-30 03:04:12,602 ADAM: Layer 3 -> dw_min:9.9531e-01  dw_max:1.0041e+00 lr:1.0000e-02
2023-03-30 03:04:12,679 			Learning rate: weights:   1.000e-02    
2023-03-30 03:04:12,679 			Last test performance: 89.53%
2023-03-30 03:04:12,679 ----------------
2023-03-30 03:04:17,255   38  => 116   		Training 486 pattern with 89.79% 	Forward time: 	 4.44 sec
2023-03-30 03:04:17,255 			Loss:    2.485e-01    			Backward time: 	 0.13 sec 
2023-03-30 03:04:17,256 ADAM: Layer 0 -> dw_min:9.9653e-01  dw_max:1.0034e+00 lr:1.0000e-02
2023-03-30 03:04:17,256 ADAM: Layer 1 -> dw_min:9.9429e-01  dw_max:1.0057e+00 lr:1.0000e-02
2023-03-30 03:04:17,256 ADAM: Layer 2 -> dw_min:9.9074e-01  dw_max:1.0094e+00 lr:1.0000e-02
2023-03-30 03:04:17,256 ADAM: Layer 3 -> dw_min:9.9547e-01  dw_max:1.0050e+00 lr:1.0000e-02
2023-03-30 03:04:17,353 			Learning rate: weights:   1.000e-02    
2023-03-30 03:04:17,353 			Last test performance: 89.53%
2023-03-30 03:04:17,353 ----------------
2023-03-30 03:04:21,926   38  => 117   		Training 486 pattern with 90.00% 	Forward time: 	 4.44 sec
2023-03-30 03:04:21,926 			Loss:    2.201e-01    			Backward time: 	 0.13 sec 
2023-03-30 03:04:21,926 ADAM: Layer 0 -> dw_min:9.9638e-01  dw_max:1.0031e+00 lr:1.0000e-02
2023-03-30 03:04:21,926 ADAM: Layer 1 -> dw_min:9.9471e-01  dw_max:1.0057e+00 lr:1.0000e-02
2023-03-30 03:04:21,926 ADAM: Layer 2 -> dw_min:9.8732e-01  dw_max:1.0088e+00 lr:1.0000e-02
2023-03-30 03:04:21,926 ADAM: Layer 3 -> dw_min:9.9603e-01  dw_max:1.0053e+00 lr:1.0000e-02
2023-03-30 03:04:22,051 			Learning rate: weights:   1.000e-02    
2023-03-30 03:04:22,051 			Last test performance: 89.53%
2023-03-30 03:04:22,051 ----------------
2023-03-30 03:04:26,623   38  => 118   		Training 486 pattern with 90.62% 	Forward time: 	 4.44 sec
2023-03-30 03:04:26,623 			Loss:    2.205e-01    			Backward time: 	 0.13 sec 
2023-03-30 03:04:26,623 ADAM: Layer 0 -> dw_min:9.9673e-01  dw_max:1.0033e+00 lr:1.0000e-02
2023-03-30 03:04:26,624 ADAM: Layer 1 -> dw_min:9.9492e-01  dw_max:1.0052e+00 lr:1.0000e-02
2023-03-30 03:04:26,624 ADAM: Layer 2 -> dw_min:9.8859e-01  dw_max:1.0080e+00 lr:1.0000e-02
2023-03-30 03:04:26,624 ADAM: Layer 3 -> dw_min:9.9601e-01  dw_max:1.0049e+00 lr:1.0000e-02
2023-03-30 03:04:26,655 			Learning rate: weights:   1.000e-02    
2023-03-30 03:04:26,655 			Last test performance: 89.53%
2023-03-30 03:04:26,655 ----------------
2023-03-30 03:04:31,227   38  => 119   		Training 486 pattern with 89.79% 	Forward time: 	 4.44 sec
2023-03-30 03:04:31,227 			Loss:    2.377e-01    			Backward time: 	 0.13 sec 
2023-03-30 03:04:31,227 ADAM: Layer 0 -> dw_min:9.9669e-01  dw_max:1.0028e+00 lr:1.0000e-02
2023-03-30 03:04:31,227 ADAM: Layer 1 -> dw_min:9.9542e-01  dw_max:1.0049e+00 lr:1.0000e-02
2023-03-30 03:04:31,227 ADAM: Layer 2 -> dw_min:9.9036e-01  dw_max:1.0077e+00 lr:1.0000e-02
2023-03-30 03:04:31,227 ADAM: Layer 3 -> dw_min:9.9643e-01  dw_max:1.0089e+00 lr:1.0000e-02
2023-03-30 03:04:31,246 			Learning rate: weights:   1.000e-02    
2023-03-30 03:04:31,246 			Last test performance: 89.53%
2023-03-30 03:04:31,246 ----------------
2023-03-30 03:04:35,818   38  => 120   		Training 486 pattern with 88.96% 	Forward time: 	 4.44 sec
2023-03-30 03:04:35,818 			Loss:    2.359e-01    			Backward time: 	 0.13 sec 
2023-03-30 03:04:35,818 ADAM: Layer 0 -> dw_min:9.9735e-01  dw_max:1.0031e+00 lr:1.0000e-02
2023-03-30 03:04:35,818 ADAM: Layer 1 -> dw_min:9.9463e-01  dw_max:1.0054e+00 lr:1.0000e-02
2023-03-30 03:04:35,818 ADAM: Layer 2 -> dw_min:9.9144e-01  dw_max:1.0078e+00 lr:1.0000e-02
2023-03-30 03:04:35,819 ADAM: Layer 3 -> dw_min:9.9617e-01  dw_max:1.0080e+00 lr:1.0000e-02
2023-03-30 03:04:35,845 			Learning rate: weights:   1.000e-02    
2023-03-30 03:04:35,845 			Last test performance: 89.53%
2023-03-30 03:04:35,845 ----------------
2023-03-30 03:04:40,417   38  => 121   		Training 486 pattern with 90.00% 	Forward time: 	 4.44 sec
2023-03-30 03:04:40,417 			Loss:    2.314e-01    			Backward time: 	 0.13 sec 
2023-03-30 03:04:40,417 ADAM: Layer 0 -> dw_min:9.9707e-01  dw_max:1.0035e+00 lr:1.0000e-02
2023-03-30 03:04:40,417 ADAM: Layer 1 -> dw_min:9.9478e-01  dw_max:1.0056e+00 lr:1.0000e-02
2023-03-30 03:04:40,417 ADAM: Layer 2 -> dw_min:9.9068e-01  dw_max:1.0081e+00 lr:1.0000e-02
2023-03-30 03:04:40,417 ADAM: Layer 3 -> dw_min:9.9558e-01  dw_max:1.0071e+00 lr:1.0000e-02
2023-03-30 03:04:40,494 			Learning rate: weights:   1.000e-02    
2023-03-30 03:04:40,494 			Last test performance: 89.53%
2023-03-30 03:04:40,494 ----------------
2023-03-30 03:04:45,067   38  => 122   		Training 486 pattern with 89.58% 	Forward time: 	 4.44 sec
2023-03-30 03:04:45,067 			Loss:    2.479e-01    			Backward time: 	 0.13 sec 
2023-03-30 03:04:45,067 ADAM: Layer 0 -> dw_min:9.9662e-01  dw_max:1.0031e+00 lr:1.0000e-02
2023-03-30 03:04:45,067 ADAM: Layer 1 -> dw_min:9.9394e-01  dw_max:1.0053e+00 lr:1.0000e-02
2023-03-30 03:04:45,067 ADAM: Layer 2 -> dw_min:9.9149e-01  dw_max:1.0074e+00 lr:1.0000e-02
2023-03-30 03:04:45,067 ADAM: Layer 3 -> dw_min:9.9649e-01  dw_max:1.0065e+00 lr:1.0000e-02
2023-03-30 03:04:45,087 			Learning rate: weights:   1.000e-02    
2023-03-30 03:04:45,087 			Last test performance: 89.53%
2023-03-30 03:04:45,087 ----------------
2023-03-30 03:04:49,658   38  => 123   		Training 486 pattern with 89.58% 	Forward time: 	 4.44 sec
2023-03-30 03:04:49,658 			Loss:    2.231e-01    			Backward time: 	 0.13 sec 
2023-03-30 03:04:49,658 ADAM: Layer 0 -> dw_min:9.9713e-01  dw_max:1.0028e+00 lr:1.0000e-02
2023-03-30 03:04:49,659 ADAM: Layer 1 -> dw_min:9.9365e-01  dw_max:1.0051e+00 lr:1.0000e-02
2023-03-30 03:04:49,659 ADAM: Layer 2 -> dw_min:9.9197e-01  dw_max:1.0065e+00 lr:1.0000e-02
2023-03-30 03:04:49,659 ADAM: Layer 3 -> dw_min:9.9648e-01  dw_max:1.0058e+00 lr:1.0000e-02
2023-03-30 03:04:49,736 			Learning rate: weights:   1.000e-02    
2023-03-30 03:04:49,736 			Last test performance: 89.53%
2023-03-30 03:04:49,736 ----------------
2023-03-30 03:04:54,309   38  => 124   		Training 486 pattern with 90.83% 	Forward time: 	 4.44 sec
2023-03-30 03:04:54,309 			Loss:    2.159e-01    			Backward time: 	 0.13 sec 
2023-03-30 03:04:54,309 ADAM: Layer 0 -> dw_min:9.9609e-01  dw_max:1.0027e+00 lr:1.0000e-02
2023-03-30 03:04:54,309 ADAM: Layer 1 -> dw_min:9.9404e-01  dw_max:1.0053e+00 lr:1.0000e-02
2023-03-30 03:04:54,309 ADAM: Layer 2 -> dw_min:9.9134e-01  dw_max:1.0072e+00 lr:1.0000e-02
2023-03-30 03:04:54,310 ADAM: Layer 3 -> dw_min:9.9640e-01  dw_max:1.0052e+00 lr:1.0000e-02
2023-03-30 03:04:54,330 
2023-03-30 03:04:54,330 Testing:
2023-03-30 03:04:54,551 		24 of 10000 with 91.67% 	 Time used:  0.22 sec
2023-03-30 03:04:54,771 		48 of 10000 with 85.42% 	 Time used:  0.22 sec
2023-03-30 03:04:54,990 		72 of 10000 with 81.94% 	 Time used:  0.22 sec
2023-03-30 03:04:55,210 		96 of 10000 with 83.33% 	 Time used:  0.22 sec
2023-03-30 03:04:55,429 		120 of 10000 with 85.00% 	 Time used:  0.22 sec
2023-03-30 03:04:55,649 		144 of 10000 with 87.50% 	 Time used:  0.22 sec
2023-03-30 03:04:55,869 		168 of 10000 with 88.10% 	 Time used:  0.22 sec
2023-03-30 03:04:56,088 		192 of 10000 with 89.58% 	 Time used:  0.22 sec
2023-03-30 03:04:56,308 		216 of 10000 with 90.74% 	 Time used:  0.22 sec
2023-03-30 03:04:56,527 		240 of 10000 with 91.67% 	 Time used:  0.22 sec
2023-03-30 03:04:56,747 		264 of 10000 with 90.53% 	 Time used:  0.22 sec
2023-03-30 03:04:56,967 		288 of 10000 with 90.28% 	 Time used:  0.22 sec
2023-03-30 03:04:57,186 		312 of 10000 with 90.71% 	 Time used:  0.22 sec
2023-03-30 03:04:57,407 		336 of 10000 with 90.18% 	 Time used:  0.22 sec
2023-03-30 03:04:57,627 		360 of 10000 with 90.56% 	 Time used:  0.22 sec
2023-03-30 03:04:57,846 		384 of 10000 with 90.10% 	 Time used:  0.22 sec
2023-03-30 03:04:58,066 		408 of 10000 with 89.22% 	 Time used:  0.22 sec
2023-03-30 03:04:58,285 		432 of 10000 with 89.58% 	 Time used:  0.22 sec
2023-03-30 03:04:58,505 		456 of 10000 with 89.25% 	 Time used:  0.22 sec
2023-03-30 03:04:58,724 		480 of 10000 with 88.96% 	 Time used:  0.22 sec
2023-03-30 03:04:58,944 		504 of 10000 with 89.29% 	 Time used:  0.22 sec
2023-03-30 03:04:59,164 		528 of 10000 with 89.77% 	 Time used:  0.22 sec
2023-03-30 03:04:59,383 		552 of 10000 with 90.22% 	 Time used:  0.22 sec
2023-03-30 03:04:59,603 		576 of 10000 with 90.10% 	 Time used:  0.22 sec
2023-03-30 03:04:59,822 		600 of 10000 with 90.17% 	 Time used:  0.22 sec
2023-03-30 03:05:00,042 		624 of 10000 with 90.22% 	 Time used:  0.22 sec
2023-03-30 03:05:00,261 		648 of 10000 with 90.28% 	 Time used:  0.22 sec
2023-03-30 03:05:00,481 		672 of 10000 with 90.18% 	 Time used:  0.22 sec
2023-03-30 03:05:00,701 		696 of 10000 with 89.94% 	 Time used:  0.22 sec
2023-03-30 03:05:00,920 		720 of 10000 with 90.00% 	 Time used:  0.22 sec
2023-03-30 03:05:01,140 		744 of 10000 with 90.05% 	 Time used:  0.22 sec
2023-03-30 03:05:01,359 		768 of 10000 with 89.84% 	 Time used:  0.22 sec
2023-03-30 03:05:01,579 		792 of 10000 with 90.03% 	 Time used:  0.22 sec
2023-03-30 03:05:01,799 		816 of 10000 with 90.20% 	 Time used:  0.22 sec
2023-03-30 03:05:02,019 		840 of 10000 with 90.36% 	 Time used:  0.22 sec
2023-03-30 03:05:02,238 		864 of 10000 with 90.51% 	 Time used:  0.22 sec
2023-03-30 03:05:02,458 		888 of 10000 with 90.43% 	 Time used:  0.22 sec
2023-03-30 03:05:02,678 		912 of 10000 with 90.35% 	 Time used:  0.22 sec
2023-03-30 03:05:02,897 		936 of 10000 with 90.49% 	 Time used:  0.22 sec
2023-03-30 03:05:03,117 		960 of 10000 with 90.52% 	 Time used:  0.22 sec
2023-03-30 03:05:03,337 		984 of 10000 with 90.35% 	 Time used:  0.22 sec
2023-03-30 03:05:03,556 		1008 of 10000 with 90.28% 	 Time used:  0.22 sec
2023-03-30 03:05:03,776 		1032 of 10000 with 90.41% 	 Time used:  0.22 sec
2023-03-30 03:05:03,996 		1056 of 10000 with 90.25% 	 Time used:  0.22 sec
2023-03-30 03:05:04,215 		1080 of 10000 with 90.19% 	 Time used:  0.22 sec
2023-03-30 03:05:04,435 		1104 of 10000 with 90.31% 	 Time used:  0.22 sec
2023-03-30 03:05:04,655 		1128 of 10000 with 90.16% 	 Time used:  0.22 sec
2023-03-30 03:05:04,874 		1152 of 10000 with 90.10% 	 Time used:  0.22 sec
2023-03-30 03:05:05,094 		1176 of 10000 with 89.88% 	 Time used:  0.22 sec
2023-03-30 03:05:05,314 		1200 of 10000 with 89.67% 	 Time used:  0.22 sec
2023-03-30 03:05:05,533 		1224 of 10000 with 89.71% 	 Time used:  0.22 sec
2023-03-30 03:05:05,753 		1248 of 10000 with 89.66% 	 Time used:  0.22 sec
2023-03-30 03:05:05,973 		1272 of 10000 with 89.62% 	 Time used:  0.22 sec
2023-03-30 03:05:06,192 		1296 of 10000 with 89.58% 	 Time used:  0.22 sec
2023-03-30 03:05:06,412 		1320 of 10000 with 89.47% 	 Time used:  0.22 sec
2023-03-30 03:05:06,632 		1344 of 10000 with 89.29% 	 Time used:  0.22 sec
2023-03-30 03:05:06,851 		1368 of 10000 with 89.25% 	 Time used:  0.22 sec
2023-03-30 03:05:07,071 		1392 of 10000 with 89.30% 	 Time used:  0.22 sec
2023-03-30 03:05:07,291 		1416 of 10000 with 89.27% 	 Time used:  0.22 sec
2023-03-30 03:05:07,510 		1440 of 10000 with 89.38% 	 Time used:  0.22 sec
2023-03-30 03:05:07,730 		1464 of 10000 with 89.41% 	 Time used:  0.22 sec
2023-03-30 03:05:07,950 		1488 of 10000 with 89.52% 	 Time used:  0.22 sec
2023-03-30 03:05:08,169 		1512 of 10000 with 89.48% 	 Time used:  0.22 sec
2023-03-30 03:05:08,389 		1536 of 10000 with 89.39% 	 Time used:  0.22 sec
2023-03-30 03:05:08,609 		1560 of 10000 with 89.42% 	 Time used:  0.22 sec
2023-03-30 03:05:08,828 		1584 of 10000 with 89.52% 	 Time used:  0.22 sec
2023-03-30 03:05:09,048 		1608 of 10000 with 89.55% 	 Time used:  0.22 sec
2023-03-30 03:05:09,267 		1632 of 10000 with 89.52% 	 Time used:  0.22 sec
2023-03-30 03:05:09,487 		1656 of 10000 with 89.43% 	 Time used:  0.22 sec
2023-03-30 03:05:09,707 		1680 of 10000 with 89.52% 	 Time used:  0.22 sec
2023-03-30 03:05:09,926 		1704 of 10000 with 89.55% 	 Time used:  0.22 sec
2023-03-30 03:05:10,146 		1728 of 10000 with 89.53% 	 Time used:  0.22 sec
2023-03-30 03:05:10,366 		1752 of 10000 with 89.44% 	 Time used:  0.22 sec
2023-03-30 03:05:10,585 		1776 of 10000 with 89.58% 	 Time used:  0.22 sec
2023-03-30 03:05:10,805 		1800 of 10000 with 89.67% 	 Time used:  0.22 sec
2023-03-30 03:05:11,025 		1824 of 10000 with 89.69% 	 Time used:  0.22 sec
2023-03-30 03:05:11,244 		1848 of 10000 with 89.72% 	 Time used:  0.22 sec
2023-03-30 03:05:11,464 		1872 of 10000 with 89.80% 	 Time used:  0.22 sec
2023-03-30 03:05:11,683 		1896 of 10000 with 89.87% 	 Time used:  0.22 sec
2023-03-30 03:05:11,903 		1920 of 10000 with 90.00% 	 Time used:  0.22 sec
2023-03-30 03:05:12,123 		1944 of 10000 with 89.97% 	 Time used:  0.22 sec
2023-03-30 03:05:12,342 		1968 of 10000 with 89.94% 	 Time used:  0.22 sec
2023-03-30 03:05:12,562 		1992 of 10000 with 89.86% 	 Time used:  0.22 sec
2023-03-30 03:05:12,782 		2016 of 10000 with 89.93% 	 Time used:  0.22 sec
2023-03-30 03:05:13,002 		2040 of 10000 with 89.90% 	 Time used:  0.22 sec
2023-03-30 03:05:13,221 		2064 of 10000 with 89.97% 	 Time used:  0.22 sec
2023-03-30 03:05:13,441 		2088 of 10000 with 89.89% 	 Time used:  0.22 sec
2023-03-30 03:05:13,661 		2112 of 10000 with 89.82% 	 Time used:  0.22 sec
2023-03-30 03:05:13,880 		2136 of 10000 with 89.93% 	 Time used:  0.22 sec
2023-03-30 03:05:14,100 		2160 of 10000 with 89.91% 	 Time used:  0.22 sec
2023-03-30 03:05:14,320 		2184 of 10000 with 89.93% 	 Time used:  0.22 sec
2023-03-30 03:05:14,542 		2208 of 10000 with 89.86% 	 Time used:  0.22 sec
2023-03-30 03:05:14,761 		2232 of 10000 with 89.87% 	 Time used:  0.22 sec
2023-03-30 03:05:14,981 		2256 of 10000 with 89.85% 	 Time used:  0.22 sec
2023-03-30 03:05:15,200 		2280 of 10000 with 89.87% 	 Time used:  0.22 sec
2023-03-30 03:05:15,420 		2304 of 10000 with 89.80% 	 Time used:  0.22 sec
2023-03-30 03:05:15,640 		2328 of 10000 with 89.65% 	 Time used:  0.22 sec
2023-03-30 03:05:15,859 		2352 of 10000 with 89.71% 	 Time used:  0.22 sec
2023-03-30 03:05:16,079 		2376 of 10000 with 89.73% 	 Time used:  0.22 sec
2023-03-30 03:05:16,298 		2400 of 10000 with 89.79% 	 Time used:  0.22 sec
2023-03-30 03:05:16,518 		2424 of 10000 with 89.85% 	 Time used:  0.22 sec
2023-03-30 03:05:16,737 		2448 of 10000 with 89.83% 	 Time used:  0.22 sec
2023-03-30 03:05:16,957 		2472 of 10000 with 89.89% 	 Time used:  0.22 sec
2023-03-30 03:05:17,176 		2496 of 10000 with 89.82% 	 Time used:  0.22 sec
2023-03-30 03:05:17,396 		2520 of 10000 with 89.80% 	 Time used:  0.22 sec
2023-03-30 03:05:17,616 		2544 of 10000 with 89.78% 	 Time used:  0.22 sec
2023-03-30 03:05:17,835 		2568 of 10000 with 89.76% 	 Time used:  0.22 sec
2023-03-30 03:05:18,055 		2592 of 10000 with 89.70% 	 Time used:  0.22 sec
2023-03-30 03:05:18,275 		2616 of 10000 with 89.64% 	 Time used:  0.22 sec
2023-03-30 03:05:18,494 		2640 of 10000 with 89.55% 	 Time used:  0.22 sec
2023-03-30 03:05:18,714 		2664 of 10000 with 89.53% 	 Time used:  0.22 sec
2023-03-30 03:05:18,933 		2688 of 10000 with 89.55% 	 Time used:  0.22 sec
2023-03-30 03:05:19,153 		2712 of 10000 with 89.64% 	 Time used:  0.22 sec
2023-03-30 03:05:19,373 		2736 of 10000 with 89.66% 	 Time used:  0.22 sec
2023-03-30 03:05:19,592 		2760 of 10000 with 89.71% 	 Time used:  0.22 sec
2023-03-30 03:05:19,812 		2784 of 10000 with 89.62% 	 Time used:  0.22 sec
2023-03-30 03:05:20,031 		2808 of 10000 with 89.67% 	 Time used:  0.22 sec
2023-03-30 03:05:20,251 		2832 of 10000 with 89.62% 	 Time used:  0.22 sec
2023-03-30 03:05:20,471 		2856 of 10000 with 89.60% 	 Time used:  0.22 sec
2023-03-30 03:05:20,690 		2880 of 10000 with 89.55% 	 Time used:  0.22 sec
2023-03-30 03:05:20,910 		2904 of 10000 with 89.46% 	 Time used:  0.22 sec
2023-03-30 03:05:21,129 		2928 of 10000 with 89.31% 	 Time used:  0.22 sec
2023-03-30 03:05:21,349 		2952 of 10000 with 89.33% 	 Time used:  0.22 sec
2023-03-30 03:05:21,569 		2976 of 10000 with 89.25% 	 Time used:  0.22 sec
2023-03-30 03:05:21,788 		3000 of 10000 with 89.17% 	 Time used:  0.22 sec
2023-03-30 03:05:22,009 		3024 of 10000 with 89.15% 	 Time used:  0.22 sec
2023-03-30 03:05:22,228 		3048 of 10000 with 89.14% 	 Time used:  0.22 sec
2023-03-30 03:05:22,448 		3072 of 10000 with 89.23% 	 Time used:  0.22 sec
2023-03-30 03:05:22,668 		3096 of 10000 with 89.24% 	 Time used:  0.22 sec
2023-03-30 03:05:22,888 		3120 of 10000 with 89.29% 	 Time used:  0.22 sec
2023-03-30 03:05:23,107 		3144 of 10000 with 89.34% 	 Time used:  0.22 sec
2023-03-30 03:05:23,327 		3168 of 10000 with 89.36% 	 Time used:  0.22 sec
2023-03-30 03:05:23,547 		3192 of 10000 with 89.35% 	 Time used:  0.22 sec
2023-03-30 03:05:23,766 		3216 of 10000 with 89.37% 	 Time used:  0.22 sec
2023-03-30 03:05:23,986 		3240 of 10000 with 89.32% 	 Time used:  0.22 sec
2023-03-30 03:05:24,206 		3264 of 10000 with 89.28% 	 Time used:  0.22 sec
2023-03-30 03:05:24,425 		3288 of 10000 with 89.29% 	 Time used:  0.22 sec
2023-03-30 03:05:24,645 		3312 of 10000 with 89.34% 	 Time used:  0.22 sec
2023-03-30 03:05:24,864 		3336 of 10000 with 89.33% 	 Time used:  0.22 sec
2023-03-30 03:05:25,084 		3360 of 10000 with 89.35% 	 Time used:  0.22 sec
2023-03-30 03:05:25,304 		3384 of 10000 with 89.36% 	 Time used:  0.22 sec
2023-03-30 03:05:25,523 		3408 of 10000 with 89.41% 	 Time used:  0.22 sec
2023-03-30 03:05:25,743 		3432 of 10000 with 89.42% 	 Time used:  0.22 sec
2023-03-30 03:05:25,963 		3456 of 10000 with 89.38% 	 Time used:  0.22 sec
2023-03-30 03:05:26,182 		3480 of 10000 with 89.34% 	 Time used:  0.22 sec
2023-03-30 03:05:26,402 		3504 of 10000 with 89.30% 	 Time used:  0.22 sec
2023-03-30 03:05:26,622 		3528 of 10000 with 89.34% 	 Time used:  0.22 sec
2023-03-30 03:05:26,841 		3552 of 10000 with 89.30% 	 Time used:  0.22 sec
2023-03-30 03:05:27,061 		3576 of 10000 with 89.29% 	 Time used:  0.22 sec
2023-03-30 03:05:27,280 		3600 of 10000 with 89.31% 	 Time used:  0.22 sec
2023-03-30 03:05:27,500 		3624 of 10000 with 89.35% 	 Time used:  0.22 sec
2023-03-30 03:05:27,720 		3648 of 10000 with 89.34% 	 Time used:  0.22 sec
2023-03-30 03:05:27,939 		3672 of 10000 with 89.32% 	 Time used:  0.22 sec
2023-03-30 03:05:28,159 		3696 of 10000 with 89.31% 	 Time used:  0.22 sec
2023-03-30 03:05:28,379 		3720 of 10000 with 89.30% 	 Time used:  0.22 sec
2023-03-30 03:05:28,598 		3744 of 10000 with 89.29% 	 Time used:  0.22 sec
2023-03-30 03:05:28,818 		3768 of 10000 with 89.30% 	 Time used:  0.22 sec
2023-03-30 03:05:29,037 		3792 of 10000 with 89.32% 	 Time used:  0.22 sec
2023-03-30 03:05:29,257 		3816 of 10000 with 89.28% 	 Time used:  0.22 sec
2023-03-30 03:05:29,477 		3840 of 10000 with 89.24% 	 Time used:  0.22 sec
2023-03-30 03:05:29,696 		3864 of 10000 with 89.29% 	 Time used:  0.22 sec
2023-03-30 03:05:29,916 		3888 of 10000 with 89.25% 	 Time used:  0.22 sec
2023-03-30 03:05:30,135 		3912 of 10000 with 89.26% 	 Time used:  0.22 sec
2023-03-30 03:05:30,355 		3936 of 10000 with 89.28% 	 Time used:  0.22 sec
2023-03-30 03:05:30,574 		3960 of 10000 with 89.27% 	 Time used:  0.22 sec
2023-03-30 03:05:30,794 		3984 of 10000 with 89.28% 	 Time used:  0.22 sec
2023-03-30 03:05:31,014 		4008 of 10000 with 89.22% 	 Time used:  0.22 sec
2023-03-30 03:05:31,233 		4032 of 10000 with 89.19% 	 Time used:  0.22 sec
2023-03-30 03:05:31,453 		4056 of 10000 with 89.18% 	 Time used:  0.22 sec
2023-03-30 03:05:31,672 		4080 of 10000 with 89.19% 	 Time used:  0.22 sec
2023-03-30 03:05:31,892 		4104 of 10000 with 89.18% 	 Time used:  0.22 sec
2023-03-30 03:05:32,111 		4128 of 10000 with 89.12% 	 Time used:  0.22 sec
2023-03-30 03:05:32,331 		4152 of 10000 with 89.09% 	 Time used:  0.22 sec
2023-03-30 03:05:32,551 		4176 of 10000 with 89.01% 	 Time used:  0.22 sec
2023-03-30 03:05:32,770 		4200 of 10000 with 89.00% 	 Time used:  0.22 sec
2023-03-30 03:05:32,990 		4224 of 10000 with 89.06% 	 Time used:  0.22 sec
2023-03-30 03:05:33,209 		4248 of 10000 with 89.05% 	 Time used:  0.22 sec
2023-03-30 03:05:33,429 		4272 of 10000 with 89.00% 	 Time used:  0.22 sec
2023-03-30 03:05:33,649 		4296 of 10000 with 89.04% 	 Time used:  0.22 sec
2023-03-30 03:05:33,868 		4320 of 10000 with 89.10% 	 Time used:  0.22 sec
2023-03-30 03:05:34,088 		4344 of 10000 with 89.13% 	 Time used:  0.22 sec
2023-03-30 03:05:34,307 		4368 of 10000 with 89.19% 	 Time used:  0.22 sec
2023-03-30 03:05:34,527 		4392 of 10000 with 89.16% 	 Time used:  0.22 sec
2023-03-30 03:05:34,747 		4416 of 10000 with 89.20% 	 Time used:  0.22 sec
2023-03-30 03:05:34,966 		4440 of 10000 with 89.19% 	 Time used:  0.22 sec
2023-03-30 03:05:35,186 		4464 of 10000 with 89.20% 	 Time used:  0.22 sec
2023-03-30 03:05:35,405 		4488 of 10000 with 89.24% 	 Time used:  0.22 sec
2023-03-30 03:05:35,625 		4512 of 10000 with 89.23% 	 Time used:  0.22 sec
2023-03-30 03:05:35,845 		4536 of 10000 with 89.26% 	 Time used:  0.22 sec
2023-03-30 03:05:36,064 		4560 of 10000 with 89.28% 	 Time used:  0.22 sec
2023-03-30 03:05:36,284 		4584 of 10000 with 89.31% 	 Time used:  0.22 sec
2023-03-30 03:05:36,504 		4608 of 10000 with 89.34% 	 Time used:  0.22 sec
2023-03-30 03:05:36,723 		4632 of 10000 with 89.34% 	 Time used:  0.22 sec
2023-03-30 03:05:36,943 		4656 of 10000 with 89.30% 	 Time used:  0.22 sec
2023-03-30 03:05:37,163 		4680 of 10000 with 89.29% 	 Time used:  0.22 sec
2023-03-30 03:05:37,382 		4704 of 10000 with 89.31% 	 Time used:  0.22 sec
2023-03-30 03:05:37,602 		4728 of 10000 with 89.30% 	 Time used:  0.22 sec
2023-03-30 03:05:37,822 		4752 of 10000 with 89.29% 	 Time used:  0.22 sec
2023-03-30 03:05:38,041 		4776 of 10000 with 89.30% 	 Time used:  0.22 sec
2023-03-30 03:05:38,261 		4800 of 10000 with 89.29% 	 Time used:  0.22 sec
2023-03-30 03:05:38,481 		4824 of 10000 with 89.30% 	 Time used:  0.22 sec
2023-03-30 03:05:38,700 		4848 of 10000 with 89.29% 	 Time used:  0.22 sec
2023-03-30 03:05:38,920 		4872 of 10000 with 89.29% 	 Time used:  0.22 sec
2023-03-30 03:05:39,139 		4896 of 10000 with 89.30% 	 Time used:  0.22 sec
2023-03-30 03:05:39,359 		4920 of 10000 with 89.29% 	 Time used:  0.22 sec
2023-03-30 03:05:39,579 		4944 of 10000 with 89.26% 	 Time used:  0.22 sec
2023-03-30 03:05:39,798 		4968 of 10000 with 89.27% 	 Time used:  0.22 sec
2023-03-30 03:05:40,018 		4992 of 10000 with 89.30% 	 Time used:  0.22 sec
2023-03-30 03:05:40,238 		5016 of 10000 with 89.29% 	 Time used:  0.22 sec
2023-03-30 03:05:40,457 		5040 of 10000 with 89.27% 	 Time used:  0.22 sec
2023-03-30 03:05:40,677 		5064 of 10000 with 89.28% 	 Time used:  0.22 sec
2023-03-30 03:05:40,896 		5088 of 10000 with 89.29% 	 Time used:  0.22 sec
2023-03-30 03:05:41,116 		5112 of 10000 with 89.32% 	 Time used:  0.22 sec
2023-03-30 03:05:41,336 		5136 of 10000 with 89.37% 	 Time used:  0.22 sec
2023-03-30 03:05:41,555 		5160 of 10000 with 89.40% 	 Time used:  0.22 sec
2023-03-30 03:05:41,775 		5184 of 10000 with 89.37% 	 Time used:  0.22 sec
2023-03-30 03:05:41,995 		5208 of 10000 with 89.40% 	 Time used:  0.22 sec
2023-03-30 03:05:42,214 		5232 of 10000 with 89.39% 	 Time used:  0.22 sec
2023-03-30 03:05:42,434 		5256 of 10000 with 89.36% 	 Time used:  0.22 sec
2023-03-30 03:05:42,654 		5280 of 10000 with 89.36% 	 Time used:  0.22 sec
2023-03-30 03:05:42,873 		5304 of 10000 with 89.37% 	 Time used:  0.22 sec
2023-03-30 03:05:43,093 		5328 of 10000 with 89.38% 	 Time used:  0.22 sec
2023-03-30 03:05:43,312 		5352 of 10000 with 89.35% 	 Time used:  0.22 sec
2023-03-30 03:05:43,532 		5376 of 10000 with 89.40% 	 Time used:  0.22 sec
2023-03-30 03:05:43,752 		5400 of 10000 with 89.43% 	 Time used:  0.22 sec
2023-03-30 03:05:43,971 		5424 of 10000 with 89.44% 	 Time used:  0.22 sec
2023-03-30 03:05:44,191 		5448 of 10000 with 89.41% 	 Time used:  0.22 sec
2023-03-30 03:05:44,410 		5472 of 10000 with 89.40% 	 Time used:  0.22 sec
2023-03-30 03:05:44,630 		5496 of 10000 with 89.43% 	 Time used:  0.22 sec
2023-03-30 03:05:44,850 		5520 of 10000 with 89.38% 	 Time used:  0.22 sec
2023-03-30 03:05:45,069 		5544 of 10000 with 89.34% 	 Time used:  0.22 sec
2023-03-30 03:05:45,289 		5568 of 10000 with 89.37% 	 Time used:  0.22 sec
2023-03-30 03:05:45,508 		5592 of 10000 with 89.34% 	 Time used:  0.22 sec
2023-03-30 03:05:45,728 		5616 of 10000 with 89.32% 	 Time used:  0.22 sec
2023-03-30 03:05:45,947 		5640 of 10000 with 89.34% 	 Time used:  0.22 sec
2023-03-30 03:05:46,167 		5664 of 10000 with 89.35% 	 Time used:  0.22 sec
2023-03-30 03:05:46,387 		5688 of 10000 with 89.33% 	 Time used:  0.22 sec
2023-03-30 03:05:46,606 		5712 of 10000 with 89.34% 	 Time used:  0.22 sec
2023-03-30 03:05:46,826 		5736 of 10000 with 89.35% 	 Time used:  0.22 sec
2023-03-30 03:05:47,045 		5760 of 10000 with 89.39% 	 Time used:  0.22 sec
2023-03-30 03:05:47,265 		5784 of 10000 with 89.40% 	 Time used:  0.22 sec
2023-03-30 03:05:47,485 		5808 of 10000 with 89.39% 	 Time used:  0.22 sec
2023-03-30 03:05:47,704 		5832 of 10000 with 89.39% 	 Time used:  0.22 sec
2023-03-30 03:05:47,924 		5856 of 10000 with 89.41% 	 Time used:  0.22 sec
2023-03-30 03:05:48,143 		5880 of 10000 with 89.46% 	 Time used:  0.22 sec
2023-03-30 03:05:48,363 		5904 of 10000 with 89.46% 	 Time used:  0.22 sec
2023-03-30 03:05:48,583 		5928 of 10000 with 89.49% 	 Time used:  0.22 sec
2023-03-30 03:05:48,802 		5952 of 10000 with 89.45% 	 Time used:  0.22 sec
2023-03-30 03:05:49,022 		5976 of 10000 with 89.41% 	 Time used:  0.22 sec
2023-03-30 03:05:49,241 		6000 of 10000 with 89.42% 	 Time used:  0.22 sec
2023-03-30 03:05:49,461 		6024 of 10000 with 89.43% 	 Time used:  0.22 sec
2023-03-30 03:05:49,681 		6048 of 10000 with 89.40% 	 Time used:  0.22 sec
2023-03-30 03:05:49,900 		6072 of 10000 with 89.41% 	 Time used:  0.22 sec
2023-03-30 03:05:50,120 		6096 of 10000 with 89.45% 	 Time used:  0.22 sec
2023-03-30 03:05:50,340 		6120 of 10000 with 89.44% 	 Time used:  0.22 sec
2023-03-30 03:05:50,559 		6144 of 10000 with 89.44% 	 Time used:  0.22 sec
2023-03-30 03:05:50,779 		6168 of 10000 with 89.45% 	 Time used:  0.22 sec
2023-03-30 03:05:50,998 		6192 of 10000 with 89.44% 	 Time used:  0.22 sec
2023-03-30 03:05:51,218 		6216 of 10000 with 89.45% 	 Time used:  0.22 sec
2023-03-30 03:05:51,438 		6240 of 10000 with 89.42% 	 Time used:  0.22 sec
2023-03-30 03:05:51,657 		6264 of 10000 with 89.38% 	 Time used:  0.22 sec
2023-03-30 03:05:51,877 		6288 of 10000 with 89.36% 	 Time used:  0.22 sec
2023-03-30 03:05:52,097 		6312 of 10000 with 89.40% 	 Time used:  0.22 sec
2023-03-30 03:05:52,316 		6336 of 10000 with 89.41% 	 Time used:  0.22 sec
2023-03-30 03:05:52,536 		6360 of 10000 with 89.43% 	 Time used:  0.22 sec
2023-03-30 03:05:52,756 		6384 of 10000 with 89.44% 	 Time used:  0.22 sec
2023-03-30 03:05:52,975 		6408 of 10000 with 89.44% 	 Time used:  0.22 sec
2023-03-30 03:05:53,195 		6432 of 10000 with 89.46% 	 Time used:  0.22 sec
2023-03-30 03:05:53,415 		6456 of 10000 with 89.47% 	 Time used:  0.22 sec
2023-03-30 03:05:53,634 		6480 of 10000 with 89.48% 	 Time used:  0.22 sec
2023-03-30 03:05:53,854 		6504 of 10000 with 89.50% 	 Time used:  0.22 sec
2023-03-30 03:05:54,073 		6528 of 10000 with 89.52% 	 Time used:  0.22 sec
2023-03-30 03:05:54,293 		6552 of 10000 with 89.47% 	 Time used:  0.22 sec
2023-03-30 03:05:54,513 		6576 of 10000 with 89.42% 	 Time used:  0.22 sec
2023-03-30 03:05:54,732 		6600 of 10000 with 89.42% 	 Time used:  0.22 sec
2023-03-30 03:05:54,952 		6624 of 10000 with 89.46% 	 Time used:  0.22 sec
2023-03-30 03:05:55,172 		6648 of 10000 with 89.49% 	 Time used:  0.22 sec
2023-03-30 03:05:55,391 		6672 of 10000 with 89.43% 	 Time used:  0.22 sec
2023-03-30 03:05:55,611 		6696 of 10000 with 89.41% 	 Time used:  0.22 sec
2023-03-30 03:05:55,830 		6720 of 10000 with 89.40% 	 Time used:  0.22 sec
2023-03-30 03:05:56,050 		6744 of 10000 with 89.43% 	 Time used:  0.22 sec
2023-03-30 03:05:56,270 		6768 of 10000 with 89.44% 	 Time used:  0.22 sec
2023-03-30 03:05:56,489 		6792 of 10000 with 89.44% 	 Time used:  0.22 sec
2023-03-30 03:05:56,709 		6816 of 10000 with 89.45% 	 Time used:  0.22 sec
2023-03-30 03:05:56,928 		6840 of 10000 with 89.47% 	 Time used:  0.22 sec
2023-03-30 03:05:57,148 		6864 of 10000 with 89.47% 	 Time used:  0.22 sec
2023-03-30 03:05:57,368 		6888 of 10000 with 89.43% 	 Time used:  0.22 sec
2023-03-30 03:05:57,589 		6912 of 10000 with 89.42% 	 Time used:  0.22 sec
2023-03-30 03:05:57,808 		6936 of 10000 with 89.40% 	 Time used:  0.22 sec
2023-03-30 03:05:58,028 		6960 of 10000 with 89.38% 	 Time used:  0.22 sec
2023-03-30 03:05:58,248 		6984 of 10000 with 89.42% 	 Time used:  0.22 sec
2023-03-30 03:05:58,467 		7008 of 10000 with 89.40% 	 Time used:  0.22 sec
2023-03-30 03:05:58,687 		7032 of 10000 with 89.38% 	 Time used:  0.22 sec
2023-03-30 03:05:58,906 		7056 of 10000 with 89.36% 	 Time used:  0.22 sec
2023-03-30 03:05:59,126 		7080 of 10000 with 89.31% 	 Time used:  0.22 sec
2023-03-30 03:05:59,346 		7104 of 10000 with 89.32% 	 Time used:  0.22 sec
2023-03-30 03:05:59,565 		7128 of 10000 with 89.28% 	 Time used:  0.22 sec
2023-03-30 03:05:59,785 		7152 of 10000 with 89.28% 	 Time used:  0.22 sec
2023-03-30 03:06:00,004 		7176 of 10000 with 89.28% 	 Time used:  0.22 sec
2023-03-30 03:06:00,224 		7200 of 10000 with 89.21% 	 Time used:  0.22 sec
2023-03-30 03:06:00,443 		7224 of 10000 with 89.22% 	 Time used:  0.22 sec
2023-03-30 03:06:00,663 		7248 of 10000 with 89.22% 	 Time used:  0.22 sec
2023-03-30 03:06:00,883 		7272 of 10000 with 89.25% 	 Time used:  0.22 sec
2023-03-30 03:06:01,102 		7296 of 10000 with 89.28% 	 Time used:  0.22 sec
2023-03-30 03:06:01,322 		7320 of 10000 with 89.28% 	 Time used:  0.22 sec
2023-03-30 03:06:01,541 		7344 of 10000 with 89.30% 	 Time used:  0.22 sec
2023-03-30 03:06:01,761 		7368 of 10000 with 89.31% 	 Time used:  0.22 sec
2023-03-30 03:06:01,981 		7392 of 10000 with 89.31% 	 Time used:  0.22 sec
2023-03-30 03:06:02,201 		7416 of 10000 with 89.32% 	 Time used:  0.22 sec
2023-03-30 03:06:02,421 		7440 of 10000 with 89.34% 	 Time used:  0.22 sec
2023-03-30 03:06:02,641 		7464 of 10000 with 89.35% 	 Time used:  0.22 sec
2023-03-30 03:06:02,860 		7488 of 10000 with 89.37% 	 Time used:  0.22 sec
2023-03-30 03:06:03,080 		7512 of 10000 with 89.39% 	 Time used:  0.22 sec
2023-03-30 03:06:03,300 		7536 of 10000 with 89.40% 	 Time used:  0.22 sec
2023-03-30 03:06:03,519 		7560 of 10000 with 89.40% 	 Time used:  0.22 sec
2023-03-30 03:06:03,739 		7584 of 10000 with 89.43% 	 Time used:  0.22 sec
2023-03-30 03:06:03,958 		7608 of 10000 with 89.45% 	 Time used:  0.22 sec
2023-03-30 03:06:04,178 		7632 of 10000 with 89.48% 	 Time used:  0.22 sec
2023-03-30 03:06:04,398 		7656 of 10000 with 89.45% 	 Time used:  0.22 sec
2023-03-30 03:06:04,617 		7680 of 10000 with 89.47% 	 Time used:  0.22 sec
2023-03-30 03:06:04,837 		7704 of 10000 with 89.50% 	 Time used:  0.22 sec
2023-03-30 03:06:05,056 		7728 of 10000 with 89.48% 	 Time used:  0.22 sec
2023-03-30 03:06:05,276 		7752 of 10000 with 89.51% 	 Time used:  0.22 sec
2023-03-30 03:06:05,495 		7776 of 10000 with 89.53% 	 Time used:  0.22 sec
2023-03-30 03:06:05,715 		7800 of 10000 with 89.54% 	 Time used:  0.22 sec
2023-03-30 03:06:05,935 		7824 of 10000 with 89.52% 	 Time used:  0.22 sec
2023-03-30 03:06:06,154 		7848 of 10000 with 89.54% 	 Time used:  0.22 sec
2023-03-30 03:06:06,374 		7872 of 10000 with 89.53% 	 Time used:  0.22 sec
2023-03-30 03:06:06,593 		7896 of 10000 with 89.54% 	 Time used:  0.22 sec
2023-03-30 03:06:06,813 		7920 of 10000 with 89.52% 	 Time used:  0.22 sec
2023-03-30 03:06:07,033 		7944 of 10000 with 89.53% 	 Time used:  0.22 sec
2023-03-30 03:06:07,252 		7968 of 10000 with 89.52% 	 Time used:  0.22 sec
2023-03-30 03:06:07,472 		7992 of 10000 with 89.49% 	 Time used:  0.22 sec
2023-03-30 03:06:07,692 		8016 of 10000 with 89.46% 	 Time used:  0.22 sec
2023-03-30 03:06:07,911 		8040 of 10000 with 89.47% 	 Time used:  0.22 sec
2023-03-30 03:06:08,131 		8064 of 10000 with 89.47% 	 Time used:  0.22 sec
2023-03-30 03:06:08,351 		8088 of 10000 with 89.47% 	 Time used:  0.22 sec
2023-03-30 03:06:08,570 		8112 of 10000 with 89.50% 	 Time used:  0.22 sec
2023-03-30 03:06:08,790 		8136 of 10000 with 89.48% 	 Time used:  0.22 sec
2023-03-30 03:06:09,010 		8160 of 10000 with 89.46% 	 Time used:  0.22 sec
2023-03-30 03:06:09,229 		8184 of 10000 with 89.48% 	 Time used:  0.22 sec
2023-03-30 03:06:09,449 		8208 of 10000 with 89.50% 	 Time used:  0.22 sec
2023-03-30 03:06:09,669 		8232 of 10000 with 89.50% 	 Time used:  0.22 sec
2023-03-30 03:06:09,888 		8256 of 10000 with 89.51% 	 Time used:  0.22 sec
2023-03-30 03:06:10,108 		8280 of 10000 with 89.49% 	 Time used:  0.22 sec
2023-03-30 03:06:10,328 		8304 of 10000 with 89.49% 	 Time used:  0.22 sec
2023-03-30 03:06:10,547 		8328 of 10000 with 89.52% 	 Time used:  0.22 sec
2023-03-30 03:06:10,767 		8352 of 10000 with 89.54% 	 Time used:  0.22 sec
2023-03-30 03:06:10,986 		8376 of 10000 with 89.55% 	 Time used:  0.22 sec
2023-03-30 03:06:11,206 		8400 of 10000 with 89.58% 	 Time used:  0.22 sec
2023-03-30 03:06:11,426 		8424 of 10000 with 89.61% 	 Time used:  0.22 sec
2023-03-30 03:06:11,645 		8448 of 10000 with 89.63% 	 Time used:  0.22 sec
2023-03-30 03:06:11,865 		8472 of 10000 with 89.59% 	 Time used:  0.22 sec
2023-03-30 03:06:12,085 		8496 of 10000 with 89.61% 	 Time used:  0.22 sec
2023-03-30 03:06:12,304 		8520 of 10000 with 89.64% 	 Time used:  0.22 sec
2023-03-30 03:06:12,524 		8544 of 10000 with 89.62% 	 Time used:  0.22 sec
2023-03-30 03:06:12,744 		8568 of 10000 with 89.64% 	 Time used:  0.22 sec
2023-03-30 03:06:12,964 		8592 of 10000 with 89.65% 	 Time used:  0.22 sec
2023-03-30 03:06:13,183 		8616 of 10000 with 89.66% 	 Time used:  0.22 sec
2023-03-30 03:06:13,403 		8640 of 10000 with 89.65% 	 Time used:  0.22 sec
2023-03-30 03:06:13,623 		8664 of 10000 with 89.64% 	 Time used:  0.22 sec
2023-03-30 03:06:13,843 		8688 of 10000 with 89.64% 	 Time used:  0.22 sec
2023-03-30 03:06:14,063 		8712 of 10000 with 89.60% 	 Time used:  0.22 sec
2023-03-30 03:06:14,282 		8736 of 10000 with 89.56% 	 Time used:  0.22 sec
2023-03-30 03:06:14,503 		8760 of 10000 with 89.53% 	 Time used:  0.22 sec
2023-03-30 03:06:14,724 		8784 of 10000 with 89.53% 	 Time used:  0.22 sec
2023-03-30 03:06:14,944 		8808 of 10000 with 89.49% 	 Time used:  0.22 sec
2023-03-30 03:06:15,163 		8832 of 10000 with 89.50% 	 Time used:  0.22 sec
2023-03-30 03:06:15,383 		8856 of 10000 with 89.51% 	 Time used:  0.22 sec
2023-03-30 03:06:15,602 		8880 of 10000 with 89.50% 	 Time used:  0.22 sec
2023-03-30 03:06:15,822 		8904 of 10000 with 89.52% 	 Time used:  0.22 sec
2023-03-30 03:06:16,042 		8928 of 10000 with 89.52% 	 Time used:  0.22 sec
2023-03-30 03:06:16,261 		8952 of 10000 with 89.50% 	 Time used:  0.22 sec
2023-03-30 03:06:16,481 		8976 of 10000 with 89.51% 	 Time used:  0.22 sec
2023-03-30 03:06:16,700 		9000 of 10000 with 89.51% 	 Time used:  0.22 sec
2023-03-30 03:06:16,920 		9024 of 10000 with 89.52% 	 Time used:  0.22 sec
2023-03-30 03:06:17,139 		9048 of 10000 with 89.53% 	 Time used:  0.22 sec
2023-03-30 03:06:17,359 		9072 of 10000 with 89.50% 	 Time used:  0.22 sec
2023-03-30 03:06:17,578 		9096 of 10000 with 89.47% 	 Time used:  0.22 sec
2023-03-30 03:06:17,798 		9120 of 10000 with 89.50% 	 Time used:  0.22 sec
2023-03-30 03:06:18,017 		9144 of 10000 with 89.48% 	 Time used:  0.22 sec
2023-03-30 03:06:18,237 		9168 of 10000 with 89.45% 	 Time used:  0.22 sec
2023-03-30 03:06:18,457 		9192 of 10000 with 89.45% 	 Time used:  0.22 sec
2023-03-30 03:06:18,676 		9216 of 10000 with 89.45% 	 Time used:  0.22 sec
2023-03-30 03:06:18,896 		9240 of 10000 with 89.45% 	 Time used:  0.22 sec
2023-03-30 03:06:19,115 		9264 of 10000 with 89.44% 	 Time used:  0.22 sec
2023-03-30 03:06:19,335 		9288 of 10000 with 89.43% 	 Time used:  0.22 sec
2023-03-30 03:06:19,555 		9312 of 10000 with 89.42% 	 Time used:  0.22 sec
2023-03-30 03:06:19,774 		9336 of 10000 with 89.42% 	 Time used:  0.22 sec
2023-03-30 03:06:19,994 		9360 of 10000 with 89.42% 	 Time used:  0.22 sec
2023-03-30 03:06:20,213 		9384 of 10000 with 89.43% 	 Time used:  0.22 sec
2023-03-30 03:06:20,433 		9408 of 10000 with 89.42% 	 Time used:  0.22 sec
2023-03-30 03:06:20,652 		9432 of 10000 with 89.45% 	 Time used:  0.22 sec
2023-03-30 03:06:20,872 		9456 of 10000 with 89.42% 	 Time used:  0.22 sec
2023-03-30 03:06:21,091 		9480 of 10000 with 89.45% 	 Time used:  0.22 sec
2023-03-30 03:06:21,311 		9504 of 10000 with 89.44% 	 Time used:  0.22 sec
2023-03-30 03:06:21,531 		9528 of 10000 with 89.42% 	 Time used:  0.22 sec
2023-03-30 03:06:21,750 		9552 of 10000 with 89.43% 	 Time used:  0.22 sec
2023-03-30 03:06:21,970 		9576 of 10000 with 89.43% 	 Time used:  0.22 sec
2023-03-30 03:06:22,190 		9600 of 10000 with 89.42% 	 Time used:  0.22 sec
2023-03-30 03:06:22,409 		9624 of 10000 with 89.41% 	 Time used:  0.22 sec
2023-03-30 03:06:22,629 		9648 of 10000 with 89.41% 	 Time used:  0.22 sec
2023-03-30 03:06:22,849 		9672 of 10000 with 89.40% 	 Time used:  0.22 sec
2023-03-30 03:06:23,069 		9696 of 10000 with 89.41% 	 Time used:  0.22 sec
2023-03-30 03:06:23,289 		9720 of 10000 with 89.41% 	 Time used:  0.22 sec
2023-03-30 03:06:23,508 		9744 of 10000 with 89.41% 	 Time used:  0.22 sec
2023-03-30 03:06:23,728 		9768 of 10000 with 89.41% 	 Time used:  0.22 sec
2023-03-30 03:06:23,947 		9792 of 10000 with 89.43% 	 Time used:  0.22 sec
2023-03-30 03:06:24,167 		9816 of 10000 with 89.45% 	 Time used:  0.22 sec
2023-03-30 03:06:24,387 		9840 of 10000 with 89.46% 	 Time used:  0.22 sec
2023-03-30 03:06:24,606 		9864 of 10000 with 89.48% 	 Time used:  0.22 sec
2023-03-30 03:06:24,826 		9888 of 10000 with 89.48% 	 Time used:  0.22 sec
2023-03-30 03:06:25,046 		9912 of 10000 with 89.51% 	 Time used:  0.22 sec
2023-03-30 03:06:25,265 		9936 of 10000 with 89.53% 	 Time used:  0.22 sec
2023-03-30 03:06:25,485 		9960 of 10000 with 89.53% 	 Time used:  0.22 sec
2023-03-30 03:06:25,704 		9984 of 10000 with 89.51% 	 Time used:  0.22 sec
2023-03-30 03:06:25,855 		10000 of 10000 with 89.52% 	 Time used:  0.15 sec
2023-03-30 03:06:25,855 
2023-03-30 03:06:25,856 			Learning rate: weights:   1.000e-02    
2023-03-30 03:06:25,856 			Last test performance: 89.52%
2023-03-30 03:06:25,856 ----------------
2023-03-30 03:06:30,426   39  =>  0    		Training 486 pattern with 92.29% 	Forward time: 	 4.44 sec
2023-03-30 03:06:30,426 			Loss:    1.868e-01    			Backward time: 	 0.13 sec 
2023-03-30 03:06:30,427 ADAM: Layer 0 -> dw_min:9.9647e-01  dw_max:1.0024e+00 lr:1.0000e-02
2023-03-30 03:06:30,427 ADAM: Layer 1 -> dw_min:9.9461e-01  dw_max:1.0048e+00 lr:1.0000e-02
2023-03-30 03:06:30,427 ADAM: Layer 2 -> dw_min:9.9219e-01  dw_max:1.0065e+00 lr:1.0000e-02
2023-03-30 03:06:30,427 ADAM: Layer 3 -> dw_min:9.9675e-01  dw_max:1.0047e+00 lr:1.0000e-02
2023-03-30 03:06:30,447 			Learning rate: weights:   1.000e-02    
2023-03-30 03:06:30,447 			Last test performance: 89.52%
2023-03-30 03:06:30,447 ----------------
2023-03-30 03:06:35,019   39  =>  1    		Training 486 pattern with 90.83% 	Forward time: 	 4.44 sec
2023-03-30 03:06:35,019 			Loss:    1.971e-01    			Backward time: 	 0.13 sec 
2023-03-30 03:06:35,020 ADAM: Layer 0 -> dw_min:9.9705e-01  dw_max:1.0022e+00 lr:1.0000e-02
2023-03-30 03:06:35,020 ADAM: Layer 1 -> dw_min:9.9426e-01  dw_max:1.0045e+00 lr:1.0000e-02
2023-03-30 03:06:35,020 ADAM: Layer 2 -> dw_min:9.9049e-01  dw_max:1.0123e+00 lr:1.0000e-02
2023-03-30 03:06:35,020 ADAM: Layer 3 -> dw_min:9.9621e-01  dw_max:1.0042e+00 lr:1.0000e-02
2023-03-30 03:06:35,098 			Learning rate: weights:   1.000e-02    
2023-03-30 03:06:35,098 			Last test performance: 89.52%
2023-03-30 03:06:35,098 ----------------
2023-03-30 03:06:39,669   39  =>  2    		Training 486 pattern with 88.54% 	Forward time: 	 4.44 sec
2023-03-30 03:06:39,669 			Loss:    2.440e-01    			Backward time: 	 0.13 sec 
2023-03-30 03:06:39,669 ADAM: Layer 0 -> dw_min:9.9691e-01  dw_max:1.0028e+00 lr:1.0000e-02
2023-03-30 03:06:39,670 ADAM: Layer 1 -> dw_min:9.9085e-01  dw_max:1.0044e+00 lr:1.0000e-02
2023-03-30 03:06:39,670 ADAM: Layer 2 -> dw_min:9.9085e-01  dw_max:1.0115e+00 lr:1.0000e-02
2023-03-30 03:06:39,670 ADAM: Layer 3 -> dw_min:9.9287e-01  dw_max:1.0037e+00 lr:1.0000e-02
2023-03-30 03:06:39,691 			Learning rate: weights:   1.000e-02    
2023-03-30 03:06:39,691 			Last test performance: 89.52%
2023-03-30 03:06:39,691 ----------------
2023-03-30 03:06:44,262   39  =>  3    		Training 486 pattern with 89.38% 	Forward time: 	 4.44 sec
2023-03-30 03:06:44,262 			Loss:    2.645e-01    			Backward time: 	 0.13 sec 
2023-03-30 03:06:44,262 ADAM: Layer 0 -> dw_min:9.9691e-01  dw_max:1.0030e+00 lr:1.0000e-02
2023-03-30 03:06:44,263 ADAM: Layer 1 -> dw_min:9.9074e-01  dw_max:1.0058e+00 lr:1.0000e-02
2023-03-30 03:06:44,263 ADAM: Layer 2 -> dw_min:9.8935e-01  dw_max:1.0117e+00 lr:1.0000e-02
2023-03-30 03:06:44,263 ADAM: Layer 3 -> dw_min:9.9349e-01  dw_max:1.0045e+00 lr:1.0000e-02
2023-03-30 03:06:44,281 			Learning rate: weights:   1.000e-02    
2023-03-30 03:06:44,281 			Last test performance: 89.52%
2023-03-30 03:06:44,281 ----------------
2023-03-30 03:06:48,853   39  =>  4    		Training 486 pattern with 89.79% 	Forward time: 	 4.44 sec
2023-03-30 03:06:48,853 			Loss:    2.086e-01    			Backward time: 	 0.13 sec 
2023-03-30 03:06:48,853 ADAM: Layer 0 -> dw_min:9.9708e-01  dw_max:1.0027e+00 lr:1.0000e-02
2023-03-30 03:06:48,853 ADAM: Layer 1 -> dw_min:9.9144e-01  dw_max:1.0055e+00 lr:1.0000e-02
2023-03-30 03:06:48,853 ADAM: Layer 2 -> dw_min:9.9067e-01  dw_max:1.0143e+00 lr:1.0000e-02
2023-03-30 03:06:48,853 ADAM: Layer 3 -> dw_min:9.9300e-01  dw_max:1.0044e+00 lr:1.0000e-02
2023-03-30 03:06:48,928 			Learning rate: weights:   1.000e-02    
2023-03-30 03:06:48,928 			Last test performance: 89.52%
2023-03-30 03:06:48,928 ----------------
2023-03-30 03:06:53,500   39  =>  5    		Training 486 pattern with 90.00% 	Forward time: 	 4.44 sec
2023-03-30 03:06:53,500 			Loss:    2.214e-01    			Backward time: 	 0.13 sec 
2023-03-30 03:06:53,500 ADAM: Layer 0 -> dw_min:9.9580e-01  dw_max:1.0035e+00 lr:1.0000e-02
2023-03-30 03:06:53,500 ADAM: Layer 1 -> dw_min:9.9206e-01  dw_max:1.0064e+00 lr:1.0000e-02
2023-03-30 03:06:53,500 ADAM: Layer 2 -> dw_min:9.8626e-01  dw_max:1.0130e+00 lr:1.0000e-02
2023-03-30 03:06:53,500 ADAM: Layer 3 -> dw_min:9.9365e-01  dw_max:1.0043e+00 lr:1.0000e-02
2023-03-30 03:06:53,595 			Learning rate: weights:   1.000e-02    
2023-03-30 03:06:53,595 			Last test performance: 89.52%
2023-03-30 03:06:53,595 ----------------
2023-03-30 03:06:58,169   39  =>  6    		Training 486 pattern with 89.38% 	Forward time: 	 4.44 sec
2023-03-30 03:06:58,169 			Loss:    2.326e-01    			Backward time: 	 0.13 sec 
2023-03-30 03:06:58,169 ADAM: Layer 0 -> dw_min:9.9641e-01  dw_max:1.0030e+00 lr:1.0000e-02
2023-03-30 03:06:58,169 ADAM: Layer 1 -> dw_min:9.9292e-01  dw_max:1.0059e+00 lr:1.0000e-02
2023-03-30 03:06:58,169 ADAM: Layer 2 -> dw_min:9.8744e-01  dw_max:1.0116e+00 lr:1.0000e-02
2023-03-30 03:06:58,169 ADAM: Layer 3 -> dw_min:9.9447e-01  dw_max:1.0041e+00 lr:1.0000e-02
2023-03-30 03:06:58,247 			Learning rate: weights:   1.000e-02    
2023-03-30 03:06:58,247 			Last test performance: 89.52%
2023-03-30 03:06:58,247 ----------------
2023-03-30 03:07:02,818   39  =>  7    		Training 486 pattern with 91.25% 	Forward time: 	 4.44 sec
2023-03-30 03:07:02,818 			Loss:    1.919e-01    			Backward time: 	 0.13 sec 
2023-03-30 03:07:02,818 ADAM: Layer 0 -> dw_min:9.9694e-01  dw_max:1.0026e+00 lr:1.0000e-02
2023-03-30 03:07:02,819 ADAM: Layer 1 -> dw_min:9.9427e-01  dw_max:1.0048e+00 lr:1.0000e-02
2023-03-30 03:07:02,819 ADAM: Layer 2 -> dw_min:9.8874e-01  dw_max:1.0104e+00 lr:1.0000e-02
2023-03-30 03:07:02,819 ADAM: Layer 3 -> dw_min:9.9485e-01  dw_max:1.0038e+00 lr:1.0000e-02
2023-03-30 03:07:02,838 			Learning rate: weights:   1.000e-02    
2023-03-30 03:07:02,838 			Last test performance: 89.52%
2023-03-30 03:07:02,838 ----------------
2023-03-30 03:07:07,410   39  =>  8    		Training 486 pattern with 91.67% 	Forward time: 	 4.44 sec
2023-03-30 03:07:07,410 			Loss:    2.071e-01    			Backward time: 	 0.13 sec 
2023-03-30 03:07:07,410 ADAM: Layer 0 -> dw_min:9.9698e-01  dw_max:1.0032e+00 lr:1.0000e-02
2023-03-30 03:07:07,410 ADAM: Layer 1 -> dw_min:9.9367e-01  dw_max:1.0056e+00 lr:1.0000e-02
2023-03-30 03:07:07,410 ADAM: Layer 2 -> dw_min:9.8978e-01  dw_max:1.0093e+00 lr:1.0000e-02
2023-03-30 03:07:07,410 ADAM: Layer 3 -> dw_min:9.9562e-01  dw_max:1.0035e+00 lr:1.0000e-02
2023-03-30 03:07:07,427 			Learning rate: weights:   1.000e-02    
2023-03-30 03:07:07,427 			Last test performance: 89.52%
2023-03-30 03:07:07,427 ----------------
2023-03-30 03:07:11,999   39  =>  9    		Training 486 pattern with 90.62% 	Forward time: 	 4.44 sec
2023-03-30 03:07:11,999 			Loss:    2.283e-01    			Backward time: 	 0.13 sec 
2023-03-30 03:07:11,999 ADAM: Layer 0 -> dw_min:9.9733e-01  dw_max:1.0030e+00 lr:1.0000e-02
2023-03-30 03:07:12,000 ADAM: Layer 1 -> dw_min:9.9319e-01  dw_max:1.0062e+00 lr:1.0000e-02
2023-03-30 03:07:12,000 ADAM: Layer 2 -> dw_min:9.9081e-01  dw_max:1.0082e+00 lr:1.0000e-02
2023-03-30 03:07:12,000 ADAM: Layer 3 -> dw_min:9.9602e-01  dw_max:1.0038e+00 lr:1.0000e-02
2023-03-30 03:07:12,020 			Learning rate: weights:   1.000e-02    
2023-03-30 03:07:12,020 			Last test performance: 89.52%
2023-03-30 03:07:12,020 ----------------
2023-03-30 03:07:16,595   39  =>  10   		Training 486 pattern with 88.75% 	Forward time: 	 4.44 sec
2023-03-30 03:07:16,595 			Loss:    2.469e-01    			Backward time: 	 0.13 sec 
2023-03-30 03:07:16,596 ADAM: Layer 0 -> dw_min:9.9675e-01  dw_max:1.0029e+00 lr:1.0000e-02
2023-03-30 03:07:16,596 ADAM: Layer 1 -> dw_min:9.9328e-01  dw_max:1.0059e+00 lr:1.0000e-02
2023-03-30 03:07:16,596 ADAM: Layer 2 -> dw_min:9.9176e-01  dw_max:1.0080e+00 lr:1.0000e-02
2023-03-30 03:07:16,596 ADAM: Layer 3 -> dw_min:9.9609e-01  dw_max:1.0048e+00 lr:1.0000e-02
2023-03-30 03:07:16,613 			Learning rate: weights:   1.000e-02    
2023-03-30 03:07:16,613 			Last test performance: 89.52%
2023-03-30 03:07:16,613 ----------------
2023-03-30 03:07:21,185   39  =>  11   		Training 486 pattern with 90.00% 	Forward time: 	 4.44 sec
2023-03-30 03:07:21,185 			Loss:    2.298e-01    			Backward time: 	 0.13 sec 
2023-03-30 03:07:21,185 ADAM: Layer 0 -> dw_min:9.9629e-01  dw_max:1.0026e+00 lr:1.0000e-02
2023-03-30 03:07:21,185 ADAM: Layer 1 -> dw_min:9.9308e-01  dw_max:1.0054e+00 lr:1.0000e-02
2023-03-30 03:07:21,185 ADAM: Layer 2 -> dw_min:9.9088e-01  dw_max:1.0090e+00 lr:1.0000e-02
2023-03-30 03:07:21,186 ADAM: Layer 3 -> dw_min:9.9562e-01  dw_max:1.0048e+00 lr:1.0000e-02
2023-03-30 03:07:21,205 			Learning rate: weights:   1.000e-02    
2023-03-30 03:07:21,205 			Last test performance: 89.52%
2023-03-30 03:07:21,205 ----------------
2023-03-30 03:07:25,778   39  =>  12   		Training 486 pattern with 88.96% 	Forward time: 	 4.44 sec
2023-03-30 03:07:25,778 			Loss:    2.482e-01    			Backward time: 	 0.13 sec 
2023-03-30 03:07:25,778 ADAM: Layer 0 -> dw_min:9.9653e-01  dw_max:1.0030e+00 lr:1.0000e-02
2023-03-30 03:07:25,778 ADAM: Layer 1 -> dw_min:9.9434e-01  dw_max:1.0050e+00 lr:1.0000e-02
2023-03-30 03:07:25,779 ADAM: Layer 2 -> dw_min:9.8792e-01  dw_max:1.0095e+00 lr:1.0000e-02
2023-03-30 03:07:25,779 ADAM: Layer 3 -> dw_min:9.9603e-01  dw_max:1.0053e+00 lr:1.0000e-02
2023-03-30 03:07:25,856 			Learning rate: weights:   1.000e-02    
2023-03-30 03:07:25,856 			Last test performance: 89.52%
2023-03-30 03:07:25,856 ----------------
2023-03-30 03:07:30,428   39  =>  13   		Training 486 pattern with 88.54% 	Forward time: 	 4.44 sec
2023-03-30 03:07:30,428 			Loss:    2.359e-01    			Backward time: 	 0.13 sec 
2023-03-30 03:07:30,428 ADAM: Layer 0 -> dw_min:9.9606e-01  dw_max:1.0027e+00 lr:1.0000e-02
2023-03-30 03:07:30,428 ADAM: Layer 1 -> dw_min:9.9512e-01  dw_max:1.0052e+00 lr:1.0000e-02
2023-03-30 03:07:30,429 ADAM: Layer 2 -> dw_min:9.8897e-01  dw_max:1.0083e+00 lr:1.0000e-02
2023-03-30 03:07:30,429 ADAM: Layer 3 -> dw_min:9.9499e-01  dw_max:1.0048e+00 lr:1.0000e-02
2023-03-30 03:07:30,511 			Learning rate: weights:   1.000e-02    
2023-03-30 03:07:30,512 			Last test performance: 89.52%
2023-03-30 03:07:30,512 ----------------
2023-03-30 03:07:35,084   39  =>  14   		Training 486 pattern with 89.38% 	Forward time: 	 4.44 sec
2023-03-30 03:07:35,084 			Loss:    2.174e-01    			Backward time: 	 0.13 sec 
2023-03-30 03:07:35,084 ADAM: Layer 0 -> dw_min:9.9551e-01  dw_max:1.0026e+00 lr:1.0000e-02
2023-03-30 03:07:35,084 ADAM: Layer 1 -> dw_min:9.9530e-01  dw_max:1.0049e+00 lr:1.0000e-02
2023-03-30 03:07:35,084 ADAM: Layer 2 -> dw_min:9.8948e-01  dw_max:1.0078e+00 lr:1.0000e-02
2023-03-30 03:07:35,084 ADAM: Layer 3 -> dw_min:9.9550e-01  dw_max:1.0043e+00 lr:1.0000e-02
2023-03-30 03:07:35,104 			Learning rate: weights:   1.000e-02    
2023-03-30 03:07:35,104 			Last test performance: 89.52%
2023-03-30 03:07:35,104 ----------------
2023-03-30 03:07:39,673   39  =>  15   		Training 486 pattern with 90.62% 	Forward time: 	 4.44 sec
2023-03-30 03:07:39,673 			Loss:    1.961e-01    			Backward time: 	 0.13 sec 
2023-03-30 03:07:39,674 ADAM: Layer 0 -> dw_min:9.9614e-01  dw_max:1.0025e+00 lr:1.0000e-02
2023-03-30 03:07:39,674 ADAM: Layer 1 -> dw_min:9.9518e-01  dw_max:1.0044e+00 lr:1.0000e-02
2023-03-30 03:07:39,674 ADAM: Layer 2 -> dw_min:9.9066e-01  dw_max:1.0128e+00 lr:1.0000e-02
2023-03-30 03:07:39,674 ADAM: Layer 3 -> dw_min:9.9592e-01  dw_max:1.0045e+00 lr:1.0000e-02
2023-03-30 03:07:39,693 			Learning rate: weights:   1.000e-02    
2023-03-30 03:07:39,693 			Last test performance: 89.52%
2023-03-30 03:07:39,693 ----------------
2023-03-30 03:07:44,264   39  =>  16   		Training 486 pattern with 90.62% 	Forward time: 	 4.44 sec
2023-03-30 03:07:44,264 			Loss:    2.154e-01    			Backward time: 	 0.13 sec 
2023-03-30 03:07:44,264 ADAM: Layer 0 -> dw_min:9.9583e-01  dw_max:1.0029e+00 lr:1.0000e-02
2023-03-30 03:07:44,265 ADAM: Layer 1 -> dw_min:9.9513e-01  dw_max:1.0045e+00 lr:1.0000e-02
2023-03-30 03:07:44,265 ADAM: Layer 2 -> dw_min:9.9136e-01  dw_max:1.0115e+00 lr:1.0000e-02
2023-03-30 03:07:44,265 ADAM: Layer 3 -> dw_min:9.9626e-01  dw_max:1.0040e+00 lr:1.0000e-02
2023-03-30 03:07:44,553 			Learning rate: weights:   1.000e-02    
2023-03-30 03:07:44,553 			Last test performance: 89.52%
2023-03-30 03:07:44,553 ----------------
2023-03-30 03:07:49,125   39  =>  17   		Training 486 pattern with 92.50% 	Forward time: 	 4.44 sec
2023-03-30 03:07:49,125 			Loss:    1.871e-01    			Backward time: 	 0.13 sec 
2023-03-30 03:07:49,126 ADAM: Layer 0 -> dw_min:9.9581e-01  dw_max:1.0026e+00 lr:1.0000e-02
2023-03-30 03:07:49,126 ADAM: Layer 1 -> dw_min:9.9495e-01  dw_max:1.0049e+00 lr:1.0000e-02
2023-03-30 03:07:49,126 ADAM: Layer 2 -> dw_min:9.9206e-01  dw_max:1.0107e+00 lr:1.0000e-02
2023-03-30 03:07:49,126 ADAM: Layer 3 -> dw_min:9.9661e-01  dw_max:1.0048e+00 lr:1.0000e-02
2023-03-30 03:07:49,226 			Learning rate: weights:   1.000e-02    
2023-03-30 03:07:49,226 			Last test performance: 89.52%
2023-03-30 03:07:49,226 ----------------
2023-03-30 03:07:53,798   39  =>  18   		Training 486 pattern with 86.88% 	Forward time: 	 4.44 sec
2023-03-30 03:07:53,798 			Loss:    2.862e-01    			Backward time: 	 0.13 sec 
2023-03-30 03:07:53,799 ADAM: Layer 0 -> dw_min:9.9595e-01  dw_max:1.0028e+00 lr:1.0000e-02
2023-03-30 03:07:53,799 ADAM: Layer 1 -> dw_min:9.9521e-01  dw_max:1.0047e+00 lr:1.0000e-02
2023-03-30 03:07:53,799 ADAM: Layer 2 -> dw_min:9.9070e-01  dw_max:1.0098e+00 lr:1.0000e-02
2023-03-30 03:07:53,799 ADAM: Layer 3 -> dw_min:9.9694e-01  dw_max:1.0047e+00 lr:1.0000e-02
2023-03-30 03:07:53,877 			Learning rate: weights:   1.000e-02    
2023-03-30 03:07:53,877 			Last test performance: 89.52%
2023-03-30 03:07:53,877 ----------------
2023-03-30 03:07:58,450   39  =>  19   		Training 486 pattern with 90.62% 	Forward time: 	 4.44 sec
2023-03-30 03:07:58,450 			Loss:    2.422e-01    			Backward time: 	 0.13 sec 
2023-03-30 03:07:58,450 ADAM: Layer 0 -> dw_min:9.9540e-01  dw_max:1.0027e+00 lr:1.0000e-02
2023-03-30 03:07:58,451 ADAM: Layer 1 -> dw_min:9.9420e-01  dw_max:1.0058e+00 lr:1.0000e-02
2023-03-30 03:07:58,451 ADAM: Layer 2 -> dw_min:9.8597e-01  dw_max:1.0092e+00 lr:1.0000e-02
2023-03-30 03:07:58,451 ADAM: Layer 3 -> dw_min:9.9655e-01  dw_max:1.0051e+00 lr:1.0000e-02
2023-03-30 03:07:58,468 			Learning rate: weights:   1.000e-02    
2023-03-30 03:07:58,468 			Last test performance: 89.52%
2023-03-30 03:07:58,468 ----------------
2023-03-30 03:08:03,040   39  =>  20   		Training 486 pattern with 92.71% 	Forward time: 	 4.44 sec
2023-03-30 03:08:03,040 			Loss:    1.823e-01    			Backward time: 	 0.13 sec 
2023-03-30 03:08:03,041 ADAM: Layer 0 -> dw_min:9.9607e-01  dw_max:1.0029e+00 lr:1.0000e-02
2023-03-30 03:08:03,041 ADAM: Layer 1 -> dw_min:9.9387e-01  dw_max:1.0059e+00 lr:1.0000e-02
2023-03-30 03:08:03,041 ADAM: Layer 2 -> dw_min:9.8715e-01  dw_max:1.0081e+00 lr:1.0000e-02
2023-03-30 03:08:03,041 ADAM: Layer 3 -> dw_min:9.9693e-01  dw_max:1.0044e+00 lr:1.0000e-02
2023-03-30 03:08:03,058 			Learning rate: weights:   1.000e-02    
2023-03-30 03:08:03,058 			Last test performance: 89.52%
2023-03-30 03:08:03,058 ----------------
2023-03-30 03:08:07,630   39  =>  21   		Training 486 pattern with 89.58% 	Forward time: 	 4.44 sec
2023-03-30 03:08:07,630 			Loss:    2.087e-01    			Backward time: 	 0.13 sec 
2023-03-30 03:08:07,630 ADAM: Layer 0 -> dw_min:9.9600e-01  dw_max:1.0035e+00 lr:1.0000e-02
2023-03-30 03:08:07,630 ADAM: Layer 1 -> dw_min:9.9516e-01  dw_max:1.0051e+00 lr:1.0000e-02
2023-03-30 03:08:07,630 ADAM: Layer 2 -> dw_min:9.8844e-01  dw_max:1.0086e+00 lr:1.0000e-02
2023-03-30 03:08:07,630 ADAM: Layer 3 -> dw_min:9.9679e-01  dw_max:1.0060e+00 lr:1.0000e-02
2023-03-30 03:08:07,682 			Learning rate: weights:   1.000e-02    
2023-03-30 03:08:07,682 			Last test performance: 89.52%
2023-03-30 03:08:07,682 ----------------
2023-03-30 03:08:12,254   39  =>  22   		Training 486 pattern with 89.79% 	Forward time: 	 4.44 sec
2023-03-30 03:08:12,254 			Loss:    2.258e-01    			Backward time: 	 0.13 sec 
2023-03-30 03:08:12,254 ADAM: Layer 0 -> dw_min:9.9599e-01  dw_max:1.0029e+00 lr:1.0000e-02
2023-03-30 03:08:12,254 ADAM: Layer 1 -> dw_min:9.9490e-01  dw_max:1.0063e+00 lr:1.0000e-02
2023-03-30 03:08:12,254 ADAM: Layer 2 -> dw_min:9.8967e-01  dw_max:1.0110e+00 lr:1.0000e-02
2023-03-30 03:08:12,254 ADAM: Layer 3 -> dw_min:9.9680e-01  dw_max:1.0056e+00 lr:1.0000e-02
2023-03-30 03:08:12,330 			Learning rate: weights:   1.000e-02    
2023-03-30 03:08:12,330 			Last test performance: 89.52%
2023-03-30 03:08:12,330 ----------------
2023-03-30 03:08:16,906   39  =>  23   		Training 486 pattern with 89.79% 	Forward time: 	 4.44 sec
2023-03-30 03:08:16,906 			Loss:    2.331e-01    			Backward time: 	 0.13 sec 
2023-03-30 03:08:16,907 ADAM: Layer 0 -> dw_min:9.9536e-01  dw_max:1.0030e+00 lr:1.0000e-02
2023-03-30 03:08:16,907 ADAM: Layer 1 -> dw_min:9.9461e-01  dw_max:1.0053e+00 lr:1.0000e-02
2023-03-30 03:08:16,907 ADAM: Layer 2 -> dw_min:9.9069e-01  dw_max:1.0099e+00 lr:1.0000e-02
2023-03-30 03:08:16,907 ADAM: Layer 3 -> dw_min:9.9709e-01  dw_max:1.0052e+00 lr:1.0000e-02
2023-03-30 03:08:16,933 			Learning rate: weights:   1.000e-02    
2023-03-30 03:08:16,933 			Last test performance: 89.52%
2023-03-30 03:08:16,933 ----------------
2023-03-30 03:08:21,505   39  =>  24   		Training 486 pattern with 90.00% 	Forward time: 	 4.44 sec
2023-03-30 03:08:21,505 			Loss:    2.218e-01    			Backward time: 	 0.13 sec 
2023-03-30 03:08:21,505 ADAM: Layer 0 -> dw_min:9.9548e-01  dw_max:1.0033e+00 lr:1.0000e-02
2023-03-30 03:08:21,505 ADAM: Layer 1 -> dw_min:9.9410e-01  dw_max:1.0057e+00 lr:1.0000e-02
2023-03-30 03:08:21,505 ADAM: Layer 2 -> dw_min:9.9118e-01  dw_max:1.0096e+00 lr:1.0000e-02
2023-03-30 03:08:21,506 ADAM: Layer 3 -> dw_min:9.9711e-01  dw_max:1.0048e+00 lr:1.0000e-02
2023-03-30 03:08:21,531 			Learning rate: weights:   1.000e-02    
2023-03-30 03:08:21,531 			Last test performance: 89.52%
2023-03-30 03:08:21,531 ----------------
2023-03-30 03:08:26,101   39  =>  25   		Training 486 pattern with 90.83% 	Forward time: 	 4.44 sec
2023-03-30 03:08:26,101 			Loss:    2.073e-01    			Backward time: 	 0.13 sec 
2023-03-30 03:08:26,101 ADAM: Layer 0 -> dw_min:9.9630e-01  dw_max:1.0029e+00 lr:1.0000e-02
2023-03-30 03:08:26,101 ADAM: Layer 1 -> dw_min:9.9435e-01  dw_max:1.0048e+00 lr:1.0000e-02
2023-03-30 03:08:26,102 ADAM: Layer 2 -> dw_min:9.9099e-01  dw_max:1.0087e+00 lr:1.0000e-02
2023-03-30 03:08:26,102 ADAM: Layer 3 -> dw_min:9.9734e-01  dw_max:1.0041e+00 lr:1.0000e-02
2023-03-30 03:08:26,121 			Learning rate: weights:   1.000e-02    
2023-03-30 03:08:26,121 			Last test performance: 89.52%
2023-03-30 03:08:26,121 ----------------
2023-03-30 03:08:30,692   39  =>  26   		Training 486 pattern with 91.46% 	Forward time: 	 4.44 sec
2023-03-30 03:08:30,692 			Loss:    1.973e-01    			Backward time: 	 0.13 sec 
2023-03-30 03:08:30,692 ADAM: Layer 0 -> dw_min:9.9611e-01  dw_max:1.0031e+00 lr:1.0000e-02
2023-03-30 03:08:30,692 ADAM: Layer 1 -> dw_min:9.9515e-01  dw_max:1.0044e+00 lr:1.0000e-02
2023-03-30 03:08:30,693 ADAM: Layer 2 -> dw_min:9.9180e-01  dw_max:1.0074e+00 lr:1.0000e-02
2023-03-30 03:08:30,693 ADAM: Layer 3 -> dw_min:9.9653e-01  dw_max:1.0040e+00 lr:1.0000e-02
2023-03-30 03:08:30,769 			Learning rate: weights:   1.000e-02    
2023-03-30 03:08:30,769 			Last test performance: 89.52%
2023-03-30 03:08:30,769 ----------------
2023-03-30 03:08:35,340   39  =>  27   		Training 486 pattern with 91.25% 	Forward time: 	 4.44 sec
2023-03-30 03:08:35,341 			Loss:    2.351e-01    			Backward time: 	 0.13 sec 
2023-03-30 03:08:35,341 ADAM: Layer 0 -> dw_min:9.9635e-01  dw_max:1.0036e+00 lr:1.0000e-02
2023-03-30 03:08:35,341 ADAM: Layer 1 -> dw_min:9.9566e-01  dw_max:1.0045e+00 lr:1.0000e-02
2023-03-30 03:08:35,341 ADAM: Layer 2 -> dw_min:9.9244e-01  dw_max:1.0062e+00 lr:1.0000e-02
2023-03-30 03:08:35,341 ADAM: Layer 3 -> dw_min:9.9641e-01  dw_max:1.0035e+00 lr:1.0000e-02
2023-03-30 03:08:35,360 			Learning rate: weights:   1.000e-02    
2023-03-30 03:08:35,360 			Last test performance: 89.52%
2023-03-30 03:08:35,360 ----------------
2023-03-30 03:08:39,932   39  =>  28   		Training 486 pattern with 89.79% 	Forward time: 	 4.44 sec
2023-03-30 03:08:39,932 			Loss:    2.438e-01    			Backward time: 	 0.13 sec 
2023-03-30 03:08:39,932 ADAM: Layer 0 -> dw_min:9.9681e-01  dw_max:1.0040e+00 lr:1.0000e-02
2023-03-30 03:08:39,932 ADAM: Layer 1 -> dw_min:9.9521e-01  dw_max:1.0048e+00 lr:1.0000e-02
2023-03-30 03:08:39,932 ADAM: Layer 2 -> dw_min:9.9140e-01  dw_max:1.0073e+00 lr:1.0000e-02
2023-03-30 03:08:39,932 ADAM: Layer 3 -> dw_min:9.9390e-01  dw_max:1.0051e+00 lr:1.0000e-02
2023-03-30 03:08:39,949 			Learning rate: weights:   1.000e-02    
2023-03-30 03:08:39,949 			Last test performance: 89.52%
2023-03-30 03:08:39,949 ----------------
2023-03-30 03:08:44,520   39  =>  29   		Training 486 pattern with 91.67% 	Forward time: 	 4.44 sec
2023-03-30 03:08:44,520 			Loss:    2.040e-01    			Backward time: 	 0.13 sec 
2023-03-30 03:08:44,521 ADAM: Layer 0 -> dw_min:9.9727e-01  dw_max:1.0039e+00 lr:1.0000e-02
2023-03-30 03:08:44,521 ADAM: Layer 1 -> dw_min:9.9514e-01  dw_max:1.0057e+00 lr:1.0000e-02
2023-03-30 03:08:44,521 ADAM: Layer 2 -> dw_min:9.9092e-01  dw_max:1.0088e+00 lr:1.0000e-02
2023-03-30 03:08:44,521 ADAM: Layer 3 -> dw_min:9.9429e-01  dw_max:1.0053e+00 lr:1.0000e-02
2023-03-30 03:08:44,659 			Learning rate: weights:   1.000e-02    
2023-03-30 03:08:44,659 			Last test performance: 89.52%
2023-03-30 03:08:44,659 ----------------
2023-03-30 03:08:49,231   39  =>  30   		Training 486 pattern with 90.42% 	Forward time: 	 4.44 sec
2023-03-30 03:08:49,231 			Loss:    1.993e-01    			Backward time: 	 0.13 sec 
2023-03-30 03:08:49,231 ADAM: Layer 0 -> dw_min:9.9692e-01  dw_max:1.0038e+00 lr:1.0000e-02
2023-03-30 03:08:49,232 ADAM: Layer 1 -> dw_min:9.9528e-01  dw_max:1.0052e+00 lr:1.0000e-02
2023-03-30 03:08:49,232 ADAM: Layer 2 -> dw_min:9.9189e-01  dw_max:1.0088e+00 lr:1.0000e-02
2023-03-30 03:08:49,232 ADAM: Layer 3 -> dw_min:9.9480e-01  dw_max:1.0050e+00 lr:1.0000e-02
2023-03-30 03:08:49,252 			Learning rate: weights:   1.000e-02    
2023-03-30 03:08:49,252 			Last test performance: 89.52%
2023-03-30 03:08:49,252 ----------------
2023-03-30 03:08:53,823   39  =>  31   		Training 486 pattern with 88.33% 	Forward time: 	 4.44 sec
2023-03-30 03:08:53,823 			Loss:    2.454e-01    			Backward time: 	 0.13 sec 
2023-03-30 03:08:53,824 ADAM: Layer 0 -> dw_min:9.9617e-01  dw_max:1.0038e+00 lr:1.0000e-02
2023-03-30 03:08:53,824 ADAM: Layer 1 -> dw_min:9.9513e-01  dw_max:1.0051e+00 lr:1.0000e-02
2023-03-30 03:08:53,824 ADAM: Layer 2 -> dw_min:9.9245e-01  dw_max:1.0075e+00 lr:1.0000e-02
2023-03-30 03:08:53,824 ADAM: Layer 3 -> dw_min:9.9469e-01  dw_max:1.0046e+00 lr:1.0000e-02
2023-03-30 03:08:53,844 			Learning rate: weights:   1.000e-02    
2023-03-30 03:08:53,844 			Last test performance: 89.52%
2023-03-30 03:08:53,844 ----------------
2023-03-30 03:08:58,417   39  =>  32   		Training 486 pattern with 88.75% 	Forward time: 	 4.44 sec
2023-03-30 03:08:58,417 			Loss:    2.911e-01    			Backward time: 	 0.13 sec 
2023-03-30 03:08:58,417 ADAM: Layer 0 -> dw_min:9.9618e-01  dw_max:1.0034e+00 lr:1.0000e-02
2023-03-30 03:08:58,417 ADAM: Layer 1 -> dw_min:9.9553e-01  dw_max:1.0046e+00 lr:1.0000e-02
2023-03-30 03:08:58,417 ADAM: Layer 2 -> dw_min:9.9251e-01  dw_max:1.0066e+00 lr:1.0000e-02
2023-03-30 03:08:58,417 ADAM: Layer 3 -> dw_min:9.9539e-01  dw_max:1.0042e+00 lr:1.0000e-02
2023-03-30 03:08:58,493 			Learning rate: weights:   1.000e-02    
2023-03-30 03:08:58,493 			Last test performance: 89.52%
2023-03-30 03:08:58,493 ----------------
2023-03-30 03:09:03,066   39  =>  33   		Training 486 pattern with 92.71% 	Forward time: 	 4.44 sec
2023-03-30 03:09:03,066 			Loss:    1.747e-01    			Backward time: 	 0.13 sec 
2023-03-30 03:09:03,066 ADAM: Layer 0 -> dw_min:9.9606e-01  dw_max:1.0037e+00 lr:1.0000e-02
2023-03-30 03:09:03,066 ADAM: Layer 1 -> dw_min:9.9443e-01  dw_max:1.0044e+00 lr:1.0000e-02
2023-03-30 03:09:03,066 ADAM: Layer 2 -> dw_min:9.9238e-01  dw_max:1.0071e+00 lr:1.0000e-02
2023-03-30 03:09:03,066 ADAM: Layer 3 -> dw_min:9.9567e-01  dw_max:1.0044e+00 lr:1.0000e-02
2023-03-30 03:09:03,087 			Learning rate: weights:   1.000e-02    
2023-03-30 03:09:03,087 			Last test performance: 89.52%
2023-03-30 03:09:03,087 ----------------
2023-03-30 03:09:07,659   39  =>  34   		Training 486 pattern with 90.00% 	Forward time: 	 4.44 sec
2023-03-30 03:09:07,659 			Loss:    2.123e-01    			Backward time: 	 0.13 sec 
2023-03-30 03:09:07,659 ADAM: Layer 0 -> dw_min:9.9664e-01  dw_max:1.0035e+00 lr:1.0000e-02
2023-03-30 03:09:07,659 ADAM: Layer 1 -> dw_min:9.9430e-01  dw_max:1.0045e+00 lr:1.0000e-02
2023-03-30 03:09:07,660 ADAM: Layer 2 -> dw_min:9.9219e-01  dw_max:1.0065e+00 lr:1.0000e-02
2023-03-30 03:09:07,660 ADAM: Layer 3 -> dw_min:9.9613e-01  dw_max:1.0047e+00 lr:1.0000e-02
2023-03-30 03:09:07,848 			Learning rate: weights:   1.000e-02    
2023-03-30 03:09:07,848 			Last test performance: 89.52%
2023-03-30 03:09:07,848 ----------------
2023-03-30 03:09:12,421   39  =>  35   		Training 486 pattern with 91.46% 	Forward time: 	 4.44 sec
2023-03-30 03:09:12,421 			Loss:    1.905e-01    			Backward time: 	 0.13 sec 
2023-03-30 03:09:12,421 ADAM: Layer 0 -> dw_min:9.9669e-01  dw_max:1.0030e+00 lr:1.0000e-02
2023-03-30 03:09:12,421 ADAM: Layer 1 -> dw_min:9.9525e-01  dw_max:1.0062e+00 lr:1.0000e-02
2023-03-30 03:09:12,421 ADAM: Layer 2 -> dw_min:9.9116e-01  dw_max:1.0066e+00 lr:1.0000e-02
2023-03-30 03:09:12,421 ADAM: Layer 3 -> dw_min:9.9644e-01  dw_max:1.0051e+00 lr:1.0000e-02
2023-03-30 03:09:12,499 			Learning rate: weights:   1.000e-02    
2023-03-30 03:09:12,499 			Last test performance: 89.52%
2023-03-30 03:09:12,499 ----------------
2023-03-30 03:09:17,075   39  =>  36   		Training 486 pattern with 89.79% 	Forward time: 	 4.44 sec
2023-03-30 03:09:17,075 			Loss:    2.158e-01    			Backward time: 	 0.13 sec 
2023-03-30 03:09:17,075 ADAM: Layer 0 -> dw_min:9.9723e-01  dw_max:1.0037e+00 lr:1.0000e-02
2023-03-30 03:09:17,076 ADAM: Layer 1 -> dw_min:9.9442e-01  dw_max:1.0062e+00 lr:1.0000e-02
2023-03-30 03:09:17,076 ADAM: Layer 2 -> dw_min:9.8801e-01  dw_max:1.0070e+00 lr:1.0000e-02
2023-03-30 03:09:17,076 ADAM: Layer 3 -> dw_min:9.9611e-01  dw_max:1.0053e+00 lr:1.0000e-02
2023-03-30 03:09:17,097 			Learning rate: weights:   1.000e-02    
2023-03-30 03:09:17,097 			Last test performance: 89.52%
2023-03-30 03:09:17,097 ----------------
2023-03-30 03:09:21,668   39  =>  37   		Training 486 pattern with 88.54% 	Forward time: 	 4.44 sec
2023-03-30 03:09:21,668 			Loss:    2.393e-01    			Backward time: 	 0.13 sec 
2023-03-30 03:09:21,669 ADAM: Layer 0 -> dw_min:9.9637e-01  dw_max:1.0039e+00 lr:1.0000e-02
2023-03-30 03:09:21,669 ADAM: Layer 1 -> dw_min:9.9321e-01  dw_max:1.0077e+00 lr:1.0000e-02
2023-03-30 03:09:21,669 ADAM: Layer 2 -> dw_min:9.8880e-01  dw_max:1.0097e+00 lr:1.0000e-02
2023-03-30 03:09:21,669 ADAM: Layer 3 -> dw_min:9.9396e-01  dw_max:1.0045e+00 lr:1.0000e-02
2023-03-30 03:09:21,690 			Learning rate: weights:   1.000e-02    
2023-03-30 03:09:21,690 			Last test performance: 89.52%
2023-03-30 03:09:21,690 ----------------
2023-03-30 03:09:26,263   39  =>  38   		Training 486 pattern with 91.46% 	Forward time: 	 4.44 sec
2023-03-30 03:09:26,263 			Loss:    2.025e-01    			Backward time: 	 0.13 sec 
2023-03-30 03:09:26,264 ADAM: Layer 0 -> dw_min:9.9687e-01  dw_max:1.0035e+00 lr:1.0000e-02
2023-03-30 03:09:26,264 ADAM: Layer 1 -> dw_min:9.9343e-01  dw_max:1.0072e+00 lr:1.0000e-02
2023-03-30 03:09:26,264 ADAM: Layer 2 -> dw_min:9.8990e-01  dw_max:1.0087e+00 lr:1.0000e-02
2023-03-30 03:09:26,264 ADAM: Layer 3 -> dw_min:9.9457e-01  dw_max:1.0039e+00 lr:1.0000e-02
2023-03-30 03:09:26,342 			Learning rate: weights:   1.000e-02    
2023-03-30 03:09:26,342 			Last test performance: 89.52%
2023-03-30 03:09:26,342 ----------------
2023-03-30 03:09:30,915   39  =>  39   		Training 486 pattern with 88.96% 	Forward time: 	 4.44 sec
2023-03-30 03:09:30,915 			Loss:    2.388e-01    			Backward time: 	 0.13 sec 
2023-03-30 03:09:30,915 ADAM: Layer 0 -> dw_min:9.9520e-01  dw_max:1.0052e+00 lr:1.0000e-02
2023-03-30 03:09:30,915 ADAM: Layer 1 -> dw_min:9.9386e-01  dw_max:1.0065e+00 lr:1.0000e-02
2023-03-30 03:09:30,915 ADAM: Layer 2 -> dw_min:9.8447e-01  dw_max:1.0087e+00 lr:1.0000e-02
2023-03-30 03:09:30,916 ADAM: Layer 3 -> dw_min:9.9506e-01  dw_max:1.0054e+00 lr:1.0000e-02
2023-03-30 03:09:30,933 			Learning rate: weights:   1.000e-02    
2023-03-30 03:09:30,933 			Last test performance: 89.52%
2023-03-30 03:09:30,933 ----------------
2023-03-30 03:09:35,506   39  =>  40   		Training 486 pattern with 86.67% 	Forward time: 	 4.44 sec
2023-03-30 03:09:35,506 			Loss:    2.751e-01    			Backward time: 	 0.13 sec 
2023-03-30 03:09:35,506 ADAM: Layer 0 -> dw_min:9.9600e-01  dw_max:1.0042e+00 lr:1.0000e-02
2023-03-30 03:09:35,506 ADAM: Layer 1 -> dw_min:9.9340e-01  dw_max:1.0060e+00 lr:1.0000e-02
2023-03-30 03:09:35,506 ADAM: Layer 2 -> dw_min:9.8598e-01  dw_max:1.0084e+00 lr:1.0000e-02
2023-03-30 03:09:35,506 ADAM: Layer 3 -> dw_min:9.9554e-01  dw_max:1.0049e+00 lr:1.0000e-02
2023-03-30 03:09:35,563 			Learning rate: weights:   1.000e-02    
2023-03-30 03:09:35,563 			Last test performance: 89.52%
2023-03-30 03:09:35,563 ----------------
2023-03-30 03:09:40,135   39  =>  41   		Training 486 pattern with 90.42% 	Forward time: 	 4.44 sec
2023-03-30 03:09:40,135 			Loss:    2.400e-01    			Backward time: 	 0.13 sec 
2023-03-30 03:09:40,135 ADAM: Layer 0 -> dw_min:9.9560e-01  dw_max:1.0043e+00 lr:1.0000e-02
2023-03-30 03:09:40,135 ADAM: Layer 1 -> dw_min:9.9339e-01  dw_max:1.0063e+00 lr:1.0000e-02
2023-03-30 03:09:40,135 ADAM: Layer 2 -> dw_min:9.8733e-01  dw_max:1.0104e+00 lr:1.0000e-02
2023-03-30 03:09:40,135 ADAM: Layer 3 -> dw_min:9.9618e-01  dw_max:1.0058e+00 lr:1.0000e-02
2023-03-30 03:09:40,212 			Learning rate: weights:   1.000e-02    
2023-03-30 03:09:40,212 			Last test performance: 89.52%
2023-03-30 03:09:40,212 ----------------
2023-03-30 03:09:44,784   39  =>  42   		Training 486 pattern with 88.75% 	Forward time: 	 4.44 sec
2023-03-30 03:09:44,784 			Loss:    2.454e-01    			Backward time: 	 0.13 sec 
2023-03-30 03:09:44,785 ADAM: Layer 0 -> dw_min:9.9561e-01  dw_max:1.0039e+00 lr:1.0000e-02
2023-03-30 03:09:44,785 ADAM: Layer 1 -> dw_min:9.9319e-01  dw_max:1.0054e+00 lr:1.0000e-02
2023-03-30 03:09:44,785 ADAM: Layer 2 -> dw_min:9.8856e-01  dw_max:1.0093e+00 lr:1.0000e-02
2023-03-30 03:09:44,785 ADAM: Layer 3 -> dw_min:9.9511e-01  dw_max:1.0052e+00 lr:1.0000e-02
2023-03-30 03:09:44,899 			Learning rate: weights:   1.000e-02    
2023-03-30 03:09:44,899 			Last test performance: 89.52%
2023-03-30 03:09:44,899 ----------------
2023-03-30 03:09:49,472   39  =>  43   		Training 486 pattern with 89.58% 	Forward time: 	 4.44 sec
2023-03-30 03:09:49,472 			Loss:    2.062e-01    			Backward time: 	 0.13 sec 
2023-03-30 03:09:49,472 ADAM: Layer 0 -> dw_min:9.9640e-01  dw_max:1.0034e+00 lr:1.0000e-02
2023-03-30 03:09:49,472 ADAM: Layer 1 -> dw_min:9.9298e-01  dw_max:1.0048e+00 lr:1.0000e-02
2023-03-30 03:09:49,472 ADAM: Layer 2 -> dw_min:9.8910e-01  dw_max:1.0101e+00 lr:1.0000e-02
2023-03-30 03:09:49,472 ADAM: Layer 3 -> dw_min:9.9557e-01  dw_max:1.0051e+00 lr:1.0000e-02
2023-03-30 03:09:49,563 			Learning rate: weights:   1.000e-02    
2023-03-30 03:09:49,563 			Last test performance: 89.52%
2023-03-30 03:09:49,563 ----------------
2023-03-30 03:09:54,135   39  =>  44   		Training 486 pattern with 90.21% 	Forward time: 	 4.44 sec
2023-03-30 03:09:54,135 			Loss:    2.277e-01    			Backward time: 	 0.13 sec 
2023-03-30 03:09:54,136 ADAM: Layer 0 -> dw_min:9.9627e-01  dw_max:1.0032e+00 lr:1.0000e-02
2023-03-30 03:09:54,136 ADAM: Layer 1 -> dw_min:9.9330e-01  dw_max:1.0051e+00 lr:1.0000e-02
2023-03-30 03:09:54,136 ADAM: Layer 2 -> dw_min:9.8969e-01  dw_max:1.0091e+00 lr:1.0000e-02
2023-03-30 03:09:54,136 ADAM: Layer 3 -> dw_min:9.9605e-01  dw_max:1.0067e+00 lr:1.0000e-02
2023-03-30 03:09:54,237 			Learning rate: weights:   1.000e-02    
2023-03-30 03:09:54,237 			Last test performance: 89.52%
2023-03-30 03:09:54,237 ----------------
2023-03-30 03:09:58,812   39  =>  45   		Training 486 pattern with 92.29% 	Forward time: 	 4.44 sec
2023-03-30 03:09:58,812 			Loss:    1.880e-01    			Backward time: 	 0.13 sec 
2023-03-30 03:09:58,812 ADAM: Layer 0 -> dw_min:9.9586e-01  dw_max:1.0031e+00 lr:1.0000e-02
2023-03-30 03:09:58,812 ADAM: Layer 1 -> dw_min:9.9366e-01  dw_max:1.0047e+00 lr:1.0000e-02
2023-03-30 03:09:58,813 ADAM: Layer 2 -> dw_min:9.9012e-01  dw_max:1.0113e+00 lr:1.0000e-02
2023-03-30 03:09:58,813 ADAM: Layer 3 -> dw_min:9.9639e-01  dw_max:1.0062e+00 lr:1.0000e-02
2023-03-30 03:09:58,837 			Learning rate: weights:   1.000e-02    
2023-03-30 03:09:58,838 			Last test performance: 89.52%
2023-03-30 03:09:58,838 ----------------
2023-03-30 03:10:03,411   39  =>  46   		Training 486 pattern with 89.38% 	Forward time: 	 4.44 sec
2023-03-30 03:10:03,411 			Loss:    2.560e-01    			Backward time: 	 0.13 sec 
2023-03-30 03:10:03,411 ADAM: Layer 0 -> dw_min:9.9625e-01  dw_max:1.0032e+00 lr:1.0000e-02
2023-03-30 03:10:03,411 ADAM: Layer 1 -> dw_min:9.9426e-01  dw_max:1.0052e+00 lr:1.0000e-02
2023-03-30 03:10:03,411 ADAM: Layer 2 -> dw_min:9.9112e-01  dw_max:1.0103e+00 lr:1.0000e-02
2023-03-30 03:10:03,411 ADAM: Layer 3 -> dw_min:9.9676e-01  dw_max:1.0059e+00 lr:1.0000e-02
2023-03-30 03:10:03,519 			Learning rate: weights:   1.000e-02    
2023-03-30 03:10:03,520 			Last test performance: 89.52%
2023-03-30 03:10:03,520 ----------------
2023-03-30 03:10:08,092   39  =>  47   		Training 486 pattern with 90.83% 	Forward time: 	 4.44 sec
2023-03-30 03:10:08,092 			Loss:    2.094e-01    			Backward time: 	 0.13 sec 
2023-03-30 03:10:08,093 ADAM: Layer 0 -> dw_min:9.9618e-01  dw_max:1.0033e+00 lr:1.0000e-02
2023-03-30 03:10:08,093 ADAM: Layer 1 -> dw_min:9.9296e-01  dw_max:1.0056e+00 lr:1.0000e-02
2023-03-30 03:10:08,093 ADAM: Layer 2 -> dw_min:9.9215e-01  dw_max:1.0094e+00 lr:1.0000e-02
2023-03-30 03:10:08,093 ADAM: Layer 3 -> dw_min:9.9670e-01  dw_max:1.0060e+00 lr:1.0000e-02
2023-03-30 03:10:08,223 			Learning rate: weights:   1.000e-02    
2023-03-30 03:10:08,223 			Last test performance: 89.52%
2023-03-30 03:10:08,223 ----------------
2023-03-30 03:10:12,793   39  =>  48   		Training 486 pattern with 90.00% 	Forward time: 	 4.44 sec
2023-03-30 03:10:12,794 			Loss:    2.038e-01    			Backward time: 	 0.13 sec 
2023-03-30 03:10:12,794 ADAM: Layer 0 -> dw_min:9.9622e-01  dw_max:1.0035e+00 lr:1.0000e-02
2023-03-30 03:10:12,794 ADAM: Layer 1 -> dw_min:9.9312e-01  dw_max:1.0056e+00 lr:1.0000e-02
2023-03-30 03:10:12,794 ADAM: Layer 2 -> dw_min:9.9103e-01  dw_max:1.0092e+00 lr:1.0000e-02
2023-03-30 03:10:12,794 ADAM: Layer 3 -> dw_min:9.9676e-01  dw_max:1.0079e+00 lr:1.0000e-02
2023-03-30 03:10:12,893 			Learning rate: weights:   1.000e-02    
2023-03-30 03:10:12,893 			Last test performance: 89.52%
2023-03-30 03:10:12,893 ----------------
2023-03-30 03:10:17,470   39  =>  49   		Training 486 pattern with 90.62% 	Forward time: 	 4.44 sec
2023-03-30 03:10:17,470 			Loss:    2.087e-01    			Backward time: 	 0.13 sec 
2023-03-30 03:10:17,470 ADAM: Layer 0 -> dw_min:9.9635e-01  dw_max:1.0032e+00 lr:1.0000e-02
2023-03-30 03:10:17,471 ADAM: Layer 1 -> dw_min:9.9386e-01  dw_max:1.0053e+00 lr:1.0000e-02
2023-03-30 03:10:17,471 ADAM: Layer 2 -> dw_min:9.9190e-01  dw_max:1.0082e+00 lr:1.0000e-02
2023-03-30 03:10:17,471 ADAM: Layer 3 -> dw_min:9.9667e-01  dw_max:1.0072e+00 lr:1.0000e-02
2023-03-30 03:10:17,548 			Learning rate: weights:   1.000e-02    
2023-03-30 03:10:17,548 			Last test performance: 89.52%
2023-03-30 03:10:17,548 ----------------
2023-03-30 03:10:22,120   39  =>  50   		Training 486 pattern with 88.75% 	Forward time: 	 4.44 sec
2023-03-30 03:10:22,120 			Loss:    2.277e-01    			Backward time: 	 0.13 sec 
2023-03-30 03:10:22,120 ADAM: Layer 0 -> dw_min:9.9568e-01  dw_max:1.0034e+00 lr:1.0000e-02
2023-03-30 03:10:22,120 ADAM: Layer 1 -> dw_min:9.9328e-01  dw_max:1.0054e+00 lr:1.0000e-02
2023-03-30 03:10:22,120 ADAM: Layer 2 -> dw_min:9.8711e-01  dw_max:1.0112e+00 lr:1.0000e-02
2023-03-30 03:10:22,121 ADAM: Layer 3 -> dw_min:9.9552e-01  dw_max:1.0074e+00 lr:1.0000e-02
2023-03-30 03:10:22,136 			Learning rate: weights:   1.000e-02    
2023-03-30 03:10:22,136 			Last test performance: 89.52%
2023-03-30 03:10:22,136 ----------------
2023-03-30 03:10:26,708   39  =>  51   		Training 486 pattern with 91.67% 	Forward time: 	 4.44 sec
2023-03-30 03:10:26,708 			Loss:    1.947e-01    			Backward time: 	 0.13 sec 
2023-03-30 03:10:26,709 ADAM: Layer 0 -> dw_min:9.9580e-01  dw_max:1.0035e+00 lr:1.0000e-02
2023-03-30 03:10:26,709 ADAM: Layer 1 -> dw_min:9.9416e-01  dw_max:1.0054e+00 lr:1.0000e-02
2023-03-30 03:10:26,709 ADAM: Layer 2 -> dw_min:9.8847e-01  dw_max:1.0099e+00 lr:1.0000e-02
2023-03-30 03:10:26,709 ADAM: Layer 3 -> dw_min:9.9583e-01  dw_max:1.0071e+00 lr:1.0000e-02
2023-03-30 03:10:26,725 			Learning rate: weights:   1.000e-02    
2023-03-30 03:10:26,725 			Last test performance: 89.52%
2023-03-30 03:10:26,725 ----------------
2023-03-30 03:10:31,296   39  =>  52   		Training 486 pattern with 88.75% 	Forward time: 	 4.44 sec
2023-03-30 03:10:31,296 			Loss:    2.384e-01    			Backward time: 	 0.13 sec 
2023-03-30 03:10:31,296 ADAM: Layer 0 -> dw_min:9.9562e-01  dw_max:1.0039e+00 lr:1.0000e-02
2023-03-30 03:10:31,296 ADAM: Layer 1 -> dw_min:9.9409e-01  dw_max:1.0065e+00 lr:1.0000e-02
2023-03-30 03:10:31,296 ADAM: Layer 2 -> dw_min:9.8958e-01  dw_max:1.0094e+00 lr:1.0000e-02
2023-03-30 03:10:31,296 ADAM: Layer 3 -> dw_min:9.9498e-01  dw_max:1.0069e+00 lr:1.0000e-02
2023-03-30 03:10:31,315 			Learning rate: weights:   1.000e-02    
2023-03-30 03:10:31,315 			Last test performance: 89.52%
2023-03-30 03:10:31,315 ----------------
2023-03-30 03:10:35,886   39  =>  53   		Training 486 pattern with 90.21% 	Forward time: 	 4.44 sec
2023-03-30 03:10:35,886 			Loss:    2.081e-01    			Backward time: 	 0.13 sec 
2023-03-30 03:10:35,887 ADAM: Layer 0 -> dw_min:9.9577e-01  dw_max:1.0033e+00 lr:1.0000e-02
2023-03-30 03:10:35,887 ADAM: Layer 1 -> dw_min:9.9298e-01  dw_max:1.0066e+00 lr:1.0000e-02
2023-03-30 03:10:35,887 ADAM: Layer 2 -> dw_min:9.9082e-01  dw_max:1.0098e+00 lr:1.0000e-02
2023-03-30 03:10:35,887 ADAM: Layer 3 -> dw_min:9.9549e-01  dw_max:1.0062e+00 lr:1.0000e-02
2023-03-30 03:10:35,960 			Learning rate: weights:   1.000e-02    
2023-03-30 03:10:35,960 			Last test performance: 89.52%
2023-03-30 03:10:35,960 ----------------
2023-03-30 03:10:40,532   39  =>  54   		Training 486 pattern with 92.29% 	Forward time: 	 4.44 sec
2023-03-30 03:10:40,532 			Loss:    1.789e-01    			Backward time: 	 0.13 sec 
2023-03-30 03:10:40,532 ADAM: Layer 0 -> dw_min:9.9581e-01  dw_max:1.0034e+00 lr:1.0000e-02
2023-03-30 03:10:40,532 ADAM: Layer 1 -> dw_min:9.9376e-01  dw_max:1.0060e+00 lr:1.0000e-02
2023-03-30 03:10:40,532 ADAM: Layer 2 -> dw_min:9.8462e-01  dw_max:1.0085e+00 lr:1.0000e-02
2023-03-30 03:10:40,532 ADAM: Layer 3 -> dw_min:9.9599e-01  dw_max:1.0052e+00 lr:1.0000e-02
2023-03-30 03:10:40,632 			Learning rate: weights:   1.000e-02    
2023-03-30 03:10:40,632 			Last test performance: 89.52%
2023-03-30 03:10:40,632 ----------------
2023-03-30 03:10:45,201   39  =>  55   		Training 486 pattern with 90.00% 	Forward time: 	 4.44 sec
2023-03-30 03:10:45,201 			Loss:    2.104e-01    			Backward time: 	 0.13 sec 
2023-03-30 03:10:45,201 ADAM: Layer 0 -> dw_min:9.9556e-01  dw_max:1.0032e+00 lr:1.0000e-02
2023-03-30 03:10:45,201 ADAM: Layer 1 -> dw_min:9.9357e-01  dw_max:1.0055e+00 lr:1.0000e-02
2023-03-30 03:10:45,201 ADAM: Layer 2 -> dw_min:9.8582e-01  dw_max:1.0091e+00 lr:1.0000e-02
2023-03-30 03:10:45,201 ADAM: Layer 3 -> dw_min:9.9536e-01  dw_max:1.0047e+00 lr:1.0000e-02
2023-03-30 03:10:45,276 			Learning rate: weights:   1.000e-02    
2023-03-30 03:10:45,276 			Last test performance: 89.52%
2023-03-30 03:10:45,277 ----------------
2023-03-30 03:10:49,848   39  =>  56   		Training 486 pattern with 88.12% 	Forward time: 	 4.44 sec
2023-03-30 03:10:49,848 			Loss:    2.548e-01    			Backward time: 	 0.13 sec 
2023-03-30 03:10:49,848 ADAM: Layer 0 -> dw_min:9.9588e-01  dw_max:1.0042e+00 lr:1.0000e-02
2023-03-30 03:10:49,849 ADAM: Layer 1 -> dw_min:9.9400e-01  dw_max:1.0054e+00 lr:1.0000e-02
2023-03-30 03:10:49,849 ADAM: Layer 2 -> dw_min:9.8722e-01  dw_max:1.0098e+00 lr:1.0000e-02
2023-03-30 03:10:49,849 ADAM: Layer 3 -> dw_min:9.9550e-01  dw_max:1.0051e+00 lr:1.0000e-02
2023-03-30 03:10:49,928 			Learning rate: weights:   1.000e-02    
2023-03-30 03:10:49,928 			Last test performance: 89.52%
2023-03-30 03:10:49,928 ----------------
2023-03-30 03:10:54,499   39  =>  57   		Training 486 pattern with 87.92% 	Forward time: 	 4.44 sec
2023-03-30 03:10:54,499 			Loss:    2.516e-01    			Backward time: 	 0.13 sec 
2023-03-30 03:10:54,500 ADAM: Layer 0 -> dw_min:9.9634e-01  dw_max:1.0046e+00 lr:1.0000e-02
2023-03-30 03:10:54,500 ADAM: Layer 1 -> dw_min:9.9386e-01  dw_max:1.0054e+00 lr:1.0000e-02
2023-03-30 03:10:54,500 ADAM: Layer 2 -> dw_min:9.8846e-01  dw_max:1.0109e+00 lr:1.0000e-02
2023-03-30 03:10:54,500 ADAM: Layer 3 -> dw_min:9.9585e-01  dw_max:1.0043e+00 lr:1.0000e-02
2023-03-30 03:10:54,525 			Learning rate: weights:   1.000e-02    
2023-03-30 03:10:54,525 			Last test performance: 89.52%
2023-03-30 03:10:54,525 ----------------
2023-03-30 03:10:59,098   39  =>  58   		Training 486 pattern with 90.42% 	Forward time: 	 4.44 sec
2023-03-30 03:10:59,098 			Loss:    2.242e-01    			Backward time: 	 0.13 sec 
2023-03-30 03:10:59,098 ADAM: Layer 0 -> dw_min:9.9634e-01  dw_max:1.0044e+00 lr:1.0000e-02
2023-03-30 03:10:59,099 ADAM: Layer 1 -> dw_min:9.9409e-01  dw_max:1.0053e+00 lr:1.0000e-02
2023-03-30 03:10:59,099 ADAM: Layer 2 -> dw_min:9.8960e-01  dw_max:1.0096e+00 lr:1.0000e-02
2023-03-30 03:10:59,099 ADAM: Layer 3 -> dw_min:9.9652e-01  dw_max:1.0041e+00 lr:1.0000e-02
2023-03-30 03:10:59,124 			Learning rate: weights:   1.000e-02    
2023-03-30 03:10:59,124 			Last test performance: 89.52%
2023-03-30 03:10:59,124 ----------------
2023-03-30 03:11:03,696   39  =>  59   		Training 486 pattern with 87.71% 	Forward time: 	 4.44 sec
2023-03-30 03:11:03,697 			Loss:    2.719e-01    			Backward time: 	 0.13 sec 
2023-03-30 03:11:03,697 ADAM: Layer 0 -> dw_min:9.9632e-01  dw_max:1.0031e+00 lr:1.0000e-02
2023-03-30 03:11:03,697 ADAM: Layer 1 -> dw_min:9.9329e-01  dw_max:1.0050e+00 lr:1.0000e-02
2023-03-30 03:11:03,697 ADAM: Layer 2 -> dw_min:9.9003e-01  dw_max:1.0107e+00 lr:1.0000e-02
2023-03-30 03:11:03,697 ADAM: Layer 3 -> dw_min:9.9682e-01  dw_max:1.0049e+00 lr:1.0000e-02
2023-03-30 03:11:03,721 			Learning rate: weights:   1.000e-02    
2023-03-30 03:11:03,721 			Last test performance: 89.52%
2023-03-30 03:11:03,721 ----------------
2023-03-30 03:11:08,292   39  =>  60   		Training 486 pattern with 88.96% 	Forward time: 	 4.44 sec
2023-03-30 03:11:08,292 			Loss:    2.288e-01    			Backward time: 	 0.13 sec 
2023-03-30 03:11:08,293 ADAM: Layer 0 -> dw_min:9.9576e-01  dw_max:1.0034e+00 lr:1.0000e-02
2023-03-30 03:11:08,293 ADAM: Layer 1 -> dw_min:9.9325e-01  dw_max:1.0047e+00 lr:1.0000e-02
2023-03-30 03:11:08,293 ADAM: Layer 2 -> dw_min:9.8719e-01  dw_max:1.0095e+00 lr:1.0000e-02
2023-03-30 03:11:08,293 ADAM: Layer 3 -> dw_min:9.9419e-01  dw_max:1.0053e+00 lr:1.0000e-02
2023-03-30 03:11:08,312 			Learning rate: weights:   1.000e-02    
2023-03-30 03:11:08,312 			Last test performance: 89.52%
2023-03-30 03:11:08,312 ----------------
2023-03-30 03:11:12,885   39  =>  61   		Training 486 pattern with 88.96% 	Forward time: 	 4.44 sec
2023-03-30 03:11:12,885 			Loss:    2.367e-01    			Backward time: 	 0.13 sec 
2023-03-30 03:11:12,885 ADAM: Layer 0 -> dw_min:9.9493e-01  dw_max:1.0039e+00 lr:1.0000e-02
2023-03-30 03:11:12,885 ADAM: Layer 1 -> dw_min:9.9406e-01  dw_max:1.0053e+00 lr:1.0000e-02
2023-03-30 03:11:12,885 ADAM: Layer 2 -> dw_min:9.8825e-01  dw_max:1.0088e+00 lr:1.0000e-02
2023-03-30 03:11:12,885 ADAM: Layer 3 -> dw_min:9.9548e-01  dw_max:1.0048e+00 lr:1.0000e-02
2023-03-30 03:11:12,962 			Learning rate: weights:   1.000e-02    
2023-03-30 03:11:12,962 			Last test performance: 89.52%
2023-03-30 03:11:12,962 ----------------
2023-03-30 03:11:17,537   39  =>  62   		Training 486 pattern with 92.71% 	Forward time: 	 4.44 sec
2023-03-30 03:11:17,538 			Loss:    1.769e-01    			Backward time: 	 0.13 sec 
2023-03-30 03:11:17,538 ADAM: Layer 0 -> dw_min:9.9574e-01  dw_max:1.0035e+00 lr:1.0000e-02
2023-03-30 03:11:17,538 ADAM: Layer 1 -> dw_min:9.9519e-01  dw_max:1.0044e+00 lr:1.0000e-02
2023-03-30 03:11:17,538 ADAM: Layer 2 -> dw_min:9.8860e-01  dw_max:1.0081e+00 lr:1.0000e-02
2023-03-30 03:11:17,538 ADAM: Layer 3 -> dw_min:9.9614e-01  dw_max:1.0046e+00 lr:1.0000e-02
2023-03-30 03:11:17,559 			Learning rate: weights:   1.000e-02    
2023-03-30 03:11:17,559 			Last test performance: 89.52%
2023-03-30 03:11:17,559 ----------------
2023-03-30 03:11:22,129   39  =>  63   		Training 486 pattern with 92.08% 	Forward time: 	 4.44 sec
2023-03-30 03:11:22,130 			Loss:    1.839e-01    			Backward time: 	 0.13 sec 
2023-03-30 03:11:22,130 ADAM: Layer 0 -> dw_min:9.9623e-01  dw_max:1.0027e+00 lr:1.0000e-02
2023-03-30 03:11:22,130 ADAM: Layer 1 -> dw_min:9.9488e-01  dw_max:1.0064e+00 lr:1.0000e-02
2023-03-30 03:11:22,130 ADAM: Layer 2 -> dw_min:9.8836e-01  dw_max:1.0095e+00 lr:1.0000e-02
2023-03-30 03:11:22,130 ADAM: Layer 3 -> dw_min:9.9491e-01  dw_max:1.0044e+00 lr:1.0000e-02
2023-03-30 03:11:22,215 			Learning rate: weights:   1.000e-02    
2023-03-30 03:11:22,215 			Last test performance: 89.52%
2023-03-30 03:11:22,215 ----------------
2023-03-30 03:11:26,788   39  =>  64   		Training 486 pattern with 89.58% 	Forward time: 	 4.44 sec
2023-03-30 03:11:26,788 			Loss:    2.385e-01    			Backward time: 	 0.13 sec 
2023-03-30 03:11:26,788 ADAM: Layer 0 -> dw_min:9.9633e-01  dw_max:1.0033e+00 lr:1.0000e-02
2023-03-30 03:11:26,788 ADAM: Layer 1 -> dw_min:9.9505e-01  dw_max:1.0058e+00 lr:1.0000e-02
2023-03-30 03:11:26,788 ADAM: Layer 2 -> dw_min:9.8957e-01  dw_max:1.0084e+00 lr:1.0000e-02
2023-03-30 03:11:26,789 ADAM: Layer 3 -> dw_min:9.9542e-01  dw_max:1.0040e+00 lr:1.0000e-02
2023-03-30 03:11:26,863 			Learning rate: weights:   1.000e-02    
2023-03-30 03:11:26,863 			Last test performance: 89.52%
2023-03-30 03:11:26,863 ----------------
2023-03-30 03:11:31,435   39  =>  65   		Training 486 pattern with 89.79% 	Forward time: 	 4.44 sec
2023-03-30 03:11:31,435 			Loss:    2.045e-01    			Backward time: 	 0.13 sec 
2023-03-30 03:11:31,435 ADAM: Layer 0 -> dw_min:9.9570e-01  dw_max:1.0041e+00 lr:1.0000e-02
2023-03-30 03:11:31,435 ADAM: Layer 1 -> dw_min:9.9397e-01  dw_max:1.0063e+00 lr:1.0000e-02
2023-03-30 03:11:31,435 ADAM: Layer 2 -> dw_min:9.8903e-01  dw_max:1.0077e+00 lr:1.0000e-02
2023-03-30 03:11:31,436 ADAM: Layer 3 -> dw_min:9.9574e-01  dw_max:1.0036e+00 lr:1.0000e-02
2023-03-30 03:11:31,454 			Learning rate: weights:   1.000e-02    
2023-03-30 03:11:31,454 			Last test performance: 89.52%
2023-03-30 03:11:31,455 ----------------
2023-03-30 03:11:36,025   39  =>  66   		Training 486 pattern with 90.21% 	Forward time: 	 4.44 sec
2023-03-30 03:11:36,026 			Loss:    2.039e-01    			Backward time: 	 0.13 sec 
2023-03-30 03:11:36,026 ADAM: Layer 0 -> dw_min:9.9588e-01  dw_max:1.0037e+00 lr:1.0000e-02
2023-03-30 03:11:36,026 ADAM: Layer 1 -> dw_min:9.9399e-01  dw_max:1.0057e+00 lr:1.0000e-02
2023-03-30 03:11:36,026 ADAM: Layer 2 -> dw_min:9.8843e-01  dw_max:1.0101e+00 lr:1.0000e-02
2023-03-30 03:11:36,026 ADAM: Layer 3 -> dw_min:9.9598e-01  dw_max:1.0039e+00 lr:1.0000e-02
2023-03-30 03:11:36,080 			Learning rate: weights:   1.000e-02    
2023-03-30 03:11:36,080 			Last test performance: 89.52%
2023-03-30 03:11:36,080 ----------------
2023-03-30 03:11:40,652   39  =>  67   		Training 486 pattern with 88.12% 	Forward time: 	 4.44 sec
2023-03-30 03:11:40,652 			Loss:    2.275e-01    			Backward time: 	 0.13 sec 
2023-03-30 03:11:40,652 ADAM: Layer 0 -> dw_min:9.9679e-01  dw_max:1.0031e+00 lr:1.0000e-02
2023-03-30 03:11:40,652 ADAM: Layer 1 -> dw_min:9.9426e-01  dw_max:1.0057e+00 lr:1.0000e-02
2023-03-30 03:11:40,653 ADAM: Layer 2 -> dw_min:9.8956e-01  dw_max:1.0091e+00 lr:1.0000e-02
2023-03-30 03:11:40,653 ADAM: Layer 3 -> dw_min:9.9607e-01  dw_max:1.0038e+00 lr:1.0000e-02
2023-03-30 03:11:40,755 			Learning rate: weights:   1.000e-02    
2023-03-30 03:11:40,755 			Last test performance: 89.52%
2023-03-30 03:11:40,755 ----------------
2023-03-30 03:11:45,326   39  =>  68   		Training 486 pattern with 87.71% 	Forward time: 	 4.44 sec
2023-03-30 03:11:45,326 			Loss:    2.646e-01    			Backward time: 	 0.13 sec 
2023-03-30 03:11:45,326 ADAM: Layer 0 -> dw_min:9.9679e-01  dw_max:1.0034e+00 lr:1.0000e-02
2023-03-30 03:11:45,327 ADAM: Layer 1 -> dw_min:9.9434e-01  dw_max:1.0056e+00 lr:1.0000e-02
2023-03-30 03:11:45,327 ADAM: Layer 2 -> dw_min:9.9072e-01  dw_max:1.0082e+00 lr:1.0000e-02
2023-03-30 03:11:45,327 ADAM: Layer 3 -> dw_min:9.9627e-01  dw_max:1.0052e+00 lr:1.0000e-02
2023-03-30 03:11:45,424 			Learning rate: weights:   1.000e-02    
2023-03-30 03:11:45,424 			Last test performance: 89.52%
2023-03-30 03:11:45,424 ----------------
2023-03-30 03:11:49,996   39  =>  69   		Training 486 pattern with 91.46% 	Forward time: 	 4.44 sec
2023-03-30 03:11:49,996 			Loss:    2.088e-01    			Backward time: 	 0.13 sec 
2023-03-30 03:11:49,996 ADAM: Layer 0 -> dw_min:9.9572e-01  dw_max:1.0030e+00 lr:1.0000e-02
2023-03-30 03:11:49,996 ADAM: Layer 1 -> dw_min:9.9375e-01  dw_max:1.0056e+00 lr:1.0000e-02
2023-03-30 03:11:49,996 ADAM: Layer 2 -> dw_min:9.9157e-01  dw_max:1.0079e+00 lr:1.0000e-02
2023-03-30 03:11:49,996 ADAM: Layer 3 -> dw_min:9.9642e-01  dw_max:1.0044e+00 lr:1.0000e-02
2023-03-30 03:11:50,068 			Learning rate: weights:   1.000e-02    
2023-03-30 03:11:50,068 			Last test performance: 89.52%
2023-03-30 03:11:50,068 ----------------
2023-03-30 03:11:54,639   39  =>  70   		Training 486 pattern with 90.42% 	Forward time: 	 4.44 sec
2023-03-30 03:11:54,639 			Loss:    2.134e-01    			Backward time: 	 0.13 sec 
2023-03-30 03:11:54,639 ADAM: Layer 0 -> dw_min:9.9454e-01  dw_max:1.0033e+00 lr:1.0000e-02
2023-03-30 03:11:54,639 ADAM: Layer 1 -> dw_min:9.9336e-01  dw_max:1.0056e+00 lr:1.0000e-02
2023-03-30 03:11:54,639 ADAM: Layer 2 -> dw_min:9.9100e-01  dw_max:1.0088e+00 lr:1.0000e-02
2023-03-30 03:11:54,640 ADAM: Layer 3 -> dw_min:9.9603e-01  dw_max:1.0041e+00 lr:1.0000e-02
2023-03-30 03:11:54,717 			Learning rate: weights:   1.000e-02    
2023-03-30 03:11:54,717 			Last test performance: 89.52%
2023-03-30 03:11:54,717 ----------------
2023-03-30 03:11:59,289   39  =>  71   		Training 486 pattern with 90.21% 	Forward time: 	 4.44 sec
2023-03-30 03:11:59,289 			Loss:    2.226e-01    			Backward time: 	 0.13 sec 
2023-03-30 03:11:59,290 ADAM: Layer 0 -> dw_min:9.9442e-01  dw_max:1.0032e+00 lr:1.0000e-02
2023-03-30 03:11:59,290 ADAM: Layer 1 -> dw_min:9.9365e-01  dw_max:1.0054e+00 lr:1.0000e-02
2023-03-30 03:11:59,290 ADAM: Layer 2 -> dw_min:9.9139e-01  dw_max:1.0102e+00 lr:1.0000e-02
2023-03-30 03:11:59,290 ADAM: Layer 3 -> dw_min:9.9662e-01  dw_max:1.0046e+00 lr:1.0000e-02
2023-03-30 03:11:59,309 			Learning rate: weights:   1.000e-02    
2023-03-30 03:11:59,309 			Last test performance: 89.52%
2023-03-30 03:11:59,309 ----------------
2023-03-30 03:12:03,881   39  =>  72   		Training 486 pattern with 91.46% 	Forward time: 	 4.44 sec
2023-03-30 03:12:03,881 			Loss:    2.120e-01    			Backward time: 	 0.13 sec 
2023-03-30 03:12:03,881 ADAM: Layer 0 -> dw_min:9.9405e-01  dw_max:1.0033e+00 lr:1.0000e-02
2023-03-30 03:12:03,882 ADAM: Layer 1 -> dw_min:9.9393e-01  dw_max:1.0052e+00 lr:1.0000e-02
2023-03-30 03:12:03,882 ADAM: Layer 2 -> dw_min:9.9080e-01  dw_max:1.0092e+00 lr:1.0000e-02
2023-03-30 03:12:03,882 ADAM: Layer 3 -> dw_min:9.9628e-01  dw_max:1.0050e+00 lr:1.0000e-02
2023-03-30 03:12:03,986 			Learning rate: weights:   1.000e-02    
2023-03-30 03:12:03,986 			Last test performance: 89.52%
2023-03-30 03:12:03,986 ----------------
2023-03-30 03:12:08,557   39  =>  73   		Training 486 pattern with 87.50% 	Forward time: 	 4.44 sec
2023-03-30 03:12:08,557 			Loss:    2.896e-01    			Backward time: 	 0.13 sec 
2023-03-30 03:12:08,557 ADAM: Layer 0 -> dw_min:9.9421e-01  dw_max:1.0035e+00 lr:1.0000e-02
2023-03-30 03:12:08,557 ADAM: Layer 1 -> dw_min:9.9416e-01  dw_max:1.0054e+00 lr:1.0000e-02
2023-03-30 03:12:08,557 ADAM: Layer 2 -> dw_min:9.9156e-01  dw_max:1.0085e+00 lr:1.0000e-02
2023-03-30 03:12:08,557 ADAM: Layer 3 -> dw_min:9.9597e-01  dw_max:1.0055e+00 lr:1.0000e-02
2023-03-30 03:12:08,609 			Learning rate: weights:   1.000e-02    
2023-03-30 03:12:08,609 			Last test performance: 89.52%
2023-03-30 03:12:08,609 ----------------
2023-03-30 03:12:13,182   39  =>  74   		Training 486 pattern with 88.54% 	Forward time: 	 4.44 sec
2023-03-30 03:12:13,182 			Loss:    2.510e-01    			Backward time: 	 0.13 sec 
2023-03-30 03:12:13,182 ADAM: Layer 0 -> dw_min:9.9617e-01  dw_max:1.0028e+00 lr:1.0000e-02
2023-03-30 03:12:13,182 ADAM: Layer 1 -> dw_min:9.9451e-01  dw_max:1.0053e+00 lr:1.0000e-02
2023-03-30 03:12:13,182 ADAM: Layer 2 -> dw_min:9.9237e-01  dw_max:1.0077e+00 lr:1.0000e-02
2023-03-30 03:12:13,182 ADAM: Layer 3 -> dw_min:9.9596e-01  dw_max:1.0045e+00 lr:1.0000e-02
2023-03-30 03:12:13,202 			Learning rate: weights:   1.000e-02    
2023-03-30 03:12:13,202 			Last test performance: 89.52%
2023-03-30 03:12:13,202 ----------------
2023-03-30 03:12:17,776   39  =>  75   		Training 486 pattern with 90.83% 	Forward time: 	 4.44 sec
2023-03-30 03:12:17,776 			Loss:    2.039e-01    			Backward time: 	 0.13 sec 
2023-03-30 03:12:17,776 ADAM: Layer 0 -> dw_min:9.9662e-01  dw_max:1.0035e+00 lr:1.0000e-02
2023-03-30 03:12:17,776 ADAM: Layer 1 -> dw_min:9.9477e-01  dw_max:1.0056e+00 lr:1.0000e-02
2023-03-30 03:12:17,776 ADAM: Layer 2 -> dw_min:9.9314e-01  dw_max:1.0078e+00 lr:1.0000e-02
2023-03-30 03:12:17,776 ADAM: Layer 3 -> dw_min:9.9604e-01  dw_max:1.0039e+00 lr:1.0000e-02
2023-03-30 03:12:17,852 			Learning rate: weights:   1.000e-02    
2023-03-30 03:12:17,852 			Last test performance: 89.52%
2023-03-30 03:12:17,852 ----------------
2023-03-30 03:12:22,424   39  =>  76   		Training 486 pattern with 89.17% 	Forward time: 	 4.44 sec
2023-03-30 03:12:22,424 			Loss:    2.682e-01    			Backward time: 	 0.13 sec 
2023-03-30 03:12:22,424 ADAM: Layer 0 -> dw_min:9.9707e-01  dw_max:1.0030e+00 lr:1.0000e-02
2023-03-30 03:12:22,424 ADAM: Layer 1 -> dw_min:9.9453e-01  dw_max:1.0060e+00 lr:1.0000e-02
2023-03-30 03:12:22,424 ADAM: Layer 2 -> dw_min:9.9121e-01  dw_max:1.0074e+00 lr:1.0000e-02
2023-03-30 03:12:22,424 ADAM: Layer 3 -> dw_min:9.9545e-01  dw_max:1.0062e+00 lr:1.0000e-02
2023-03-30 03:12:22,501 			Learning rate: weights:   1.000e-02    
2023-03-30 03:12:22,501 			Last test performance: 89.52%
2023-03-30 03:12:22,501 ----------------
2023-03-30 03:12:27,073   39  =>  77   		Training 486 pattern with 90.62% 	Forward time: 	 4.44 sec
2023-03-30 03:12:27,073 			Loss:    2.203e-01    			Backward time: 	 0.13 sec 
2023-03-30 03:12:27,073 ADAM: Layer 0 -> dw_min:9.9742e-01  dw_max:1.0029e+00 lr:1.0000e-02
2023-03-30 03:12:27,074 ADAM: Layer 1 -> dw_min:9.9484e-01  dw_max:1.0063e+00 lr:1.0000e-02
2023-03-30 03:12:27,074 ADAM: Layer 2 -> dw_min:9.9134e-01  dw_max:1.0095e+00 lr:1.0000e-02
2023-03-30 03:12:27,074 ADAM: Layer 3 -> dw_min:9.9566e-01  dw_max:1.0056e+00 lr:1.0000e-02
2023-03-30 03:12:27,093 			Learning rate: weights:   1.000e-02    
2023-03-30 03:12:27,093 			Last test performance: 89.52%
2023-03-30 03:12:27,093 ----------------
2023-03-30 03:12:31,665   39  =>  78   		Training 486 pattern with 90.21% 	Forward time: 	 4.44 sec
2023-03-30 03:12:31,665 			Loss:    2.171e-01    			Backward time: 	 0.13 sec 
2023-03-30 03:12:31,665 ADAM: Layer 0 -> dw_min:9.9754e-01  dw_max:1.0033e+00 lr:1.0000e-02
2023-03-30 03:12:31,665 ADAM: Layer 1 -> dw_min:9.9490e-01  dw_max:1.0058e+00 lr:1.0000e-02
2023-03-30 03:12:31,666 ADAM: Layer 2 -> dw_min:9.9174e-01  dw_max:1.0085e+00 lr:1.0000e-02
2023-03-30 03:12:31,666 ADAM: Layer 3 -> dw_min:9.9616e-01  dw_max:1.0050e+00 lr:1.0000e-02
2023-03-30 03:12:31,782 			Learning rate: weights:   1.000e-02    
2023-03-30 03:12:31,782 			Last test performance: 89.52%
2023-03-30 03:12:31,782 ----------------
2023-03-30 03:12:36,354   39  =>  79   		Training 486 pattern with 90.21% 	Forward time: 	 4.44 sec
2023-03-30 03:12:36,354 			Loss:    2.130e-01    			Backward time: 	 0.13 sec 
2023-03-30 03:12:36,354 ADAM: Layer 0 -> dw_min:9.9772e-01  dw_max:1.0037e+00 lr:1.0000e-02
2023-03-30 03:12:36,354 ADAM: Layer 1 -> dw_min:9.9445e-01  dw_max:1.0050e+00 lr:1.0000e-02
2023-03-30 03:12:36,355 ADAM: Layer 2 -> dw_min:9.8949e-01  dw_max:1.0129e+00 lr:1.0000e-02
2023-03-30 03:12:36,355 ADAM: Layer 3 -> dw_min:9.9658e-01  dw_max:1.0045e+00 lr:1.0000e-02
2023-03-30 03:12:36,453 			Learning rate: weights:   1.000e-02    
2023-03-30 03:12:36,453 			Last test performance: 89.52%
2023-03-30 03:12:36,453 ----------------
2023-03-30 03:12:41,024   39  =>  80   		Training 486 pattern with 89.38% 	Forward time: 	 4.44 sec
2023-03-30 03:12:41,024 			Loss:    2.347e-01    			Backward time: 	 0.13 sec 
2023-03-30 03:12:41,024 ADAM: Layer 0 -> dw_min:9.9623e-01  dw_max:1.0039e+00 lr:1.0000e-02
2023-03-30 03:12:41,024 ADAM: Layer 1 -> dw_min:9.9447e-01  dw_max:1.0052e+00 lr:1.0000e-02
2023-03-30 03:12:41,024 ADAM: Layer 2 -> dw_min:9.9061e-01  dw_max:1.0116e+00 lr:1.0000e-02
2023-03-30 03:12:41,025 ADAM: Layer 3 -> dw_min:9.9564e-01  dw_max:1.0045e+00 lr:1.0000e-02
2023-03-30 03:12:41,102 			Learning rate: weights:   1.000e-02    
2023-03-30 03:12:41,102 			Last test performance: 89.52%
2023-03-30 03:12:41,102 ----------------
2023-03-30 03:12:45,674   39  =>  81   		Training 486 pattern with 89.79% 	Forward time: 	 4.44 sec
2023-03-30 03:12:45,674 			Loss:    2.274e-01    			Backward time: 	 0.13 sec 
2023-03-30 03:12:45,675 ADAM: Layer 0 -> dw_min:9.9517e-01  dw_max:1.0040e+00 lr:1.0000e-02
2023-03-30 03:12:45,675 ADAM: Layer 1 -> dw_min:9.9399e-01  dw_max:1.0052e+00 lr:1.0000e-02
2023-03-30 03:12:45,675 ADAM: Layer 2 -> dw_min:9.9172e-01  dw_max:1.0118e+00 lr:1.0000e-02
2023-03-30 03:12:45,675 ADAM: Layer 3 -> dw_min:9.9613e-01  dw_max:1.0044e+00 lr:1.0000e-02
2023-03-30 03:12:45,793 			Learning rate: weights:   1.000e-02    
2023-03-30 03:12:45,793 			Last test performance: 89.52%
2023-03-30 03:12:45,793 ----------------
2023-03-30 03:12:50,365   39  =>  82   		Training 486 pattern with 90.62% 	Forward time: 	 4.44 sec
2023-03-30 03:12:50,365 			Loss:    2.321e-01    			Backward time: 	 0.13 sec 
2023-03-30 03:12:50,366 ADAM: Layer 0 -> dw_min:9.9438e-01  dw_max:1.0030e+00 lr:1.0000e-02
2023-03-30 03:12:50,366 ADAM: Layer 1 -> dw_min:9.9500e-01  dw_max:1.0049e+00 lr:1.0000e-02
2023-03-30 03:12:50,366 ADAM: Layer 2 -> dw_min:9.8973e-01  dw_max:1.0106e+00 lr:1.0000e-02
2023-03-30 03:12:50,366 ADAM: Layer 3 -> dw_min:9.9651e-01  dw_max:1.0036e+00 lr:1.0000e-02
2023-03-30 03:12:50,441 			Learning rate: weights:   1.000e-02    
2023-03-30 03:12:50,441 			Last test performance: 89.52%
2023-03-30 03:12:50,441 ----------------
2023-03-30 03:12:55,013   39  =>  83   		Training 486 pattern with 89.58% 	Forward time: 	 4.44 sec
2023-03-30 03:12:55,013 			Loss:    2.359e-01    			Backward time: 	 0.13 sec 
2023-03-30 03:12:55,013 ADAM: Layer 0 -> dw_min:9.9446e-01  dw_max:1.0029e+00 lr:1.0000e-02
2023-03-30 03:12:55,013 ADAM: Layer 1 -> dw_min:9.9494e-01  dw_max:1.0046e+00 lr:1.0000e-02
2023-03-30 03:12:55,013 ADAM: Layer 2 -> dw_min:9.8888e-01  dw_max:1.0101e+00 lr:1.0000e-02
2023-03-30 03:12:55,014 ADAM: Layer 3 -> dw_min:9.9679e-01  dw_max:1.0034e+00 lr:1.0000e-02
2023-03-30 03:12:55,055 			Learning rate: weights:   1.000e-02    
2023-03-30 03:12:55,055 			Last test performance: 89.52%
2023-03-30 03:12:55,055 ----------------
2023-03-30 03:12:59,629   39  =>  84   		Training 486 pattern with 89.58% 	Forward time: 	 4.44 sec
2023-03-30 03:12:59,629 			Loss:    2.395e-01    			Backward time: 	 0.13 sec 
2023-03-30 03:12:59,629 ADAM: Layer 0 -> dw_min:9.9494e-01  dw_max:1.0026e+00 lr:1.0000e-02
2023-03-30 03:12:59,629 ADAM: Layer 1 -> dw_min:9.9406e-01  dw_max:1.0046e+00 lr:1.0000e-02
2023-03-30 03:12:59,629 ADAM: Layer 2 -> dw_min:9.9003e-01  dw_max:1.0089e+00 lr:1.0000e-02
2023-03-30 03:12:59,629 ADAM: Layer 3 -> dw_min:9.9681e-01  dw_max:1.0040e+00 lr:1.0000e-02
2023-03-30 03:12:59,696 			Learning rate: weights:   1.000e-02    
2023-03-30 03:12:59,696 			Last test performance: 89.52%
2023-03-30 03:12:59,696 ----------------
2023-03-30 03:13:04,269   39  =>  85   		Training 486 pattern with 89.58% 	Forward time: 	 4.44 sec
2023-03-30 03:13:04,269 			Loss:    2.265e-01    			Backward time: 	 0.13 sec 
2023-03-30 03:13:04,269 ADAM: Layer 0 -> dw_min:9.9503e-01  dw_max:1.0033e+00 lr:1.0000e-02
2023-03-30 03:13:04,269 ADAM: Layer 1 -> dw_min:9.9487e-01  dw_max:1.0049e+00 lr:1.0000e-02
2023-03-30 03:13:04,269 ADAM: Layer 2 -> dw_min:9.9083e-01  dw_max:1.0112e+00 lr:1.0000e-02
2023-03-30 03:13:04,270 ADAM: Layer 3 -> dw_min:9.9658e-01  dw_max:1.0045e+00 lr:1.0000e-02
2023-03-30 03:13:04,346 			Learning rate: weights:   1.000e-02    
2023-03-30 03:13:04,346 			Last test performance: 89.52%
2023-03-30 03:13:04,346 ----------------
2023-03-30 03:13:08,918   39  =>  86   		Training 486 pattern with 90.83% 	Forward time: 	 4.44 sec
2023-03-30 03:13:08,918 			Loss:    2.018e-01    			Backward time: 	 0.13 sec 
2023-03-30 03:13:08,918 ADAM: Layer 0 -> dw_min:9.9556e-01  dw_max:1.0036e+00 lr:1.0000e-02
2023-03-30 03:13:08,918 ADAM: Layer 1 -> dw_min:9.9540e-01  dw_max:1.0065e+00 lr:1.0000e-02
2023-03-30 03:13:08,918 ADAM: Layer 2 -> dw_min:9.9119e-01  dw_max:1.0101e+00 lr:1.0000e-02
2023-03-30 03:13:08,919 ADAM: Layer 3 -> dw_min:9.9686e-01  dw_max:1.0041e+00 lr:1.0000e-02
2023-03-30 03:13:08,935 			Learning rate: weights:   1.000e-02    
2023-03-30 03:13:08,935 			Last test performance: 89.52%
2023-03-30 03:13:08,935 ----------------
2023-03-30 03:13:13,508   39  =>  87   		Training 486 pattern with 86.04% 	Forward time: 	 4.44 sec
2023-03-30 03:13:13,508 			Loss:    2.892e-01    			Backward time: 	 0.13 sec 
2023-03-30 03:13:13,508 ADAM: Layer 0 -> dw_min:9.9527e-01  dw_max:1.0049e+00 lr:1.0000e-02
2023-03-30 03:13:13,509 ADAM: Layer 1 -> dw_min:9.9414e-01  dw_max:1.0065e+00 lr:1.0000e-02
2023-03-30 03:13:13,509 ADAM: Layer 2 -> dw_min:9.8723e-01  dw_max:1.0113e+00 lr:1.0000e-02
2023-03-30 03:13:13,509 ADAM: Layer 3 -> dw_min:9.9480e-01  dw_max:1.0044e+00 lr:1.0000e-02
2023-03-30 03:13:13,584 			Learning rate: weights:   1.000e-02    
2023-03-30 03:13:13,584 			Last test performance: 89.52%
2023-03-30 03:13:13,585 ----------------
2023-03-30 03:13:18,160   39  =>  88   		Training 486 pattern with 90.42% 	Forward time: 	 4.44 sec
2023-03-30 03:13:18,160 			Loss:    2.272e-01    			Backward time: 	 0.13 sec 
2023-03-30 03:13:18,160 ADAM: Layer 0 -> dw_min:9.9573e-01  dw_max:1.0042e+00 lr:1.0000e-02
2023-03-30 03:13:18,160 ADAM: Layer 1 -> dw_min:9.9485e-01  dw_max:1.0053e+00 lr:1.0000e-02
2023-03-30 03:13:18,160 ADAM: Layer 2 -> dw_min:9.8861e-01  dw_max:1.0123e+00 lr:1.0000e-02
2023-03-30 03:13:18,160 ADAM: Layer 3 -> dw_min:9.9533e-01  dw_max:1.0046e+00 lr:1.0000e-02
2023-03-30 03:13:18,275 			Learning rate: weights:   1.000e-02    
2023-03-30 03:13:18,275 			Last test performance: 89.52%
2023-03-30 03:13:18,276 ----------------
2023-03-30 03:13:22,848   39  =>  89   		Training 486 pattern with 88.96% 	Forward time: 	 4.44 sec
2023-03-30 03:13:22,848 			Loss:    2.565e-01    			Backward time: 	 0.13 sec 
2023-03-30 03:13:22,848 ADAM: Layer 0 -> dw_min:9.9465e-01  dw_max:1.0045e+00 lr:1.0000e-02
2023-03-30 03:13:22,848 ADAM: Layer 1 -> dw_min:9.9422e-01  dw_max:1.0053e+00 lr:1.0000e-02
2023-03-30 03:13:22,849 ADAM: Layer 2 -> dw_min:9.8702e-01  dw_max:1.0112e+00 lr:1.0000e-02
2023-03-30 03:13:22,849 ADAM: Layer 3 -> dw_min:9.9567e-01  dw_max:1.0044e+00 lr:1.0000e-02
2023-03-30 03:13:22,889 			Learning rate: weights:   1.000e-02    
2023-03-30 03:13:22,889 			Last test performance: 89.52%
2023-03-30 03:13:22,889 ----------------
2023-03-30 03:13:27,461   39  =>  90   		Training 486 pattern with 89.79% 	Forward time: 	 4.44 sec
2023-03-30 03:13:27,461 			Loss:    2.305e-01    			Backward time: 	 0.13 sec 
2023-03-30 03:13:27,461 ADAM: Layer 0 -> dw_min:9.9493e-01  dw_max:1.0043e+00 lr:1.0000e-02
2023-03-30 03:13:27,461 ADAM: Layer 1 -> dw_min:9.9500e-01  dw_max:1.0051e+00 lr:1.0000e-02
2023-03-30 03:13:27,462 ADAM: Layer 2 -> dw_min:9.8788e-01  dw_max:1.0101e+00 lr:1.0000e-02
2023-03-30 03:13:27,462 ADAM: Layer 3 -> dw_min:9.9532e-01  dw_max:1.0051e+00 lr:1.0000e-02
2023-03-30 03:13:27,567 			Learning rate: weights:   1.000e-02    
2023-03-30 03:13:27,567 			Last test performance: 89.52%
2023-03-30 03:13:27,567 ----------------
2023-03-30 03:13:32,139   39  =>  91   		Training 486 pattern with 90.21% 	Forward time: 	 4.44 sec
2023-03-30 03:13:32,139 			Loss:    2.126e-01    			Backward time: 	 0.13 sec 
2023-03-30 03:13:32,139 ADAM: Layer 0 -> dw_min:9.9656e-01  dw_max:1.0037e+00 lr:1.0000e-02
2023-03-30 03:13:32,139 ADAM: Layer 1 -> dw_min:9.9440e-01  dw_max:1.0052e+00 lr:1.0000e-02
2023-03-30 03:13:32,140 ADAM: Layer 2 -> dw_min:9.8897e-01  dw_max:1.0124e+00 lr:1.0000e-02
2023-03-30 03:13:32,140 ADAM: Layer 3 -> dw_min:9.9576e-01  dw_max:1.0071e+00 lr:1.0000e-02
2023-03-30 03:13:32,161 			Learning rate: weights:   1.000e-02    
2023-03-30 03:13:32,161 			Last test performance: 89.52%
2023-03-30 03:13:32,161 ----------------
2023-03-30 03:13:36,732   39  =>  92   		Training 486 pattern with 92.50% 	Forward time: 	 4.44 sec
2023-03-30 03:13:36,732 			Loss:    1.768e-01    			Backward time: 	 0.13 sec 
2023-03-30 03:13:36,732 ADAM: Layer 0 -> dw_min:9.9619e-01  dw_max:1.0038e+00 lr:1.0000e-02
2023-03-30 03:13:36,733 ADAM: Layer 1 -> dw_min:9.9370e-01  dw_max:1.0058e+00 lr:1.0000e-02
2023-03-30 03:13:36,733 ADAM: Layer 2 -> dw_min:9.9008e-01  dw_max:1.0122e+00 lr:1.0000e-02
2023-03-30 03:13:36,733 ADAM: Layer 3 -> dw_min:9.9590e-01  dw_max:1.0069e+00 lr:1.0000e-02
2023-03-30 03:13:36,827 			Learning rate: weights:   1.000e-02    
2023-03-30 03:13:36,827 			Last test performance: 89.52%
2023-03-30 03:13:36,827 ----------------
2023-03-30 03:13:41,399   39  =>  93   		Training 486 pattern with 89.17% 	Forward time: 	 4.44 sec
2023-03-30 03:13:41,399 			Loss:    2.422e-01    			Backward time: 	 0.13 sec 
2023-03-30 03:13:41,399 ADAM: Layer 0 -> dw_min:9.9606e-01  dw_max:1.0051e+00 lr:1.0000e-02
2023-03-30 03:13:41,399 ADAM: Layer 1 -> dw_min:9.9392e-01  dw_max:1.0059e+00 lr:1.0000e-02
2023-03-30 03:13:41,400 ADAM: Layer 2 -> dw_min:9.9051e-01  dw_max:1.0109e+00 lr:1.0000e-02
2023-03-30 03:13:41,400 ADAM: Layer 3 -> dw_min:9.9485e-01  dw_max:1.0062e+00 lr:1.0000e-02
2023-03-30 03:13:41,519 			Learning rate: weights:   1.000e-02    
2023-03-30 03:13:41,519 			Last test performance: 89.52%
2023-03-30 03:13:41,519 ----------------
2023-03-30 03:13:46,091   39  =>  94   		Training 486 pattern with 92.08% 	Forward time: 	 4.44 sec
2023-03-30 03:13:46,091 			Loss:    1.888e-01    			Backward time: 	 0.13 sec 
2023-03-30 03:13:46,092 ADAM: Layer 0 -> dw_min:9.9548e-01  dw_max:1.0045e+00 lr:1.0000e-02
2023-03-30 03:13:46,092 ADAM: Layer 1 -> dw_min:9.9458e-01  dw_max:1.0061e+00 lr:1.0000e-02
2023-03-30 03:13:46,092 ADAM: Layer 2 -> dw_min:9.9142e-01  dw_max:1.0110e+00 lr:1.0000e-02
2023-03-30 03:13:46,092 ADAM: Layer 3 -> dw_min:9.9533e-01  dw_max:1.0062e+00 lr:1.0000e-02
2023-03-30 03:13:46,248 			Learning rate: weights:   1.000e-02    
2023-03-30 03:13:46,249 			Last test performance: 89.52%
2023-03-30 03:13:46,249 ----------------
2023-03-30 03:13:50,821   39  =>  95   		Training 486 pattern with 89.79% 	Forward time: 	 4.44 sec
2023-03-30 03:13:50,821 			Loss:    2.255e-01    			Backward time: 	 0.13 sec 
2023-03-30 03:13:50,821 ADAM: Layer 0 -> dw_min:9.9572e-01  dw_max:1.0040e+00 lr:1.0000e-02
2023-03-30 03:13:50,821 ADAM: Layer 1 -> dw_min:9.9498e-01  dw_max:1.0052e+00 lr:1.0000e-02
2023-03-30 03:13:50,821 ADAM: Layer 2 -> dw_min:9.8952e-01  dw_max:1.0111e+00 lr:1.0000e-02
2023-03-30 03:13:50,822 ADAM: Layer 3 -> dw_min:9.9574e-01  dw_max:1.0055e+00 lr:1.0000e-02
2023-03-30 03:13:50,915 			Learning rate: weights:   1.000e-02    
2023-03-30 03:13:50,915 			Last test performance: 89.52%
2023-03-30 03:13:50,915 ----------------
2023-03-30 03:13:55,487   39  =>  96   		Training 486 pattern with 88.96% 	Forward time: 	 4.44 sec
2023-03-30 03:13:55,487 			Loss:    2.377e-01    			Backward time: 	 0.13 sec 
2023-03-30 03:13:55,487 ADAM: Layer 0 -> dw_min:9.9584e-01  dw_max:1.0041e+00 lr:1.0000e-02
2023-03-30 03:13:55,487 ADAM: Layer 1 -> dw_min:9.9440e-01  dw_max:1.0060e+00 lr:1.0000e-02
2023-03-30 03:13:55,488 ADAM: Layer 2 -> dw_min:9.8685e-01  dw_max:1.0118e+00 lr:1.0000e-02
2023-03-30 03:13:55,488 ADAM: Layer 3 -> dw_min:9.9526e-01  dw_max:1.0077e+00 lr:1.0000e-02
2023-03-30 03:13:55,576 			Learning rate: weights:   1.000e-02    
2023-03-30 03:13:55,576 			Last test performance: 89.52%
2023-03-30 03:13:55,576 ----------------
2023-03-30 03:14:00,150   39  =>  97   		Training 486 pattern with 87.92% 	Forward time: 	 4.44 sec
2023-03-30 03:14:00,150 			Loss:    2.830e-01    			Backward time: 	 0.13 sec 
2023-03-30 03:14:00,150 ADAM: Layer 0 -> dw_min:9.9565e-01  dw_max:1.0033e+00 lr:1.0000e-02
2023-03-30 03:14:00,151 ADAM: Layer 1 -> dw_min:9.9466e-01  dw_max:1.0094e+00 lr:1.0000e-02
2023-03-30 03:14:00,151 ADAM: Layer 2 -> dw_min:9.8704e-01  dw_max:1.0103e+00 lr:1.0000e-02
2023-03-30 03:14:00,151 ADAM: Layer 3 -> dw_min:9.9588e-01  dw_max:1.0081e+00 lr:1.0000e-02
2023-03-30 03:14:00,176 			Learning rate: weights:   1.000e-02    
2023-03-30 03:14:00,176 			Last test performance: 89.52%
2023-03-30 03:14:00,176 ----------------
2023-03-30 03:14:04,749   39  =>  98   		Training 486 pattern with 87.92% 	Forward time: 	 4.44 sec
2023-03-30 03:14:04,749 			Loss:    2.701e-01    			Backward time: 	 0.13 sec 
2023-03-30 03:14:04,749 ADAM: Layer 0 -> dw_min:9.9597e-01  dw_max:1.0035e+00 lr:1.0000e-02
2023-03-30 03:14:04,749 ADAM: Layer 1 -> dw_min:9.9467e-01  dw_max:1.0084e+00 lr:1.0000e-02
2023-03-30 03:14:04,750 ADAM: Layer 2 -> dw_min:9.8880e-01  dw_max:1.0109e+00 lr:1.0000e-02
2023-03-30 03:14:04,750 ADAM: Layer 3 -> dw_min:9.9553e-01  dw_max:1.0068e+00 lr:1.0000e-02
2023-03-30 03:14:04,826 			Learning rate: weights:   1.000e-02    
2023-03-30 03:14:04,826 			Last test performance: 89.52%
2023-03-30 03:14:04,826 ----------------
2023-03-30 03:14:09,399   39  =>  99   		Training 486 pattern with 88.75% 	Forward time: 	 4.44 sec
2023-03-30 03:14:09,399 			Loss:    2.373e-01    			Backward time: 	 0.13 sec 
2023-03-30 03:14:09,399 ADAM: Layer 0 -> dw_min:9.9529e-01  dw_max:1.0038e+00 lr:1.0000e-02
2023-03-30 03:14:09,399 ADAM: Layer 1 -> dw_min:9.9539e-01  dw_max:1.0077e+00 lr:1.0000e-02
2023-03-30 03:14:09,399 ADAM: Layer 2 -> dw_min:9.8801e-01  dw_max:1.0102e+00 lr:1.0000e-02
2023-03-30 03:14:09,399 ADAM: Layer 3 -> dw_min:9.9415e-01  dw_max:1.0065e+00 lr:1.0000e-02
2023-03-30 03:14:09,421 			Learning rate: weights:   1.000e-02    
2023-03-30 03:14:09,421 			Last test performance: 89.52%
2023-03-30 03:14:09,421 ----------------
2023-03-30 03:14:13,993   39  => 100   		Training 486 pattern with 87.71% 	Forward time: 	 4.44 sec
2023-03-30 03:14:13,993 			Loss:    2.591e-01    			Backward time: 	 0.13 sec 
2023-03-30 03:14:13,993 ADAM: Layer 0 -> dw_min:9.9475e-01  dw_max:1.0046e+00 lr:1.0000e-02
2023-03-30 03:14:13,993 ADAM: Layer 1 -> dw_min:9.9464e-01  dw_max:1.0065e+00 lr:1.0000e-02
2023-03-30 03:14:13,993 ADAM: Layer 2 -> dw_min:9.8940e-01  dw_max:1.0092e+00 lr:1.0000e-02
2023-03-30 03:14:13,993 ADAM: Layer 3 -> dw_min:9.9180e-01  dw_max:1.0059e+00 lr:1.0000e-02
2023-03-30 03:14:14,012 			Learning rate: weights:   1.000e-02    
2023-03-30 03:14:14,012 			Last test performance: 89.52%
2023-03-30 03:14:14,012 ----------------
2023-03-30 03:14:18,587   39  => 101   		Training 486 pattern with 91.04% 	Forward time: 	 4.44 sec
2023-03-30 03:14:18,587 			Loss:    2.096e-01    			Backward time: 	 0.13 sec 
2023-03-30 03:14:18,587 ADAM: Layer 0 -> dw_min:9.9489e-01  dw_max:1.0044e+00 lr:1.0000e-02
2023-03-30 03:14:18,587 ADAM: Layer 1 -> dw_min:9.9466e-01  dw_max:1.0058e+00 lr:1.0000e-02
2023-03-30 03:14:18,587 ADAM: Layer 2 -> dw_min:9.9056e-01  dw_max:1.0082e+00 lr:1.0000e-02
2023-03-30 03:14:18,587 ADAM: Layer 3 -> dw_min:9.9228e-01  dw_max:1.0053e+00 lr:1.0000e-02
2023-03-30 03:14:18,663 			Learning rate: weights:   1.000e-02    
2023-03-30 03:14:18,663 			Last test performance: 89.52%
2023-03-30 03:14:18,663 ----------------
2023-03-30 03:14:23,236   39  => 102   		Training 486 pattern with 88.54% 	Forward time: 	 4.44 sec
2023-03-30 03:14:23,236 			Loss:    2.528e-01    			Backward time: 	 0.13 sec 
2023-03-30 03:14:23,236 ADAM: Layer 0 -> dw_min:9.9425e-01  dw_max:1.0041e+00 lr:1.0000e-02
2023-03-30 03:14:23,236 ADAM: Layer 1 -> dw_min:9.9483e-01  dw_max:1.0054e+00 lr:1.0000e-02
2023-03-30 03:14:23,237 ADAM: Layer 2 -> dw_min:9.9039e-01  dw_max:1.0091e+00 lr:1.0000e-02
2023-03-30 03:14:23,237 ADAM: Layer 3 -> dw_min:9.9293e-01  dw_max:1.0047e+00 lr:1.0000e-02
2023-03-30 03:14:23,257 			Learning rate: weights:   1.000e-02    
2023-03-30 03:14:23,257 			Last test performance: 89.52%
2023-03-30 03:14:23,257 ----------------
2023-03-30 03:14:27,830   39  => 103   		Training 486 pattern with 91.88% 	Forward time: 	 4.44 sec
2023-03-30 03:14:27,830 			Loss:    1.994e-01    			Backward time: 	 0.13 sec 
2023-03-30 03:14:27,830 ADAM: Layer 0 -> dw_min:9.9469e-01  dw_max:1.0035e+00 lr:1.0000e-02
2023-03-30 03:14:27,831 ADAM: Layer 1 -> dw_min:9.9420e-01  dw_max:1.0053e+00 lr:1.0000e-02
2023-03-30 03:14:27,831 ADAM: Layer 2 -> dw_min:9.9164e-01  dw_max:1.0098e+00 lr:1.0000e-02
2023-03-30 03:14:27,831 ADAM: Layer 3 -> dw_min:9.9166e-01  dw_max:1.0051e+00 lr:1.0000e-02
2023-03-30 03:14:27,920 			Learning rate: weights:   1.000e-02    
2023-03-30 03:14:27,920 			Last test performance: 89.52%
2023-03-30 03:14:27,920 ----------------
2023-03-30 03:14:32,492   39  => 104   		Training 486 pattern with 89.79% 	Forward time: 	 4.44 sec
2023-03-30 03:14:32,492 			Loss:    2.556e-01    			Backward time: 	 0.13 sec 
2023-03-30 03:14:32,493 ADAM: Layer 0 -> dw_min:9.9469e-01  dw_max:1.0044e+00 lr:1.0000e-02
2023-03-30 03:14:32,493 ADAM: Layer 1 -> dw_min:9.9454e-01  dw_max:1.0064e+00 lr:1.0000e-02
2023-03-30 03:14:32,493 ADAM: Layer 2 -> dw_min:9.9060e-01  dw_max:1.0089e+00 lr:1.0000e-02
2023-03-30 03:14:32,493 ADAM: Layer 3 -> dw_min:9.9253e-01  dw_max:1.0051e+00 lr:1.0000e-02
2023-03-30 03:14:32,604 			Learning rate: weights:   1.000e-02    
2023-03-30 03:14:32,604 			Last test performance: 89.52%
2023-03-30 03:14:32,604 ----------------
2023-03-30 03:14:37,176   39  => 105   		Training 486 pattern with 89.79% 	Forward time: 	 4.44 sec
2023-03-30 03:14:37,176 			Loss:    2.313e-01    			Backward time: 	 0.13 sec 
2023-03-30 03:14:37,176 ADAM: Layer 0 -> dw_min:9.9507e-01  dw_max:1.0039e+00 lr:1.0000e-02
2023-03-30 03:14:37,176 ADAM: Layer 1 -> dw_min:9.9351e-01  dw_max:1.0055e+00 lr:1.0000e-02
2023-03-30 03:14:37,177 ADAM: Layer 2 -> dw_min:9.8922e-01  dw_max:1.0090e+00 lr:1.0000e-02
2023-03-30 03:14:37,177 ADAM: Layer 3 -> dw_min:9.9286e-01  dw_max:1.0058e+00 lr:1.0000e-02
2023-03-30 03:14:37,198 			Learning rate: weights:   1.000e-02    
2023-03-30 03:14:37,198 			Last test performance: 89.52%
2023-03-30 03:14:37,198 ----------------
2023-03-30 03:14:41,771   39  => 106   		Training 486 pattern with 87.29% 	Forward time: 	 4.44 sec
2023-03-30 03:14:41,771 			Loss:    2.711e-01    			Backward time: 	 0.13 sec 
2023-03-30 03:14:41,771 ADAM: Layer 0 -> dw_min:9.9554e-01  dw_max:1.0053e+00 lr:1.0000e-02
2023-03-30 03:14:41,771 ADAM: Layer 1 -> dw_min:9.9395e-01  dw_max:1.0061e+00 lr:1.0000e-02
2023-03-30 03:14:41,771 ADAM: Layer 2 -> dw_min:9.9021e-01  dw_max:1.0114e+00 lr:1.0000e-02
2023-03-30 03:14:41,771 ADAM: Layer 3 -> dw_min:9.9352e-01  dw_max:1.0052e+00 lr:1.0000e-02
2023-03-30 03:14:41,843 			Learning rate: weights:   1.000e-02    
2023-03-30 03:14:41,843 			Last test performance: 89.52%
2023-03-30 03:14:41,843 ----------------
2023-03-30 03:14:46,414   39  => 107   		Training 486 pattern with 91.67% 	Forward time: 	 4.44 sec
2023-03-30 03:14:46,414 			Loss:    1.825e-01    			Backward time: 	 0.13 sec 
2023-03-30 03:14:46,414 ADAM: Layer 0 -> dw_min:9.9548e-01  dw_max:1.0048e+00 lr:1.0000e-02
2023-03-30 03:14:46,414 ADAM: Layer 1 -> dw_min:9.9420e-01  dw_max:1.0052e+00 lr:1.0000e-02
2023-03-30 03:14:46,415 ADAM: Layer 2 -> dw_min:9.9024e-01  dw_max:1.0102e+00 lr:1.0000e-02
2023-03-30 03:14:46,415 ADAM: Layer 3 -> dw_min:9.9411e-01  dw_max:1.0046e+00 lr:1.0000e-02
2023-03-30 03:14:46,495 			Learning rate: weights:   1.000e-02    
2023-03-30 03:14:46,495 			Last test performance: 89.52%
2023-03-30 03:14:46,495 ----------------
2023-03-30 03:14:51,066   39  => 108   		Training 486 pattern with 90.83% 	Forward time: 	 4.44 sec
2023-03-30 03:14:51,066 			Loss:    1.883e-01    			Backward time: 	 0.13 sec 
2023-03-30 03:14:51,066 ADAM: Layer 0 -> dw_min:9.9603e-01  dw_max:1.0050e+00 lr:1.0000e-02
2023-03-30 03:14:51,066 ADAM: Layer 1 -> dw_min:9.9486e-01  dw_max:1.0057e+00 lr:1.0000e-02
2023-03-30 03:14:51,066 ADAM: Layer 2 -> dw_min:9.8871e-01  dw_max:1.0091e+00 lr:1.0000e-02
2023-03-30 03:14:51,066 ADAM: Layer 3 -> dw_min:9.9403e-01  dw_max:1.0063e+00 lr:1.0000e-02
2023-03-30 03:14:51,144 			Learning rate: weights:   1.000e-02    
2023-03-30 03:14:51,144 			Last test performance: 89.52%
2023-03-30 03:14:51,144 ----------------
2023-03-30 03:14:55,716   39  => 109   		Training 486 pattern with 89.79% 	Forward time: 	 4.44 sec
2023-03-30 03:14:55,716 			Loss:    2.468e-01    			Backward time: 	 0.13 sec 
2023-03-30 03:14:55,716 ADAM: Layer 0 -> dw_min:9.9628e-01  dw_max:1.0053e+00 lr:1.0000e-02
2023-03-30 03:14:55,716 ADAM: Layer 1 -> dw_min:9.9388e-01  dw_max:1.0064e+00 lr:1.0000e-02
2023-03-30 03:14:55,716 ADAM: Layer 2 -> dw_min:9.8800e-01  dw_max:1.0093e+00 lr:1.0000e-02
2023-03-30 03:14:55,716 ADAM: Layer 3 -> dw_min:9.9298e-01  dw_max:1.0062e+00 lr:1.0000e-02
2023-03-30 03:14:55,771 			Learning rate: weights:   1.000e-02    
2023-03-30 03:14:55,771 			Last test performance: 89.52%
2023-03-30 03:14:55,771 ----------------
2023-03-30 03:15:00,344   39  => 110   		Training 486 pattern with 88.54% 	Forward time: 	 4.44 sec
2023-03-30 03:15:00,344 			Loss:    2.379e-01    			Backward time: 	 0.13 sec 
2023-03-30 03:15:00,345 ADAM: Layer 0 -> dw_min:9.9566e-01  dw_max:1.0046e+00 lr:1.0000e-02
2023-03-30 03:15:00,345 ADAM: Layer 1 -> dw_min:9.9294e-01  dw_max:1.0066e+00 lr:1.0000e-02
2023-03-30 03:15:00,345 ADAM: Layer 2 -> dw_min:9.8701e-01  dw_max:1.0099e+00 lr:1.0000e-02
2023-03-30 03:15:00,345 ADAM: Layer 3 -> dw_min:9.8946e-01  dw_max:1.0068e+00 lr:1.0000e-02
2023-03-30 03:15:00,445 			Learning rate: weights:   1.000e-02    
2023-03-30 03:15:00,445 			Last test performance: 89.52%
2023-03-30 03:15:00,445 ----------------
2023-03-30 03:15:05,020   39  => 111   		Training 486 pattern with 90.21% 	Forward time: 	 4.44 sec
2023-03-30 03:15:05,020 			Loss:    2.270e-01    			Backward time: 	 0.13 sec 
2023-03-30 03:15:05,020 ADAM: Layer 0 -> dw_min:9.9581e-01  dw_max:1.0047e+00 lr:1.0000e-02
2023-03-30 03:15:05,020 ADAM: Layer 1 -> dw_min:9.9399e-01  dw_max:1.0061e+00 lr:1.0000e-02
2023-03-30 03:15:05,020 ADAM: Layer 2 -> dw_min:9.8893e-01  dw_max:1.0089e+00 lr:1.0000e-02
2023-03-30 03:15:05,020 ADAM: Layer 3 -> dw_min:9.9065e-01  dw_max:1.0061e+00 lr:1.0000e-02
2023-03-30 03:15:05,038 			Learning rate: weights:   1.000e-02    
2023-03-30 03:15:05,038 			Last test performance: 89.52%
2023-03-30 03:15:05,038 ----------------
2023-03-30 03:15:09,608   39  => 112   		Training 486 pattern with 91.04% 	Forward time: 	 4.44 sec
2023-03-30 03:15:09,609 			Loss:    2.109e-01    			Backward time: 	 0.13 sec 
2023-03-30 03:15:09,609 ADAM: Layer 0 -> dw_min:9.9605e-01  dw_max:1.0041e+00 lr:1.0000e-02
2023-03-30 03:15:09,609 ADAM: Layer 1 -> dw_min:9.9357e-01  dw_max:1.0080e+00 lr:1.0000e-02
2023-03-30 03:15:09,609 ADAM: Layer 2 -> dw_min:9.8893e-01  dw_max:1.0096e+00 lr:1.0000e-02
2023-03-30 03:15:09,609 ADAM: Layer 3 -> dw_min:9.9142e-01  dw_max:1.0057e+00 lr:1.0000e-02
2023-03-30 03:15:09,685 			Learning rate: weights:   1.000e-02    
2023-03-30 03:15:09,685 			Last test performance: 89.52%
2023-03-30 03:15:09,685 ----------------
2023-03-30 03:15:14,257   39  => 113   		Training 486 pattern with 91.46% 	Forward time: 	 4.44 sec
2023-03-30 03:15:14,257 			Loss:    2.352e-01    			Backward time: 	 0.13 sec 
2023-03-30 03:15:14,257 ADAM: Layer 0 -> dw_min:9.9608e-01  dw_max:1.0039e+00 lr:1.0000e-02
2023-03-30 03:15:14,257 ADAM: Layer 1 -> dw_min:9.9410e-01  dw_max:1.0079e+00 lr:1.0000e-02
2023-03-30 03:15:14,258 ADAM: Layer 2 -> dw_min:9.8843e-01  dw_max:1.0087e+00 lr:1.0000e-02
2023-03-30 03:15:14,258 ADAM: Layer 3 -> dw_min:9.9202e-01  dw_max:1.0050e+00 lr:1.0000e-02
2023-03-30 03:15:14,340 			Learning rate: weights:   1.000e-02    
2023-03-30 03:15:14,340 			Last test performance: 89.52%
2023-03-30 03:15:14,340 ----------------
2023-03-30 03:15:18,917   39  => 114   		Training 486 pattern with 90.62% 	Forward time: 	 4.44 sec
2023-03-30 03:15:18,917 			Loss:    2.435e-01    			Backward time: 	 0.13 sec 
2023-03-30 03:15:18,917 ADAM: Layer 0 -> dw_min:9.9670e-01  dw_max:1.0035e+00 lr:1.0000e-02
2023-03-30 03:15:18,917 ADAM: Layer 1 -> dw_min:9.9460e-01  dw_max:1.0072e+00 lr:1.0000e-02
2023-03-30 03:15:18,917 ADAM: Layer 2 -> dw_min:9.8926e-01  dw_max:1.0083e+00 lr:1.0000e-02
2023-03-30 03:15:18,918 ADAM: Layer 3 -> dw_min:9.9291e-01  dw_max:1.0052e+00 lr:1.0000e-02
2023-03-30 03:15:18,995 			Learning rate: weights:   1.000e-02    
2023-03-30 03:15:18,995 			Last test performance: 89.52%
2023-03-30 03:15:18,995 ----------------
2023-03-30 03:15:23,568   39  => 115   		Training 486 pattern with 89.58% 	Forward time: 	 4.44 sec
2023-03-30 03:15:23,568 			Loss:    2.333e-01    			Backward time: 	 0.13 sec 
2023-03-30 03:15:23,568 ADAM: Layer 0 -> dw_min:9.9650e-01  dw_max:1.0034e+00 lr:1.0000e-02
2023-03-30 03:15:23,568 ADAM: Layer 1 -> dw_min:9.9440e-01  dw_max:1.0073e+00 lr:1.0000e-02
2023-03-30 03:15:23,569 ADAM: Layer 2 -> dw_min:9.8719e-01  dw_max:1.0101e+00 lr:1.0000e-02
2023-03-30 03:15:23,569 ADAM: Layer 3 -> dw_min:9.9352e-01  dw_max:1.0052e+00 lr:1.0000e-02
2023-03-30 03:15:23,587 			Learning rate: weights:   1.000e-02    
2023-03-30 03:15:23,588 			Last test performance: 89.52%
2023-03-30 03:15:23,588 ----------------
2023-03-30 03:15:28,160   39  => 116   		Training 486 pattern with 92.71% 	Forward time: 	 4.44 sec
2023-03-30 03:15:28,160 			Loss:    1.953e-01    			Backward time: 	 0.13 sec 
2023-03-30 03:15:28,160 ADAM: Layer 0 -> dw_min:9.9682e-01  dw_max:1.0045e+00 lr:1.0000e-02
2023-03-30 03:15:28,160 ADAM: Layer 1 -> dw_min:9.9360e-01  dw_max:1.0067e+00 lr:1.0000e-02
2023-03-30 03:15:28,161 ADAM: Layer 2 -> dw_min:9.8836e-01  dw_max:1.0091e+00 lr:1.0000e-02
2023-03-30 03:15:28,161 ADAM: Layer 3 -> dw_min:9.9415e-01  dw_max:1.0051e+00 lr:1.0000e-02
2023-03-30 03:15:28,193 			Learning rate: weights:   1.000e-02    
2023-03-30 03:15:28,193 			Last test performance: 89.52%
2023-03-30 03:15:28,193 ----------------
2023-03-30 03:15:32,765   39  => 117   		Training 486 pattern with 92.92% 	Forward time: 	 4.44 sec
2023-03-30 03:15:32,765 			Loss:    1.746e-01    			Backward time: 	 0.13 sec 
2023-03-30 03:15:32,765 ADAM: Layer 0 -> dw_min:9.9674e-01  dw_max:1.0046e+00 lr:1.0000e-02
2023-03-30 03:15:32,766 ADAM: Layer 1 -> dw_min:9.9183e-01  dw_max:1.0055e+00 lr:1.0000e-02
2023-03-30 03:15:32,766 ADAM: Layer 2 -> dw_min:9.8953e-01  dw_max:1.0084e+00 lr:1.0000e-02
2023-03-30 03:15:32,766 ADAM: Layer 3 -> dw_min:9.9466e-01  dw_max:1.0045e+00 lr:1.0000e-02
2023-03-30 03:15:32,883 			Learning rate: weights:   1.000e-02    
2023-03-30 03:15:32,883 			Last test performance: 89.52%
2023-03-30 03:15:32,883 ----------------
2023-03-30 03:15:37,454   39  => 118   		Training 486 pattern with 90.00% 	Forward time: 	 4.44 sec
2023-03-30 03:15:37,454 			Loss:    2.381e-01    			Backward time: 	 0.13 sec 
2023-03-30 03:15:37,455 ADAM: Layer 0 -> dw_min:9.9707e-01  dw_max:1.0038e+00 lr:1.0000e-02
2023-03-30 03:15:37,455 ADAM: Layer 1 -> dw_min:9.9226e-01  dw_max:1.0051e+00 lr:1.0000e-02
2023-03-30 03:15:37,455 ADAM: Layer 2 -> dw_min:9.8961e-01  dw_max:1.0088e+00 lr:1.0000e-02
2023-03-30 03:15:37,455 ADAM: Layer 3 -> dw_min:9.9509e-01  dw_max:1.0040e+00 lr:1.0000e-02
2023-03-30 03:15:37,555 			Learning rate: weights:   1.000e-02    
2023-03-30 03:15:37,555 			Last test performance: 89.52%
2023-03-30 03:15:37,555 ----------------
2023-03-30 03:15:42,127   39  => 119   		Training 486 pattern with 91.04% 	Forward time: 	 4.44 sec
2023-03-30 03:15:42,127 			Loss:    2.369e-01    			Backward time: 	 0.13 sec 
2023-03-30 03:15:42,128 ADAM: Layer 0 -> dw_min:9.9672e-01  dw_max:1.0036e+00 lr:1.0000e-02
2023-03-30 03:15:42,128 ADAM: Layer 1 -> dw_min:9.9333e-01  dw_max:1.0068e+00 lr:1.0000e-02
2023-03-30 03:15:42,128 ADAM: Layer 2 -> dw_min:9.8731e-01  dw_max:1.0129e+00 lr:1.0000e-02
2023-03-30 03:15:42,128 ADAM: Layer 3 -> dw_min:9.9491e-01  dw_max:1.0064e+00 lr:1.0000e-02
2023-03-30 03:15:42,205 			Learning rate: weights:   1.000e-02    
2023-03-30 03:15:42,206 			Last test performance: 89.52%
2023-03-30 03:15:42,206 ----------------
2023-03-30 03:15:46,778   39  => 120   		Training 486 pattern with 90.00% 	Forward time: 	 4.44 sec
2023-03-30 03:15:46,778 			Loss:    2.254e-01    			Backward time: 	 0.13 sec 
2023-03-30 03:15:46,778 ADAM: Layer 0 -> dw_min:9.9717e-01  dw_max:1.0037e+00 lr:1.0000e-02
2023-03-30 03:15:46,778 ADAM: Layer 1 -> dw_min:9.9362e-01  dw_max:1.0062e+00 lr:1.0000e-02
2023-03-30 03:15:46,778 ADAM: Layer 2 -> dw_min:9.8896e-01  dw_max:1.0125e+00 lr:1.0000e-02
2023-03-30 03:15:46,778 ADAM: Layer 3 -> dw_min:9.9544e-01  dw_max:1.0064e+00 lr:1.0000e-02
2023-03-30 03:15:46,854 			Learning rate: weights:   1.000e-02    
2023-03-30 03:15:46,854 			Last test performance: 89.52%
2023-03-30 03:15:46,854 ----------------
2023-03-30 03:15:51,426   39  => 121   		Training 486 pattern with 91.67% 	Forward time: 	 4.44 sec
2023-03-30 03:15:51,426 			Loss:    2.229e-01    			Backward time: 	 0.13 sec 
2023-03-30 03:15:51,426 ADAM: Layer 0 -> dw_min:9.9723e-01  dw_max:1.0034e+00 lr:1.0000e-02
2023-03-30 03:15:51,426 ADAM: Layer 1 -> dw_min:9.9444e-01  dw_max:1.0059e+00 lr:1.0000e-02
2023-03-30 03:15:51,427 ADAM: Layer 2 -> dw_min:9.9013e-01  dw_max:1.0123e+00 lr:1.0000e-02
2023-03-30 03:15:51,427 ADAM: Layer 3 -> dw_min:9.9601e-01  dw_max:1.0056e+00 lr:1.0000e-02
2023-03-30 03:15:51,444 			Learning rate: weights:   1.000e-02    
2023-03-30 03:15:51,444 			Last test performance: 89.52%
2023-03-30 03:15:51,444 ----------------
2023-03-30 03:15:56,016   39  => 122   		Training 486 pattern with 87.08% 	Forward time: 	 4.44 sec
2023-03-30 03:15:56,016 			Loss:    2.536e-01    			Backward time: 	 0.13 sec 
2023-03-30 03:15:56,016 ADAM: Layer 0 -> dw_min:9.9599e-01  dw_max:1.0029e+00 lr:1.0000e-02
2023-03-30 03:15:56,016 ADAM: Layer 1 -> dw_min:9.9354e-01  dw_max:1.0055e+00 lr:1.0000e-02
2023-03-30 03:15:56,016 ADAM: Layer 2 -> dw_min:9.9100e-01  dw_max:1.0110e+00 lr:1.0000e-02
2023-03-30 03:15:56,016 ADAM: Layer 3 -> dw_min:9.9582e-01  dw_max:1.0051e+00 lr:1.0000e-02
2023-03-30 03:15:56,035 			Learning rate: weights:   1.000e-02    
2023-03-30 03:15:56,035 			Last test performance: 89.52%
2023-03-30 03:15:56,035 ----------------
2023-03-30 03:16:00,608   39  => 123   		Training 486 pattern with 88.96% 	Forward time: 	 4.44 sec
2023-03-30 03:16:00,608 			Loss:    2.448e-01    			Backward time: 	 0.13 sec 
2023-03-30 03:16:00,608 ADAM: Layer 0 -> dw_min:9.9648e-01  dw_max:1.0035e+00 lr:1.0000e-02
2023-03-30 03:16:00,609 ADAM: Layer 1 -> dw_min:9.9479e-01  dw_max:1.0054e+00 lr:1.0000e-02
2023-03-30 03:16:00,609 ADAM: Layer 2 -> dw_min:9.9161e-01  dw_max:1.0099e+00 lr:1.0000e-02
2023-03-30 03:16:00,609 ADAM: Layer 3 -> dw_min:9.9510e-01  dw_max:1.0071e+00 lr:1.0000e-02
2023-03-30 03:16:00,661 			Learning rate: weights:   1.000e-02    
2023-03-30 03:16:00,661 			Last test performance: 89.52%
2023-03-30 03:16:00,661 ----------------
2023-03-30 03:16:05,234   39  => 124   		Training 486 pattern with 89.79% 	Forward time: 	 4.44 sec
2023-03-30 03:16:05,234 			Loss:    2.301e-01    			Backward time: 	 0.13 sec 
2023-03-30 03:16:05,234 ADAM: Layer 0 -> dw_min:9.9576e-01  dw_max:1.0036e+00 lr:1.0000e-02
2023-03-30 03:16:05,234 ADAM: Layer 1 -> dw_min:9.9442e-01  dw_max:1.0060e+00 lr:1.0000e-02
2023-03-30 03:16:05,234 ADAM: Layer 2 -> dw_min:9.9200e-01  dw_max:1.0090e+00 lr:1.0000e-02
2023-03-30 03:16:05,234 ADAM: Layer 3 -> dw_min:9.9507e-01  dw_max:1.0063e+00 lr:1.0000e-02
2023-03-30 03:16:05,324 
2023-03-30 03:16:05,325 Testing:
2023-03-30 03:16:05,545 		24 of 10000 with 95.83% 	 Time used:  0.22 sec
2023-03-30 03:16:05,764 		48 of 10000 with 87.50% 	 Time used:  0.22 sec
2023-03-30 03:16:05,984 		72 of 10000 with 84.72% 	 Time used:  0.22 sec
2023-03-30 03:16:06,203 		96 of 10000 with 88.54% 	 Time used:  0.22 sec
2023-03-30 03:16:06,423 		120 of 10000 with 89.17% 	 Time used:  0.22 sec
2023-03-30 03:16:06,642 		144 of 10000 with 90.97% 	 Time used:  0.22 sec
2023-03-30 03:16:06,862 		168 of 10000 with 90.48% 	 Time used:  0.22 sec
2023-03-30 03:16:07,081 		192 of 10000 with 91.67% 	 Time used:  0.22 sec
2023-03-30 03:16:07,301 		216 of 10000 with 92.59% 	 Time used:  0.22 sec
2023-03-30 03:16:07,521 		240 of 10000 with 93.33% 	 Time used:  0.22 sec
2023-03-30 03:16:07,740 		264 of 10000 with 92.05% 	 Time used:  0.22 sec
2023-03-30 03:16:07,960 		288 of 10000 with 91.67% 	 Time used:  0.22 sec
2023-03-30 03:16:08,179 		312 of 10000 with 91.99% 	 Time used:  0.22 sec
2023-03-30 03:16:08,399 		336 of 10000 with 91.67% 	 Time used:  0.22 sec
2023-03-30 03:16:08,618 		360 of 10000 with 91.94% 	 Time used:  0.22 sec
2023-03-30 03:16:08,838 		384 of 10000 with 91.15% 	 Time used:  0.22 sec
2023-03-30 03:16:09,057 		408 of 10000 with 90.93% 	 Time used:  0.22 sec
2023-03-30 03:16:09,277 		432 of 10000 with 91.20% 	 Time used:  0.22 sec
2023-03-30 03:16:09,497 		456 of 10000 with 90.57% 	 Time used:  0.22 sec
2023-03-30 03:16:09,716 		480 of 10000 with 90.21% 	 Time used:  0.22 sec
2023-03-30 03:16:09,936 		504 of 10000 with 90.28% 	 Time used:  0.22 sec
2023-03-30 03:16:10,155 		528 of 10000 with 90.72% 	 Time used:  0.22 sec
2023-03-30 03:16:10,375 		552 of 10000 with 90.76% 	 Time used:  0.22 sec
2023-03-30 03:16:10,595 		576 of 10000 with 90.45% 	 Time used:  0.22 sec
2023-03-30 03:16:10,814 		600 of 10000 with 90.67% 	 Time used:  0.22 sec
2023-03-30 03:16:11,034 		624 of 10000 with 90.38% 	 Time used:  0.22 sec
2023-03-30 03:16:11,254 		648 of 10000 with 90.28% 	 Time used:  0.22 sec
2023-03-30 03:16:11,473 		672 of 10000 with 90.18% 	 Time used:  0.22 sec
2023-03-30 03:16:11,693 		696 of 10000 with 90.09% 	 Time used:  0.22 sec
2023-03-30 03:16:11,912 		720 of 10000 with 90.28% 	 Time used:  0.22 sec
2023-03-30 03:16:12,132 		744 of 10000 with 90.46% 	 Time used:  0.22 sec
2023-03-30 03:16:12,352 		768 of 10000 with 90.49% 	 Time used:  0.22 sec
2023-03-30 03:16:12,571 		792 of 10000 with 90.66% 	 Time used:  0.22 sec
2023-03-30 03:16:12,791 		816 of 10000 with 90.93% 	 Time used:  0.22 sec
2023-03-30 03:16:13,011 		840 of 10000 with 91.07% 	 Time used:  0.22 sec
2023-03-30 03:16:13,230 		864 of 10000 with 91.09% 	 Time used:  0.22 sec
2023-03-30 03:16:13,450 		888 of 10000 with 91.22% 	 Time used:  0.22 sec
2023-03-30 03:16:13,670 		912 of 10000 with 91.23% 	 Time used:  0.22 sec
2023-03-30 03:16:13,890 		936 of 10000 with 91.24% 	 Time used:  0.22 sec
2023-03-30 03:16:14,109 		960 of 10000 with 91.25% 	 Time used:  0.22 sec
2023-03-30 03:16:14,329 		984 of 10000 with 90.85% 	 Time used:  0.22 sec
2023-03-30 03:16:14,549 		1008 of 10000 with 90.67% 	 Time used:  0.22 sec
2023-03-30 03:16:14,768 		1032 of 10000 with 90.79% 	 Time used:  0.22 sec
2023-03-30 03:16:14,989 		1056 of 10000 with 90.62% 	 Time used:  0.22 sec
2023-03-30 03:16:15,208 		1080 of 10000 with 90.56% 	 Time used:  0.22 sec
2023-03-30 03:16:15,428 		1104 of 10000 with 90.67% 	 Time used:  0.22 sec
2023-03-30 03:16:15,648 		1128 of 10000 with 90.69% 	 Time used:  0.22 sec
2023-03-30 03:16:15,870 		1152 of 10000 with 90.54% 	 Time used:  0.22 sec
2023-03-30 03:16:16,089 		1176 of 10000 with 90.22% 	 Time used:  0.22 sec
2023-03-30 03:16:16,309 		1200 of 10000 with 90.08% 	 Time used:  0.22 sec
2023-03-30 03:16:16,528 		1224 of 10000 with 90.20% 	 Time used:  0.22 sec
2023-03-30 03:16:16,748 		1248 of 10000 with 90.14% 	 Time used:  0.22 sec
2023-03-30 03:16:16,968 		1272 of 10000 with 90.09% 	 Time used:  0.22 sec
2023-03-30 03:16:17,187 		1296 of 10000 with 90.05% 	 Time used:  0.22 sec
2023-03-30 03:16:17,407 		1320 of 10000 with 90.00% 	 Time used:  0.22 sec
2023-03-30 03:16:17,626 		1344 of 10000 with 90.03% 	 Time used:  0.22 sec
2023-03-30 03:16:17,846 		1368 of 10000 with 89.99% 	 Time used:  0.22 sec
2023-03-30 03:16:18,066 		1392 of 10000 with 89.80% 	 Time used:  0.22 sec
2023-03-30 03:16:18,285 		1416 of 10000 with 89.76% 	 Time used:  0.22 sec
2023-03-30 03:16:18,505 		1440 of 10000 with 89.72% 	 Time used:  0.22 sec
2023-03-30 03:16:18,724 		1464 of 10000 with 89.69% 	 Time used:  0.22 sec
2023-03-30 03:16:18,944 		1488 of 10000 with 89.72% 	 Time used:  0.22 sec
2023-03-30 03:16:19,163 		1512 of 10000 with 89.75% 	 Time used:  0.22 sec
2023-03-30 03:16:19,383 		1536 of 10000 with 89.71% 	 Time used:  0.22 sec
2023-03-30 03:16:19,602 		1560 of 10000 with 89.74% 	 Time used:  0.22 sec
2023-03-30 03:16:19,822 		1584 of 10000 with 89.84% 	 Time used:  0.22 sec
2023-03-30 03:16:20,041 		1608 of 10000 with 89.86% 	 Time used:  0.22 sec
2023-03-30 03:16:20,261 		1632 of 10000 with 89.77% 	 Time used:  0.22 sec
2023-03-30 03:16:20,480 		1656 of 10000 with 89.61% 	 Time used:  0.22 sec
2023-03-30 03:16:20,700 		1680 of 10000 with 89.70% 	 Time used:  0.22 sec
2023-03-30 03:16:20,919 		1704 of 10000 with 89.73% 	 Time used:  0.22 sec
2023-03-30 03:16:21,139 		1728 of 10000 with 89.76% 	 Time used:  0.22 sec
2023-03-30 03:16:21,358 		1752 of 10000 with 89.55% 	 Time used:  0.22 sec
2023-03-30 03:16:21,578 		1776 of 10000 with 89.70% 	 Time used:  0.22 sec
2023-03-30 03:16:21,797 		1800 of 10000 with 89.78% 	 Time used:  0.22 sec
2023-03-30 03:16:22,017 		1824 of 10000 with 89.80% 	 Time used:  0.22 sec
2023-03-30 03:16:22,236 		1848 of 10000 with 89.83% 	 Time used:  0.22 sec
2023-03-30 03:16:22,456 		1872 of 10000 with 89.85% 	 Time used:  0.22 sec
2023-03-30 03:16:22,676 		1896 of 10000 with 89.93% 	 Time used:  0.22 sec
2023-03-30 03:16:22,895 		1920 of 10000 with 90.00% 	 Time used:  0.22 sec
2023-03-30 03:16:23,114 		1944 of 10000 with 89.92% 	 Time used:  0.22 sec
2023-03-30 03:16:23,335 		1968 of 10000 with 89.89% 	 Time used:  0.22 sec
2023-03-30 03:16:23,554 		1992 of 10000 with 89.76% 	 Time used:  0.22 sec
2023-03-30 03:16:23,774 		2016 of 10000 with 89.83% 	 Time used:  0.22 sec
2023-03-30 03:16:23,993 		2040 of 10000 with 89.80% 	 Time used:  0.22 sec
2023-03-30 03:16:24,213 		2064 of 10000 with 89.87% 	 Time used:  0.22 sec
2023-03-30 03:16:24,433 		2088 of 10000 with 89.89% 	 Time used:  0.22 sec
2023-03-30 03:16:24,653 		2112 of 10000 with 89.82% 	 Time used:  0.22 sec
2023-03-30 03:16:24,872 		2136 of 10000 with 89.93% 	 Time used:  0.22 sec
2023-03-30 03:16:25,092 		2160 of 10000 with 89.86% 	 Time used:  0.22 sec
2023-03-30 03:16:25,311 		2184 of 10000 with 89.93% 	 Time used:  0.22 sec
2023-03-30 03:16:25,531 		2208 of 10000 with 89.86% 	 Time used:  0.22 sec
2023-03-30 03:16:25,750 		2232 of 10000 with 89.92% 	 Time used:  0.22 sec
2023-03-30 03:16:25,970 		2256 of 10000 with 89.98% 	 Time used:  0.22 sec
2023-03-30 03:16:26,189 		2280 of 10000 with 90.04% 	 Time used:  0.22 sec
2023-03-30 03:16:26,409 		2304 of 10000 with 89.97% 	 Time used:  0.22 sec
2023-03-30 03:16:26,629 		2328 of 10000 with 89.82% 	 Time used:  0.22 sec
2023-03-30 03:16:26,848 		2352 of 10000 with 89.88% 	 Time used:  0.22 sec
2023-03-30 03:16:27,068 		2376 of 10000 with 89.81% 	 Time used:  0.22 sec
2023-03-30 03:16:27,287 		2400 of 10000 with 89.88% 	 Time used:  0.22 sec
2023-03-30 03:16:27,507 		2424 of 10000 with 89.93% 	 Time used:  0.22 sec
2023-03-30 03:16:27,727 		2448 of 10000 with 89.91% 	 Time used:  0.22 sec
2023-03-30 03:16:27,946 		2472 of 10000 with 89.97% 	 Time used:  0.22 sec
2023-03-30 03:16:28,166 		2496 of 10000 with 89.94% 	 Time used:  0.22 sec
2023-03-30 03:16:28,385 		2520 of 10000 with 89.92% 	 Time used:  0.22 sec
2023-03-30 03:16:28,605 		2544 of 10000 with 89.94% 	 Time used:  0.22 sec
2023-03-30 03:16:28,824 		2568 of 10000 with 89.91% 	 Time used:  0.22 sec
2023-03-30 03:16:29,044 		2592 of 10000 with 89.78% 	 Time used:  0.22 sec
2023-03-30 03:16:29,264 		2616 of 10000 with 89.76% 	 Time used:  0.22 sec
2023-03-30 03:16:29,483 		2640 of 10000 with 89.73% 	 Time used:  0.22 sec
2023-03-30 03:16:29,703 		2664 of 10000 with 89.71% 	 Time used:  0.22 sec
2023-03-30 03:16:29,922 		2688 of 10000 with 89.77% 	 Time used:  0.22 sec
2023-03-30 03:16:30,142 		2712 of 10000 with 89.75% 	 Time used:  0.22 sec
2023-03-30 03:16:30,361 		2736 of 10000 with 89.69% 	 Time used:  0.22 sec
2023-03-30 03:16:30,581 		2760 of 10000 with 89.75% 	 Time used:  0.22 sec
2023-03-30 03:16:30,801 		2784 of 10000 with 89.66% 	 Time used:  0.22 sec
2023-03-30 03:16:31,020 		2808 of 10000 with 89.71% 	 Time used:  0.22 sec
2023-03-30 03:16:31,240 		2832 of 10000 with 89.65% 	 Time used:  0.22 sec
2023-03-30 03:16:31,459 		2856 of 10000 with 89.71% 	 Time used:  0.22 sec
2023-03-30 03:16:31,679 		2880 of 10000 with 89.69% 	 Time used:  0.22 sec
2023-03-30 03:16:31,898 		2904 of 10000 with 89.60% 	 Time used:  0.22 sec
2023-03-30 03:16:32,118 		2928 of 10000 with 89.52% 	 Time used:  0.22 sec
2023-03-30 03:16:32,337 		2952 of 10000 with 89.53% 	 Time used:  0.22 sec
2023-03-30 03:16:32,557 		2976 of 10000 with 89.48% 	 Time used:  0.22 sec
2023-03-30 03:16:32,776 		3000 of 10000 with 89.37% 	 Time used:  0.22 sec
2023-03-30 03:16:32,996 		3024 of 10000 with 89.32% 	 Time used:  0.22 sec
2023-03-30 03:16:33,215 		3048 of 10000 with 89.30% 	 Time used:  0.22 sec
2023-03-30 03:16:33,435 		3072 of 10000 with 89.39% 	 Time used:  0.22 sec
2023-03-30 03:16:33,654 		3096 of 10000 with 89.41% 	 Time used:  0.22 sec
2023-03-30 03:16:33,874 		3120 of 10000 with 89.42% 	 Time used:  0.22 sec
2023-03-30 03:16:34,094 		3144 of 10000 with 89.44% 	 Time used:  0.22 sec
2023-03-30 03:16:34,313 		3168 of 10000 with 89.49% 	 Time used:  0.22 sec
2023-03-30 03:16:34,533 		3192 of 10000 with 89.41% 	 Time used:  0.22 sec
2023-03-30 03:16:34,752 		3216 of 10000 with 89.43% 	 Time used:  0.22 sec
2023-03-30 03:16:34,972 		3240 of 10000 with 89.38% 	 Time used:  0.22 sec
2023-03-30 03:16:35,191 		3264 of 10000 with 89.37% 	 Time used:  0.22 sec
2023-03-30 03:16:35,411 		3288 of 10000 with 89.39% 	 Time used:  0.22 sec
2023-03-30 03:16:35,630 		3312 of 10000 with 89.43% 	 Time used:  0.22 sec
2023-03-30 03:16:35,850 		3336 of 10000 with 89.42% 	 Time used:  0.22 sec
2023-03-30 03:16:36,069 		3360 of 10000 with 89.40% 	 Time used:  0.22 sec
2023-03-30 03:16:36,289 		3384 of 10000 with 89.39% 	 Time used:  0.22 sec
2023-03-30 03:16:36,508 		3408 of 10000 with 89.47% 	 Time used:  0.22 sec
2023-03-30 03:16:36,728 		3432 of 10000 with 89.48% 	 Time used:  0.22 sec
2023-03-30 03:16:36,948 		3456 of 10000 with 89.50% 	 Time used:  0.22 sec
2023-03-30 03:16:37,167 		3480 of 10000 with 89.45% 	 Time used:  0.22 sec
2023-03-30 03:16:37,387 		3504 of 10000 with 89.33% 	 Time used:  0.22 sec
2023-03-30 03:16:37,606 		3528 of 10000 with 89.34% 	 Time used:  0.22 sec
2023-03-30 03:16:37,826 		3552 of 10000 with 89.30% 	 Time used:  0.22 sec
2023-03-30 03:16:38,046 		3576 of 10000 with 89.32% 	 Time used:  0.22 sec
2023-03-30 03:16:38,265 		3600 of 10000 with 89.36% 	 Time used:  0.22 sec
2023-03-30 03:16:38,485 		3624 of 10000 with 89.40% 	 Time used:  0.22 sec
2023-03-30 03:16:38,705 		3648 of 10000 with 89.39% 	 Time used:  0.22 sec
2023-03-30 03:16:38,924 		3672 of 10000 with 89.38% 	 Time used:  0.22 sec
2023-03-30 03:16:39,144 		3696 of 10000 with 89.39% 	 Time used:  0.22 sec
2023-03-30 03:16:39,363 		3720 of 10000 with 89.41% 	 Time used:  0.22 sec
2023-03-30 03:16:39,583 		3744 of 10000 with 89.40% 	 Time used:  0.22 sec
2023-03-30 03:16:39,802 		3768 of 10000 with 89.38% 	 Time used:  0.22 sec
2023-03-30 03:16:40,022 		3792 of 10000 with 89.43% 	 Time used:  0.22 sec
2023-03-30 03:16:40,241 		3816 of 10000 with 89.39% 	 Time used:  0.22 sec
2023-03-30 03:16:40,461 		3840 of 10000 with 89.38% 	 Time used:  0.22 sec
2023-03-30 03:16:40,681 		3864 of 10000 with 89.44% 	 Time used:  0.22 sec
2023-03-30 03:16:40,900 		3888 of 10000 with 89.40% 	 Time used:  0.22 sec
2023-03-30 03:16:41,120 		3912 of 10000 with 89.42% 	 Time used:  0.22 sec
2023-03-30 03:16:41,339 		3936 of 10000 with 89.46% 	 Time used:  0.22 sec
2023-03-30 03:16:41,559 		3960 of 10000 with 89.37% 	 Time used:  0.22 sec
2023-03-30 03:16:41,779 		3984 of 10000 with 89.33% 	 Time used:  0.22 sec
2023-03-30 03:16:41,998 		4008 of 10000 with 89.27% 	 Time used:  0.22 sec
2023-03-30 03:16:42,218 		4032 of 10000 with 89.29% 	 Time used:  0.22 sec
2023-03-30 03:16:42,437 		4056 of 10000 with 89.28% 	 Time used:  0.22 sec
2023-03-30 03:16:42,657 		4080 of 10000 with 89.29% 	 Time used:  0.22 sec
2023-03-30 03:16:42,877 		4104 of 10000 with 89.28% 	 Time used:  0.22 sec
2023-03-30 03:16:43,096 		4128 of 10000 with 89.24% 	 Time used:  0.22 sec
2023-03-30 03:16:43,316 		4152 of 10000 with 89.26% 	 Time used:  0.22 sec
2023-03-30 03:16:43,535 		4176 of 10000 with 89.25% 	 Time used:  0.22 sec
2023-03-30 03:16:43,755 		4200 of 10000 with 89.19% 	 Time used:  0.22 sec
2023-03-30 03:16:43,974 		4224 of 10000 with 89.25% 	 Time used:  0.22 sec
2023-03-30 03:16:44,194 		4248 of 10000 with 89.24% 	 Time used:  0.22 sec
2023-03-30 03:16:44,413 		4272 of 10000 with 89.21% 	 Time used:  0.22 sec
2023-03-30 03:16:44,633 		4296 of 10000 with 89.20% 	 Time used:  0.22 sec
2023-03-30 03:16:44,852 		4320 of 10000 with 89.24% 	 Time used:  0.22 sec
2023-03-30 03:16:45,072 		4344 of 10000 with 89.30% 	 Time used:  0.22 sec
2023-03-30 03:16:45,291 		4368 of 10000 with 89.35% 	 Time used:  0.22 sec
2023-03-30 03:16:45,511 		4392 of 10000 with 89.37% 	 Time used:  0.22 sec
2023-03-30 03:16:45,730 		4416 of 10000 with 89.36% 	 Time used:  0.22 sec
2023-03-30 03:16:45,950 		4440 of 10000 with 89.37% 	 Time used:  0.22 sec
2023-03-30 03:16:46,169 		4464 of 10000 with 89.38% 	 Time used:  0.22 sec
2023-03-30 03:16:46,389 		4488 of 10000 with 89.39% 	 Time used:  0.22 sec
2023-03-30 03:16:46,609 		4512 of 10000 with 89.41% 	 Time used:  0.22 sec
2023-03-30 03:16:46,828 		4536 of 10000 with 89.42% 	 Time used:  0.22 sec
2023-03-30 03:16:47,048 		4560 of 10000 with 89.43% 	 Time used:  0.22 sec
2023-03-30 03:16:47,267 		4584 of 10000 with 89.46% 	 Time used:  0.22 sec
2023-03-30 03:16:47,487 		4608 of 10000 with 89.50% 	 Time used:  0.22 sec
2023-03-30 03:16:47,706 		4632 of 10000 with 89.53% 	 Time used:  0.22 sec
2023-03-30 03:16:47,926 		4656 of 10000 with 89.50% 	 Time used:  0.22 sec
2023-03-30 03:16:48,145 		4680 of 10000 with 89.47% 	 Time used:  0.22 sec
2023-03-30 03:16:48,365 		4704 of 10000 with 89.46% 	 Time used:  0.22 sec
2023-03-30 03:16:48,584 		4728 of 10000 with 89.47% 	 Time used:  0.22 sec
2023-03-30 03:16:48,804 		4752 of 10000 with 89.48% 	 Time used:  0.22 sec
2023-03-30 03:16:49,024 		4776 of 10000 with 89.49% 	 Time used:  0.22 sec
2023-03-30 03:16:49,243 		4800 of 10000 with 89.50% 	 Time used:  0.22 sec
2023-03-30 03:16:49,463 		4824 of 10000 with 89.51% 	 Time used:  0.22 sec
2023-03-30 03:16:49,683 		4848 of 10000 with 89.48% 	 Time used:  0.22 sec
2023-03-30 03:16:49,902 		4872 of 10000 with 89.47% 	 Time used:  0.22 sec
2023-03-30 03:16:50,122 		4896 of 10000 with 89.48% 	 Time used:  0.22 sec
2023-03-30 03:16:50,341 		4920 of 10000 with 89.47% 	 Time used:  0.22 sec
2023-03-30 03:16:50,561 		4944 of 10000 with 89.46% 	 Time used:  0.22 sec
2023-03-30 03:16:50,780 		4968 of 10000 with 89.49% 	 Time used:  0.22 sec
2023-03-30 03:16:51,000 		4992 of 10000 with 89.54% 	 Time used:  0.22 sec
2023-03-30 03:16:51,220 		5016 of 10000 with 89.55% 	 Time used:  0.22 sec
2023-03-30 03:16:51,439 		5040 of 10000 with 89.52% 	 Time used:  0.22 sec
2023-03-30 03:16:51,659 		5064 of 10000 with 89.53% 	 Time used:  0.22 sec
2023-03-30 03:16:51,878 		5088 of 10000 with 89.52% 	 Time used:  0.22 sec
2023-03-30 03:16:52,098 		5112 of 10000 with 89.55% 	 Time used:  0.22 sec
2023-03-30 03:16:52,317 		5136 of 10000 with 89.58% 	 Time used:  0.22 sec
2023-03-30 03:16:52,537 		5160 of 10000 with 89.59% 	 Time used:  0.22 sec
2023-03-30 03:16:52,757 		5184 of 10000 with 89.56% 	 Time used:  0.22 sec
2023-03-30 03:16:52,976 		5208 of 10000 with 89.55% 	 Time used:  0.22 sec
2023-03-30 03:16:53,196 		5232 of 10000 with 89.56% 	 Time used:  0.22 sec
2023-03-30 03:16:53,415 		5256 of 10000 with 89.54% 	 Time used:  0.22 sec
2023-03-30 03:16:53,635 		5280 of 10000 with 89.53% 	 Time used:  0.22 sec
2023-03-30 03:16:53,855 		5304 of 10000 with 89.52% 	 Time used:  0.22 sec
2023-03-30 03:16:54,074 		5328 of 10000 with 89.51% 	 Time used:  0.22 sec
2023-03-30 03:16:54,294 		5352 of 10000 with 89.50% 	 Time used:  0.22 sec
2023-03-30 03:16:54,513 		5376 of 10000 with 89.55% 	 Time used:  0.22 sec
2023-03-30 03:16:54,733 		5400 of 10000 with 89.57% 	 Time used:  0.22 sec
2023-03-30 03:16:54,952 		5424 of 10000 with 89.58% 	 Time used:  0.22 sec
2023-03-30 03:16:55,172 		5448 of 10000 with 89.56% 	 Time used:  0.22 sec
2023-03-30 03:16:55,391 		5472 of 10000 with 89.57% 	 Time used:  0.22 sec
2023-03-30 03:16:55,611 		5496 of 10000 with 89.59% 	 Time used:  0.22 sec
2023-03-30 03:16:55,831 		5520 of 10000 with 89.55% 	 Time used:  0.22 sec
2023-03-30 03:16:56,050 		5544 of 10000 with 89.54% 	 Time used:  0.22 sec
2023-03-30 03:16:56,270 		5568 of 10000 with 89.55% 	 Time used:  0.22 sec
2023-03-30 03:16:56,489 		5592 of 10000 with 89.52% 	 Time used:  0.22 sec
2023-03-30 03:16:56,709 		5616 of 10000 with 89.49% 	 Time used:  0.22 sec
2023-03-30 03:16:56,928 		5640 of 10000 with 89.49% 	 Time used:  0.22 sec
2023-03-30 03:16:57,148 		5664 of 10000 with 89.50% 	 Time used:  0.22 sec
2023-03-30 03:16:57,367 		5688 of 10000 with 89.49% 	 Time used:  0.22 sec
2023-03-30 03:16:57,587 		5712 of 10000 with 89.50% 	 Time used:  0.22 sec
2023-03-30 03:16:57,806 		5736 of 10000 with 89.50% 	 Time used:  0.22 sec
2023-03-30 03:16:58,026 		5760 of 10000 with 89.55% 	 Time used:  0.22 sec
2023-03-30 03:16:58,245 		5784 of 10000 with 89.56% 	 Time used:  0.22 sec
2023-03-30 03:16:58,465 		5808 of 10000 with 89.55% 	 Time used:  0.22 sec
2023-03-30 03:16:58,684 		5832 of 10000 with 89.54% 	 Time used:  0.22 sec
2023-03-30 03:16:58,905 		5856 of 10000 with 89.57% 	 Time used:  0.22 sec
2023-03-30 03:16:59,125 		5880 of 10000 with 89.61% 	 Time used:  0.22 sec
2023-03-30 03:16:59,344 		5904 of 10000 with 89.62% 	 Time used:  0.22 sec
2023-03-30 03:16:59,564 		5928 of 10000 with 89.64% 	 Time used:  0.22 sec
2023-03-30 03:16:59,783 		5952 of 10000 with 89.62% 	 Time used:  0.22 sec
2023-03-30 03:17:00,003 		5976 of 10000 with 89.61% 	 Time used:  0.22 sec
2023-03-30 03:17:00,222 		6000 of 10000 with 89.63% 	 Time used:  0.22 sec
2023-03-30 03:17:00,442 		6024 of 10000 with 89.66% 	 Time used:  0.22 sec
2023-03-30 03:17:00,661 		6048 of 10000 with 89.63% 	 Time used:  0.22 sec
2023-03-30 03:17:00,881 		6072 of 10000 with 89.66% 	 Time used:  0.22 sec
2023-03-30 03:17:01,101 		6096 of 10000 with 89.68% 	 Time used:  0.22 sec
2023-03-30 03:17:01,321 		6120 of 10000 with 89.66% 	 Time used:  0.22 sec
2023-03-30 03:17:01,541 		6144 of 10000 with 89.66% 	 Time used:  0.22 sec
2023-03-30 03:17:01,760 		6168 of 10000 with 89.67% 	 Time used:  0.22 sec
2023-03-30 03:17:01,980 		6192 of 10000 with 89.66% 	 Time used:  0.22 sec
2023-03-30 03:17:02,199 		6216 of 10000 with 89.64% 	 Time used:  0.22 sec
2023-03-30 03:17:02,419 		6240 of 10000 with 89.63% 	 Time used:  0.22 sec
2023-03-30 03:17:02,639 		6264 of 10000 with 89.59% 	 Time used:  0.22 sec
2023-03-30 03:17:02,858 		6288 of 10000 with 89.58% 	 Time used:  0.22 sec
2023-03-30 03:17:03,078 		6312 of 10000 with 89.59% 	 Time used:  0.22 sec
2023-03-30 03:17:03,297 		6336 of 10000 with 89.60% 	 Time used:  0.22 sec
2023-03-30 03:17:03,517 		6360 of 10000 with 89.61% 	 Time used:  0.22 sec
2023-03-30 03:17:03,737 		6384 of 10000 with 89.61% 	 Time used:  0.22 sec
2023-03-30 03:17:03,956 		6408 of 10000 with 89.62% 	 Time used:  0.22 sec
2023-03-30 03:17:04,176 		6432 of 10000 with 89.65% 	 Time used:  0.22 sec
2023-03-30 03:17:04,395 		6456 of 10000 with 89.64% 	 Time used:  0.22 sec
2023-03-30 03:17:04,615 		6480 of 10000 with 89.63% 	 Time used:  0.22 sec
2023-03-30 03:17:04,835 		6504 of 10000 with 89.65% 	 Time used:  0.22 sec
2023-03-30 03:17:05,054 		6528 of 10000 with 89.68% 	 Time used:  0.22 sec
2023-03-30 03:17:05,274 		6552 of 10000 with 89.67% 	 Time used:  0.22 sec
2023-03-30 03:17:05,494 		6576 of 10000 with 89.63% 	 Time used:  0.22 sec
2023-03-30 03:17:05,713 		6600 of 10000 with 89.65% 	 Time used:  0.22 sec
2023-03-30 03:17:05,933 		6624 of 10000 with 89.69% 	 Time used:  0.22 sec
2023-03-30 03:17:06,152 		6648 of 10000 with 89.73% 	 Time used:  0.22 sec
2023-03-30 03:17:06,372 		6672 of 10000 with 89.69% 	 Time used:  0.22 sec
2023-03-30 03:17:06,591 		6696 of 10000 with 89.64% 	 Time used:  0.22 sec
2023-03-30 03:17:06,811 		6720 of 10000 with 89.66% 	 Time used:  0.22 sec
2023-03-30 03:17:07,031 		6744 of 10000 with 89.65% 	 Time used:  0.22 sec
2023-03-30 03:17:07,250 		6768 of 10000 with 89.66% 	 Time used:  0.22 sec
2023-03-30 03:17:07,470 		6792 of 10000 with 89.69% 	 Time used:  0.22 sec
2023-03-30 03:17:07,689 		6816 of 10000 with 89.69% 	 Time used:  0.22 sec
2023-03-30 03:17:07,909 		6840 of 10000 with 89.71% 	 Time used:  0.22 sec
2023-03-30 03:17:08,129 		6864 of 10000 with 89.70% 	 Time used:  0.22 sec
2023-03-30 03:17:08,348 		6888 of 10000 with 89.69% 	 Time used:  0.22 sec
2023-03-30 03:17:08,568 		6912 of 10000 with 89.67% 	 Time used:  0.22 sec
2023-03-30 03:17:08,787 		6936 of 10000 with 89.63% 	 Time used:  0.22 sec
2023-03-30 03:17:09,007 		6960 of 10000 with 89.64% 	 Time used:  0.22 sec
2023-03-30 03:17:09,226 		6984 of 10000 with 89.68% 	 Time used:  0.22 sec
2023-03-30 03:17:09,446 		7008 of 10000 with 89.64% 	 Time used:  0.22 sec
2023-03-30 03:17:09,665 		7032 of 10000 with 89.60% 	 Time used:  0.22 sec
2023-03-30 03:17:09,885 		7056 of 10000 with 89.60% 	 Time used:  0.22 sec
2023-03-30 03:17:10,104 		7080 of 10000 with 89.60% 	 Time used:  0.22 sec
2023-03-30 03:17:10,324 		7104 of 10000 with 89.60% 	 Time used:  0.22 sec
2023-03-30 03:17:10,543 		7128 of 10000 with 89.58% 	 Time used:  0.22 sec
2023-03-30 03:17:10,763 		7152 of 10000 with 89.57% 	 Time used:  0.22 sec
2023-03-30 03:17:10,982 		7176 of 10000 with 89.59% 	 Time used:  0.22 sec
2023-03-30 03:17:11,202 		7200 of 10000 with 89.53% 	 Time used:  0.22 sec
2023-03-30 03:17:11,421 		7224 of 10000 with 89.51% 	 Time used:  0.22 sec
2023-03-30 03:17:11,641 		7248 of 10000 with 89.51% 	 Time used:  0.22 sec
2023-03-30 03:17:11,861 		7272 of 10000 with 89.52% 	 Time used:  0.22 sec
2023-03-30 03:17:12,081 		7296 of 10000 with 89.56% 	 Time used:  0.22 sec
2023-03-30 03:17:12,300 		7320 of 10000 with 89.55% 	 Time used:  0.22 sec
2023-03-30 03:17:12,520 		7344 of 10000 with 89.56% 	 Time used:  0.22 sec
2023-03-30 03:17:12,739 		7368 of 10000 with 89.58% 	 Time used:  0.22 sec
2023-03-30 03:17:12,959 		7392 of 10000 with 89.58% 	 Time used:  0.22 sec
2023-03-30 03:17:13,178 		7416 of 10000 with 89.59% 	 Time used:  0.22 sec
2023-03-30 03:17:13,398 		7440 of 10000 with 89.61% 	 Time used:  0.22 sec
2023-03-30 03:17:13,617 		7464 of 10000 with 89.62% 	 Time used:  0.22 sec
2023-03-30 03:17:13,837 		7488 of 10000 with 89.64% 	 Time used:  0.22 sec
2023-03-30 03:17:14,057 		7512 of 10000 with 89.66% 	 Time used:  0.22 sec
2023-03-30 03:17:14,276 		7536 of 10000 with 89.65% 	 Time used:  0.22 sec
2023-03-30 03:17:14,496 		7560 of 10000 with 89.64% 	 Time used:  0.22 sec
2023-03-30 03:17:14,716 		7584 of 10000 with 89.64% 	 Time used:  0.22 sec
2023-03-30 03:17:14,935 		7608 of 10000 with 89.66% 	 Time used:  0.22 sec
2023-03-30 03:17:15,155 		7632 of 10000 with 89.68% 	 Time used:  0.22 sec
2023-03-30 03:17:15,375 		7656 of 10000 with 89.66% 	 Time used:  0.22 sec
2023-03-30 03:17:15,595 		7680 of 10000 with 89.67% 	 Time used:  0.22 sec
2023-03-30 03:17:15,815 		7704 of 10000 with 89.71% 	 Time used:  0.22 sec
2023-03-30 03:17:16,036 		7728 of 10000 with 89.71% 	 Time used:  0.22 sec
2023-03-30 03:17:16,255 		7752 of 10000 with 89.73% 	 Time used:  0.22 sec
2023-03-30 03:17:16,475 		7776 of 10000 with 89.74% 	 Time used:  0.22 sec
2023-03-30 03:17:16,694 		7800 of 10000 with 89.73% 	 Time used:  0.22 sec
2023-03-30 03:17:16,914 		7824 of 10000 with 89.71% 	 Time used:  0.22 sec
2023-03-30 03:17:17,134 		7848 of 10000 with 89.73% 	 Time used:  0.22 sec
2023-03-30 03:17:17,353 		7872 of 10000 with 89.71% 	 Time used:  0.22 sec
2023-03-30 03:17:17,573 		7896 of 10000 with 89.72% 	 Time used:  0.22 sec
2023-03-30 03:17:17,792 		7920 of 10000 with 89.70% 	 Time used:  0.22 sec
2023-03-30 03:17:18,012 		7944 of 10000 with 89.69% 	 Time used:  0.22 sec
2023-03-30 03:17:18,232 		7968 of 10000 with 89.68% 	 Time used:  0.22 sec
2023-03-30 03:17:18,451 		7992 of 10000 with 89.66% 	 Time used:  0.22 sec
2023-03-30 03:17:18,671 		8016 of 10000 with 89.66% 	 Time used:  0.22 sec
2023-03-30 03:17:18,890 		8040 of 10000 with 89.66% 	 Time used:  0.22 sec
2023-03-30 03:17:19,110 		8064 of 10000 with 89.66% 	 Time used:  0.22 sec
2023-03-30 03:17:19,330 		8088 of 10000 with 89.65% 	 Time used:  0.22 sec
2023-03-30 03:17:19,549 		8112 of 10000 with 89.68% 	 Time used:  0.22 sec
2023-03-30 03:17:19,769 		8136 of 10000 with 89.68% 	 Time used:  0.22 sec
2023-03-30 03:17:19,988 		8160 of 10000 with 89.66% 	 Time used:  0.22 sec
2023-03-30 03:17:20,208 		8184 of 10000 with 89.69% 	 Time used:  0.22 sec
2023-03-30 03:17:20,427 		8208 of 10000 with 89.71% 	 Time used:  0.22 sec
2023-03-30 03:17:20,647 		8232 of 10000 with 89.72% 	 Time used:  0.22 sec
2023-03-30 03:17:20,867 		8256 of 10000 with 89.73% 	 Time used:  0.22 sec
2023-03-30 03:17:21,086 		8280 of 10000 with 89.71% 	 Time used:  0.22 sec
2023-03-30 03:17:21,306 		8304 of 10000 with 89.72% 	 Time used:  0.22 sec
2023-03-30 03:17:21,525 		8328 of 10000 with 89.73% 	 Time used:  0.22 sec
2023-03-30 03:17:21,745 		8352 of 10000 with 89.75% 	 Time used:  0.22 sec
2023-03-30 03:17:21,965 		8376 of 10000 with 89.77% 	 Time used:  0.22 sec
2023-03-30 03:17:22,184 		8400 of 10000 with 89.79% 	 Time used:  0.22 sec
2023-03-30 03:17:22,404 		8424 of 10000 with 89.81% 	 Time used:  0.22 sec
2023-03-30 03:17:22,623 		8448 of 10000 with 89.83% 	 Time used:  0.22 sec
2023-03-30 03:17:22,843 		8472 of 10000 with 89.81% 	 Time used:  0.22 sec
2023-03-30 03:17:23,063 		8496 of 10000 with 89.83% 	 Time used:  0.22 sec
2023-03-30 03:17:23,282 		8520 of 10000 with 89.84% 	 Time used:  0.22 sec
2023-03-30 03:17:23,502 		8544 of 10000 with 89.83% 	 Time used:  0.22 sec
2023-03-30 03:17:23,722 		8568 of 10000 with 89.85% 	 Time used:  0.22 sec
2023-03-30 03:17:23,941 		8592 of 10000 with 89.85% 	 Time used:  0.22 sec
2023-03-30 03:17:24,161 		8616 of 10000 with 89.86% 	 Time used:  0.22 sec
2023-03-30 03:17:24,380 		8640 of 10000 with 89.85% 	 Time used:  0.22 sec
2023-03-30 03:17:24,600 		8664 of 10000 with 89.85% 	 Time used:  0.22 sec
2023-03-30 03:17:24,820 		8688 of 10000 with 89.85% 	 Time used:  0.22 sec
2023-03-30 03:17:25,039 		8712 of 10000 with 89.83% 	 Time used:  0.22 sec
2023-03-30 03:17:25,259 		8736 of 10000 with 89.81% 	 Time used:  0.22 sec
2023-03-30 03:17:25,478 		8760 of 10000 with 89.79% 	 Time used:  0.22 sec
2023-03-30 03:17:25,698 		8784 of 10000 with 89.78% 	 Time used:  0.22 sec
2023-03-30 03:17:25,917 		8808 of 10000 with 89.75% 	 Time used:  0.22 sec
2023-03-30 03:17:26,137 		8832 of 10000 with 89.75% 	 Time used:  0.22 sec
2023-03-30 03:17:26,356 		8856 of 10000 with 89.75% 	 Time used:  0.22 sec
2023-03-30 03:17:26,576 		8880 of 10000 with 89.75% 	 Time used:  0.22 sec
2023-03-30 03:17:26,796 		8904 of 10000 with 89.78% 	 Time used:  0.22 sec
2023-03-30 03:17:27,015 		8928 of 10000 with 89.74% 	 Time used:  0.22 sec
2023-03-30 03:17:27,235 		8952 of 10000 with 89.72% 	 Time used:  0.22 sec
2023-03-30 03:17:27,454 		8976 of 10000 with 89.74% 	 Time used:  0.22 sec
2023-03-30 03:17:27,674 		9000 of 10000 with 89.76% 	 Time used:  0.22 sec
2023-03-30 03:17:27,893 		9024 of 10000 with 89.77% 	 Time used:  0.22 sec
2023-03-30 03:17:28,113 		9048 of 10000 with 89.78% 	 Time used:  0.22 sec
2023-03-30 03:17:28,333 		9072 of 10000 with 89.77% 	 Time used:  0.22 sec
2023-03-30 03:17:28,552 		9096 of 10000 with 89.76% 	 Time used:  0.22 sec
2023-03-30 03:17:28,772 		9120 of 10000 with 89.77% 	 Time used:  0.22 sec
2023-03-30 03:17:28,991 		9144 of 10000 with 89.76% 	 Time used:  0.22 sec
2023-03-30 03:17:29,211 		9168 of 10000 with 89.76% 	 Time used:  0.22 sec
2023-03-30 03:17:29,430 		9192 of 10000 with 89.74% 	 Time used:  0.22 sec
2023-03-30 03:17:29,650 		9216 of 10000 with 89.74% 	 Time used:  0.22 sec
2023-03-30 03:17:29,870 		9240 of 10000 with 89.72% 	 Time used:  0.22 sec
2023-03-30 03:17:30,089 		9264 of 10000 with 89.71% 	 Time used:  0.22 sec
2023-03-30 03:17:30,309 		9288 of 10000 with 89.71% 	 Time used:  0.22 sec
2023-03-30 03:17:30,528 		9312 of 10000 with 89.71% 	 Time used:  0.22 sec
2023-03-30 03:17:30,748 		9336 of 10000 with 89.69% 	 Time used:  0.22 sec
2023-03-30 03:17:30,968 		9360 of 10000 with 89.69% 	 Time used:  0.22 sec
2023-03-30 03:17:31,187 		9384 of 10000 with 89.71% 	 Time used:  0.22 sec
2023-03-30 03:17:31,407 		9408 of 10000 with 89.71% 	 Time used:  0.22 sec
2023-03-30 03:17:31,626 		9432 of 10000 with 89.74% 	 Time used:  0.22 sec
2023-03-30 03:17:31,846 		9456 of 10000 with 89.72% 	 Time used:  0.22 sec
2023-03-30 03:17:32,066 		9480 of 10000 with 89.75% 	 Time used:  0.22 sec
2023-03-30 03:17:32,285 		9504 of 10000 with 89.74% 	 Time used:  0.22 sec
2023-03-30 03:17:32,505 		9528 of 10000 with 89.75% 	 Time used:  0.22 sec
2023-03-30 03:17:32,724 		9552 of 10000 with 89.76% 	 Time used:  0.22 sec
2023-03-30 03:17:32,944 		9576 of 10000 with 89.77% 	 Time used:  0.22 sec
2023-03-30 03:17:33,164 		9600 of 10000 with 89.76% 	 Time used:  0.22 sec
2023-03-30 03:17:33,383 		9624 of 10000 with 89.75% 	 Time used:  0.22 sec
2023-03-30 03:17:33,603 		9648 of 10000 with 89.75% 	 Time used:  0.22 sec
2023-03-30 03:17:33,822 		9672 of 10000 with 89.74% 	 Time used:  0.22 sec
2023-03-30 03:17:34,042 		9696 of 10000 with 89.75% 	 Time used:  0.22 sec
2023-03-30 03:17:34,261 		9720 of 10000 with 89.75% 	 Time used:  0.22 sec
2023-03-30 03:17:34,481 		9744 of 10000 with 89.75% 	 Time used:  0.22 sec
2023-03-30 03:17:34,701 		9768 of 10000 with 89.76% 	 Time used:  0.22 sec
2023-03-30 03:17:34,920 		9792 of 10000 with 89.79% 	 Time used:  0.22 sec
2023-03-30 03:17:35,140 		9816 of 10000 with 89.80% 	 Time used:  0.22 sec
2023-03-30 03:17:35,359 		9840 of 10000 with 89.82% 	 Time used:  0.22 sec
2023-03-30 03:17:35,579 		9864 of 10000 with 89.84% 	 Time used:  0.22 sec
2023-03-30 03:17:35,798 		9888 of 10000 with 89.85% 	 Time used:  0.22 sec
2023-03-30 03:17:36,018 		9912 of 10000 with 89.87% 	 Time used:  0.22 sec
2023-03-30 03:17:36,237 		9936 of 10000 with 89.89% 	 Time used:  0.22 sec
2023-03-30 03:17:36,457 		9960 of 10000 with 89.88% 	 Time used:  0.22 sec
2023-03-30 03:17:36,676 		9984 of 10000 with 89.85% 	 Time used:  0.22 sec
2023-03-30 03:17:36,827 		10000 of 10000 with 89.85% 	 Time used:  0.15 sec
2023-03-30 03:17:36,827 
2023-03-30 03:17:36,828 			Learning rate: weights:   1.000e-02    
2023-03-30 03:17:36,828 			Last test performance: 89.85%
2023-03-30 03:17:36,828 ----------------
2023-03-30 03:17:41,399   40  =>  0    		Training 486 pattern with 89.58% 	Forward time: 	 4.44 sec
2023-03-30 03:17:41,399 			Loss:    2.115e-01    			Backward time: 	 0.13 sec 
2023-03-30 03:17:41,399 ADAM: Layer 0 -> dw_min:9.9613e-01  dw_max:1.0032e+00 lr:1.0000e-02
2023-03-30 03:17:41,399 ADAM: Layer 1 -> dw_min:9.9497e-01  dw_max:1.0054e+00 lr:1.0000e-02
2023-03-30 03:17:41,399 ADAM: Layer 2 -> dw_min:9.9280e-01  dw_max:1.0081e+00 lr:1.0000e-02
2023-03-30 03:17:41,399 ADAM: Layer 3 -> dw_min:9.9556e-01  dw_max:1.0057e+00 lr:1.0000e-02
2023-03-30 03:17:41,419 			Learning rate: weights:   1.000e-02    
2023-03-30 03:17:41,420 			Last test performance: 89.85%
2023-03-30 03:17:41,420 ----------------
2023-03-30 03:17:45,991   40  =>  1    		Training 486 pattern with 90.83% 	Forward time: 	 4.44 sec
2023-03-30 03:17:45,991 			Loss:    2.282e-01    			Backward time: 	 0.13 sec 
2023-03-30 03:17:45,992 ADAM: Layer 0 -> dw_min:9.9621e-01  dw_max:1.0034e+00 lr:1.0000e-02
2023-03-30 03:17:45,992 ADAM: Layer 1 -> dw_min:9.9500e-01  dw_max:1.0049e+00 lr:1.0000e-02
2023-03-30 03:17:45,992 ADAM: Layer 2 -> dw_min:9.9270e-01  dw_max:1.0073e+00 lr:1.0000e-02
2023-03-30 03:17:45,992 ADAM: Layer 3 -> dw_min:9.9647e-01  dw_max:1.0060e+00 lr:1.0000e-02
2023-03-30 03:17:46,069 			Learning rate: weights:   1.000e-02    
2023-03-30 03:17:46,069 			Last test performance: 89.85%
2023-03-30 03:17:46,070 ----------------
2023-03-30 03:17:50,641   40  =>  2    		Training 486 pattern with 89.79% 	Forward time: 	 4.44 sec
2023-03-30 03:17:50,641 			Loss:    2.255e-01    			Backward time: 	 0.13 sec 
2023-03-30 03:17:50,641 ADAM: Layer 0 -> dw_min:9.9558e-01  dw_max:1.0029e+00 lr:1.0000e-02
2023-03-30 03:17:50,641 ADAM: Layer 1 -> dw_min:9.9529e-01  dw_max:1.0043e+00 lr:1.0000e-02
2023-03-30 03:17:50,641 ADAM: Layer 2 -> dw_min:9.9290e-01  dw_max:1.0083e+00 lr:1.0000e-02
2023-03-30 03:17:50,641 ADAM: Layer 3 -> dw_min:9.9583e-01  dw_max:1.0049e+00 lr:1.0000e-02
2023-03-30 03:17:50,757 			Learning rate: weights:   1.000e-02    
2023-03-30 03:17:50,757 			Last test performance: 89.85%
2023-03-30 03:17:50,758 ----------------
2023-03-30 03:17:55,329   40  =>  3    		Training 486 pattern with 89.79% 	Forward time: 	 4.44 sec
2023-03-30 03:17:55,330 			Loss:    2.391e-01    			Backward time: 	 0.13 sec 
2023-03-30 03:17:55,330 ADAM: Layer 0 -> dw_min:9.9526e-01  dw_max:1.0030e+00 lr:1.0000e-02
2023-03-30 03:17:55,330 ADAM: Layer 1 -> dw_min:9.9516e-01  dw_max:1.0054e+00 lr:1.0000e-02
2023-03-30 03:17:55,330 ADAM: Layer 2 -> dw_min:9.9259e-01  dw_max:1.0096e+00 lr:1.0000e-02
2023-03-30 03:17:55,330 ADAM: Layer 3 -> dw_min:9.9539e-01  dw_max:1.0044e+00 lr:1.0000e-02
2023-03-30 03:17:55,356 			Learning rate: weights:   1.000e-02    
2023-03-30 03:17:55,356 			Last test performance: 89.85%
2023-03-30 03:17:55,356 ----------------
2023-03-30 03:17:59,929   40  =>  4    		Training 486 pattern with 91.67% 	Forward time: 	 4.44 sec
2023-03-30 03:17:59,929 			Loss:    1.919e-01    			Backward time: 	 0.13 sec 
2023-03-30 03:17:59,929 ADAM: Layer 0 -> dw_min:9.9544e-01  dw_max:1.0026e+00 lr:1.0000e-02
2023-03-30 03:17:59,930 ADAM: Layer 1 -> dw_min:9.9550e-01  dw_max:1.0047e+00 lr:1.0000e-02
2023-03-30 03:17:59,930 ADAM: Layer 2 -> dw_min:9.9317e-01  dw_max:1.0090e+00 lr:1.0000e-02
2023-03-30 03:17:59,930 ADAM: Layer 3 -> dw_min:9.9539e-01  dw_max:1.0044e+00 lr:1.0000e-02
2023-03-30 03:18:00,007 			Learning rate: weights:   1.000e-02    
2023-03-30 03:18:00,007 			Last test performance: 89.85%
2023-03-30 03:18:00,007 ----------------
2023-03-30 03:18:04,580   40  =>  5    		Training 486 pattern with 88.12% 	Forward time: 	 4.44 sec
2023-03-30 03:18:04,580 			Loss:    2.536e-01    			Backward time: 	 0.13 sec 
2023-03-30 03:18:04,580 ADAM: Layer 0 -> dw_min:9.9467e-01  dw_max:1.0030e+00 lr:1.0000e-02
2023-03-30 03:18:04,580 ADAM: Layer 1 -> dw_min:9.9473e-01  dw_max:1.0051e+00 lr:1.0000e-02
2023-03-30 03:18:04,580 ADAM: Layer 2 -> dw_min:9.8668e-01  dw_max:1.0080e+00 lr:1.0000e-02
2023-03-30 03:18:04,580 ADAM: Layer 3 -> dw_min:9.9546e-01  dw_max:1.0060e+00 lr:1.0000e-02
2023-03-30 03:18:04,669 			Learning rate: weights:   1.000e-02    
2023-03-30 03:18:04,669 			Last test performance: 89.85%
2023-03-30 03:18:04,669 ----------------
2023-03-30 03:18:09,242   40  =>  6    		Training 486 pattern with 88.75% 	Forward time: 	 4.44 sec
2023-03-30 03:18:09,242 			Loss:    2.417e-01    			Backward time: 	 0.13 sec 
2023-03-30 03:18:09,242 ADAM: Layer 0 -> dw_min:9.9551e-01  dw_max:1.0024e+00 lr:1.0000e-02
2023-03-30 03:18:09,242 ADAM: Layer 1 -> dw_min:9.9508e-01  dw_max:1.0058e+00 lr:1.0000e-02
2023-03-30 03:18:09,242 ADAM: Layer 2 -> dw_min:9.8757e-01  dw_max:1.0069e+00 lr:1.0000e-02
2023-03-30 03:18:09,242 ADAM: Layer 3 -> dw_min:9.9548e-01  dw_max:1.0063e+00 lr:1.0000e-02
2023-03-30 03:18:09,320 			Learning rate: weights:   1.000e-02    
2023-03-30 03:18:09,320 			Last test performance: 89.85%
2023-03-30 03:18:09,320 ----------------
2023-03-30 03:18:13,893   40  =>  7    		Training 486 pattern with 91.46% 	Forward time: 	 4.44 sec
2023-03-30 03:18:13,893 			Loss:    2.089e-01    			Backward time: 	 0.13 sec 
2023-03-30 03:18:13,893 ADAM: Layer 0 -> dw_min:9.9573e-01  dw_max:1.0027e+00 lr:1.0000e-02
2023-03-30 03:18:13,894 ADAM: Layer 1 -> dw_min:9.9536e-01  dw_max:1.0053e+00 lr:1.0000e-02
2023-03-30 03:18:13,894 ADAM: Layer 2 -> dw_min:9.8879e-01  dw_max:1.0063e+00 lr:1.0000e-02
2023-03-30 03:18:13,894 ADAM: Layer 3 -> dw_min:9.9572e-01  dw_max:1.0055e+00 lr:1.0000e-02
2023-03-30 03:18:13,918 			Learning rate: weights:   1.000e-02    
2023-03-30 03:18:13,918 			Last test performance: 89.85%
2023-03-30 03:18:13,918 ----------------
2023-03-30 03:18:18,493   40  =>  8    		Training 486 pattern with 92.71% 	Forward time: 	 4.44 sec
2023-03-30 03:18:18,493 			Loss:    1.668e-01    			Backward time: 	 0.13 sec 
2023-03-30 03:18:18,494 ADAM: Layer 0 -> dw_min:9.9572e-01  dw_max:1.0032e+00 lr:1.0000e-02
2023-03-30 03:18:18,494 ADAM: Layer 1 -> dw_min:9.9588e-01  dw_max:1.0058e+00 lr:1.0000e-02
2023-03-30 03:18:18,494 ADAM: Layer 2 -> dw_min:9.8999e-01  dw_max:1.0061e+00 lr:1.0000e-02
2023-03-30 03:18:18,494 ADAM: Layer 3 -> dw_min:9.9536e-01  dw_max:1.0046e+00 lr:1.0000e-02
2023-03-30 03:18:18,575 			Learning rate: weights:   1.000e-02    
2023-03-30 03:18:18,575 			Last test performance: 89.85%
2023-03-30 03:18:18,575 ----------------
2023-03-30 03:18:23,146   40  =>  9    		Training 486 pattern with 91.25% 	Forward time: 	 4.44 sec
2023-03-30 03:18:23,146 			Loss:    2.063e-01    			Backward time: 	 0.13 sec 
2023-03-30 03:18:23,147 ADAM: Layer 0 -> dw_min:9.9651e-01  dw_max:1.0030e+00 lr:1.0000e-02
2023-03-30 03:18:23,147 ADAM: Layer 1 -> dw_min:9.9573e-01  dw_max:1.0056e+00 lr:1.0000e-02
2023-03-30 03:18:23,147 ADAM: Layer 2 -> dw_min:9.9099e-01  dw_max:1.0074e+00 lr:1.0000e-02
2023-03-30 03:18:23,147 ADAM: Layer 3 -> dw_min:9.9570e-01  dw_max:1.0049e+00 lr:1.0000e-02
2023-03-30 03:18:23,172 			Learning rate: weights:   1.000e-02    
2023-03-30 03:18:23,173 			Last test performance: 89.85%
2023-03-30 03:18:23,173 ----------------
2023-03-30 03:18:27,743   40  =>  10   		Training 486 pattern with 91.46% 	Forward time: 	 4.44 sec
2023-03-30 03:18:27,743 			Loss:    1.856e-01    			Backward time: 	 0.13 sec 
2023-03-30 03:18:27,743 ADAM: Layer 0 -> dw_min:9.9669e-01  dw_max:1.0038e+00 lr:1.0000e-02
2023-03-30 03:18:27,743 ADAM: Layer 1 -> dw_min:9.9559e-01  dw_max:1.0049e+00 lr:1.0000e-02
2023-03-30 03:18:27,743 ADAM: Layer 2 -> dw_min:9.8935e-01  dw_max:1.0070e+00 lr:1.0000e-02
2023-03-30 03:18:27,744 ADAM: Layer 3 -> dw_min:9.9568e-01  dw_max:1.0044e+00 lr:1.0000e-02
2023-03-30 03:18:27,817 			Learning rate: weights:   1.000e-02    
2023-03-30 03:18:27,817 			Last test performance: 89.85%
2023-03-30 03:18:27,817 ----------------
2023-03-30 03:18:32,389   40  =>  11   		Training 486 pattern with 87.50% 	Forward time: 	 4.44 sec
2023-03-30 03:18:32,389 			Loss:    2.709e-01    			Backward time: 	 0.13 sec 
2023-03-30 03:18:32,389 ADAM: Layer 0 -> dw_min:9.9639e-01  dw_max:1.0045e+00 lr:1.0000e-02
2023-03-30 03:18:32,389 ADAM: Layer 1 -> dw_min:9.9349e-01  dw_max:1.0064e+00 lr:1.0000e-02
2023-03-30 03:18:32,389 ADAM: Layer 2 -> dw_min:9.9033e-01  dw_max:1.0087e+00 lr:1.0000e-02
2023-03-30 03:18:32,389 ADAM: Layer 3 -> dw_min:9.9591e-01  dw_max:1.0042e+00 lr:1.0000e-02
2023-03-30 03:18:32,467 			Learning rate: weights:   1.000e-02    
2023-03-30 03:18:32,467 			Last test performance: 89.85%
2023-03-30 03:18:32,467 ----------------
2023-03-30 03:18:37,038   40  =>  12   		Training 486 pattern with 88.12% 	Forward time: 	 4.44 sec
2023-03-30 03:18:37,038 			Loss:    2.587e-01    			Backward time: 	 0.13 sec 
2023-03-30 03:18:37,038 ADAM: Layer 0 -> dw_min:9.9540e-01  dw_max:1.0056e+00 lr:1.0000e-02
2023-03-30 03:18:37,038 ADAM: Layer 1 -> dw_min:9.9421e-01  dw_max:1.0063e+00 lr:1.0000e-02
2023-03-30 03:18:37,038 ADAM: Layer 2 -> dw_min:9.9123e-01  dw_max:1.0079e+00 lr:1.0000e-02
2023-03-30 03:18:37,038 ADAM: Layer 3 -> dw_min:9.9572e-01  dw_max:1.0056e+00 lr:1.0000e-02
2023-03-30 03:18:37,085 			Learning rate: weights:   1.000e-02    
2023-03-30 03:18:37,085 			Last test performance: 89.85%
2023-03-30 03:18:37,085 ----------------
2023-03-30 03:18:41,655   40  =>  13   		Training 486 pattern with 88.96% 	Forward time: 	 4.44 sec
2023-03-30 03:18:41,655 			Loss:    2.321e-01    			Backward time: 	 0.13 sec 
2023-03-30 03:18:41,655 ADAM: Layer 0 -> dw_min:9.9448e-01  dw_max:1.0053e+00 lr:1.0000e-02
2023-03-30 03:18:41,655 ADAM: Layer 1 -> dw_min:9.9414e-01  dw_max:1.0058e+00 lr:1.0000e-02
2023-03-30 03:18:41,655 ADAM: Layer 2 -> dw_min:9.9194e-01  dw_max:1.0083e+00 lr:1.0000e-02
2023-03-30 03:18:41,656 ADAM: Layer 3 -> dw_min:9.9577e-01  dw_max:1.0051e+00 lr:1.0000e-02
2023-03-30 03:18:41,672 			Learning rate: weights:   1.000e-02    
2023-03-30 03:18:41,672 			Last test performance: 89.85%
2023-03-30 03:18:41,672 ----------------
2023-03-30 03:18:46,244   40  =>  14   		Training 486 pattern with 91.25% 	Forward time: 	 4.44 sec
2023-03-30 03:18:46,244 			Loss:    2.103e-01    			Backward time: 	 0.13 sec 
2023-03-30 03:18:46,244 ADAM: Layer 0 -> dw_min:9.9413e-01  dw_max:1.0046e+00 lr:1.0000e-02
2023-03-30 03:18:46,244 ADAM: Layer 1 -> dw_min:9.9404e-01  dw_max:1.0053e+00 lr:1.0000e-02
2023-03-30 03:18:46,245 ADAM: Layer 2 -> dw_min:9.9217e-01  dw_max:1.0080e+00 lr:1.0000e-02
2023-03-30 03:18:46,245 ADAM: Layer 3 -> dw_min:9.9573e-01  dw_max:1.0045e+00 lr:1.0000e-02
2023-03-30 03:18:46,316 			Learning rate: weights:   1.000e-02    
2023-03-30 03:18:46,316 			Last test performance: 89.85%
2023-03-30 03:18:46,316 ----------------
2023-03-30 03:18:50,888   40  =>  15   		Training 486 pattern with 91.46% 	Forward time: 	 4.44 sec
2023-03-30 03:18:50,888 			Loss:    2.207e-01    			Backward time: 	 0.13 sec 
2023-03-30 03:18:50,889 ADAM: Layer 0 -> dw_min:9.9439e-01  dw_max:1.0040e+00 lr:1.0000e-02
2023-03-30 03:18:50,889 ADAM: Layer 1 -> dw_min:9.9351e-01  dw_max:1.0048e+00 lr:1.0000e-02
2023-03-30 03:18:50,889 ADAM: Layer 2 -> dw_min:9.9124e-01  dw_max:1.0073e+00 lr:1.0000e-02
2023-03-30 03:18:50,889 ADAM: Layer 3 -> dw_min:9.9601e-01  dw_max:1.0040e+00 lr:1.0000e-02
2023-03-30 03:18:50,984 			Learning rate: weights:   1.000e-02    
2023-03-30 03:18:50,984 			Last test performance: 89.85%
2023-03-30 03:18:50,985 ----------------
2023-03-30 03:18:55,557   40  =>  16   		Training 486 pattern with 91.67% 	Forward time: 	 4.44 sec
2023-03-30 03:18:55,557 			Loss:    1.962e-01    			Backward time: 	 0.13 sec 
2023-03-30 03:18:55,557 ADAM: Layer 0 -> dw_min:9.9464e-01  dw_max:1.0032e+00 lr:1.0000e-02
2023-03-30 03:18:55,557 ADAM: Layer 1 -> dw_min:9.9377e-01  dw_max:1.0052e+00 lr:1.0000e-02
2023-03-30 03:18:55,557 ADAM: Layer 2 -> dw_min:9.9136e-01  dw_max:1.0073e+00 lr:1.0000e-02
2023-03-30 03:18:55,557 ADAM: Layer 3 -> dw_min:9.9564e-01  dw_max:1.0053e+00 lr:1.0000e-02
2023-03-30 03:18:55,639 			Learning rate: weights:   1.000e-02    
2023-03-30 03:18:55,639 			Last test performance: 89.85%
2023-03-30 03:18:55,639 ----------------
2023-03-30 03:19:00,212   40  =>  17   		Training 486 pattern with 89.38% 	Forward time: 	 4.44 sec
2023-03-30 03:19:00,212 			Loss:    2.169e-01    			Backward time: 	 0.13 sec 
2023-03-30 03:19:00,212 ADAM: Layer 0 -> dw_min:9.9543e-01  dw_max:1.0032e+00 lr:1.0000e-02
2023-03-30 03:19:00,213 ADAM: Layer 1 -> dw_min:9.9466e-01  dw_max:1.0044e+00 lr:1.0000e-02
2023-03-30 03:19:00,213 ADAM: Layer 2 -> dw_min:9.9232e-01  dw_max:1.0098e+00 lr:1.0000e-02
2023-03-30 03:19:00,213 ADAM: Layer 3 -> dw_min:9.9545e-01  dw_max:1.0049e+00 lr:1.0000e-02
2023-03-30 03:19:00,239 			Learning rate: weights:   1.000e-02    
2023-03-30 03:19:00,239 			Last test performance: 89.85%
2023-03-30 03:19:00,239 ----------------
2023-03-30 03:19:04,809   40  =>  18   		Training 486 pattern with 89.17% 	Forward time: 	 4.44 sec
2023-03-30 03:19:04,809 			Loss:    2.325e-01    			Backward time: 	 0.13 sec 
2023-03-30 03:19:04,809 ADAM: Layer 0 -> dw_min:9.9605e-01  dw_max:1.0032e+00 lr:1.0000e-02
2023-03-30 03:19:04,809 ADAM: Layer 1 -> dw_min:9.9485e-01  dw_max:1.0047e+00 lr:1.0000e-02
2023-03-30 03:19:04,810 ADAM: Layer 2 -> dw_min:9.9157e-01  dw_max:1.0088e+00 lr:1.0000e-02
2023-03-30 03:19:04,810 ADAM: Layer 3 -> dw_min:9.9613e-01  dw_max:1.0043e+00 lr:1.0000e-02
2023-03-30 03:19:04,935 			Learning rate: weights:   1.000e-02    
2023-03-30 03:19:04,935 			Last test performance: 89.85%
2023-03-30 03:19:04,935 ----------------
2023-03-30 03:19:09,507   40  =>  19   		Training 486 pattern with 90.83% 	Forward time: 	 4.44 sec
2023-03-30 03:19:09,507 			Loss:    2.197e-01    			Backward time: 	 0.13 sec 
2023-03-30 03:19:09,508 ADAM: Layer 0 -> dw_min:9.9712e-01  dw_max:1.0031e+00 lr:1.0000e-02
2023-03-30 03:19:09,508 ADAM: Layer 1 -> dw_min:9.9545e-01  dw_max:1.0049e+00 lr:1.0000e-02
2023-03-30 03:19:09,508 ADAM: Layer 2 -> dw_min:9.9213e-01  dw_max:1.0084e+00 lr:1.0000e-02
2023-03-30 03:19:09,508 ADAM: Layer 3 -> dw_min:9.9578e-01  dw_max:1.0041e+00 lr:1.0000e-02
2023-03-30 03:19:09,529 			Learning rate: weights:   1.000e-02    
2023-03-30 03:19:09,529 			Last test performance: 89.85%
2023-03-30 03:19:09,529 ----------------
2023-03-30 03:19:14,102   40  =>  20   		Training 486 pattern with 88.96% 	Forward time: 	 4.44 sec
2023-03-30 03:19:14,102 			Loss:    2.384e-01    			Backward time: 	 0.13 sec 
2023-03-30 03:19:14,102 ADAM: Layer 0 -> dw_min:9.9660e-01  dw_max:1.0028e+00 lr:1.0000e-02
2023-03-30 03:19:14,102 ADAM: Layer 1 -> dw_min:9.9540e-01  dw_max:1.0048e+00 lr:1.0000e-02
2023-03-30 03:19:14,102 ADAM: Layer 2 -> dw_min:9.9077e-01  dw_max:1.0127e+00 lr:1.0000e-02
2023-03-30 03:19:14,102 ADAM: Layer 3 -> dw_min:9.9643e-01  dw_max:1.0039e+00 lr:1.0000e-02
2023-03-30 03:19:14,204 			Learning rate: weights:   1.000e-02    
2023-03-30 03:19:14,205 			Last test performance: 89.85%
2023-03-30 03:19:14,205 ----------------
2023-03-30 03:19:18,780   40  =>  21   		Training 486 pattern with 90.42% 	Forward time: 	 4.44 sec
2023-03-30 03:19:18,780 			Loss:    2.218e-01    			Backward time: 	 0.13 sec 
2023-03-30 03:19:18,780 ADAM: Layer 0 -> dw_min:9.9661e-01  dw_max:1.0031e+00 lr:1.0000e-02
2023-03-30 03:19:18,780 ADAM: Layer 1 -> dw_min:9.9504e-01  dw_max:1.0050e+00 lr:1.0000e-02
2023-03-30 03:19:18,781 ADAM: Layer 2 -> dw_min:9.9153e-01  dw_max:1.0114e+00 lr:1.0000e-02
2023-03-30 03:19:18,781 ADAM: Layer 3 -> dw_min:9.9655e-01  dw_max:1.0036e+00 lr:1.0000e-02
2023-03-30 03:19:18,859 			Learning rate: weights:   1.000e-02    
2023-03-30 03:19:18,859 			Last test performance: 89.85%
2023-03-30 03:19:18,859 ----------------
2023-03-30 03:19:23,430   40  =>  22   		Training 486 pattern with 89.79% 	Forward time: 	 4.44 sec
2023-03-30 03:19:23,430 			Loss:    2.817e-01    			Backward time: 	 0.13 sec 
2023-03-30 03:19:23,430 ADAM: Layer 0 -> dw_min:9.9659e-01  dw_max:1.0030e+00 lr:1.0000e-02
2023-03-30 03:19:23,430 ADAM: Layer 1 -> dw_min:9.9539e-01  dw_max:1.0049e+00 lr:1.0000e-02
2023-03-30 03:19:23,431 ADAM: Layer 2 -> dw_min:9.8710e-01  dw_max:1.0103e+00 lr:1.0000e-02
2023-03-30 03:19:23,431 ADAM: Layer 3 -> dw_min:9.9605e-01  dw_max:1.0075e+00 lr:1.0000e-02
2023-03-30 03:19:23,515 			Learning rate: weights:   1.000e-02    
2023-03-30 03:19:23,515 			Last test performance: 89.85%
2023-03-30 03:19:23,515 ----------------
2023-03-30 03:19:28,086   40  =>  23   		Training 486 pattern with 91.25% 	Forward time: 	 4.44 sec
2023-03-30 03:19:28,086 			Loss:    2.090e-01    			Backward time: 	 0.13 sec 
2023-03-30 03:19:28,087 ADAM: Layer 0 -> dw_min:9.9642e-01  dw_max:1.0036e+00 lr:1.0000e-02
2023-03-30 03:19:28,087 ADAM: Layer 1 -> dw_min:9.9367e-01  dw_max:1.0043e+00 lr:1.0000e-02
2023-03-30 03:19:28,087 ADAM: Layer 2 -> dw_min:9.8842e-01  dw_max:1.0092e+00 lr:1.0000e-02
2023-03-30 03:19:28,087 ADAM: Layer 3 -> dw_min:9.9611e-01  dw_max:1.0067e+00 lr:1.0000e-02
2023-03-30 03:19:28,140 			Learning rate: weights:   1.000e-02    
2023-03-30 03:19:28,140 			Last test performance: 89.85%
2023-03-30 03:19:28,140 ----------------
2023-03-30 03:19:32,711   40  =>  24   		Training 486 pattern with 90.83% 	Forward time: 	 4.44 sec
2023-03-30 03:19:32,711 			Loss:    2.306e-01    			Backward time: 	 0.13 sec 
2023-03-30 03:19:32,712 ADAM: Layer 0 -> dw_min:9.9583e-01  dw_max:1.0037e+00 lr:1.0000e-02
2023-03-30 03:19:32,712 ADAM: Layer 1 -> dw_min:9.9092e-01  dw_max:1.0044e+00 lr:1.0000e-02
2023-03-30 03:19:32,712 ADAM: Layer 2 -> dw_min:9.9052e-01  dw_max:1.0083e+00 lr:1.0000e-02
2023-03-30 03:19:32,712 ADAM: Layer 3 -> dw_min:9.9645e-01  dw_max:1.0057e+00 lr:1.0000e-02
2023-03-30 03:19:32,790 			Learning rate: weights:   1.000e-02    
2023-03-30 03:19:32,790 			Last test performance: 89.85%
2023-03-30 03:19:32,790 ----------------
2023-03-30 03:19:37,361   40  =>  25   		Training 486 pattern with 91.25% 	Forward time: 	 4.44 sec
2023-03-30 03:19:37,361 			Loss:    2.133e-01    			Backward time: 	 0.13 sec 
2023-03-30 03:19:37,361 ADAM: Layer 0 -> dw_min:9.9663e-01  dw_max:1.0045e+00 lr:1.0000e-02
2023-03-30 03:19:37,362 ADAM: Layer 1 -> dw_min:9.9204e-01  dw_max:1.0055e+00 lr:1.0000e-02
2023-03-30 03:19:37,362 ADAM: Layer 2 -> dw_min:9.8741e-01  dw_max:1.0081e+00 lr:1.0000e-02
2023-03-30 03:19:37,362 ADAM: Layer 3 -> dw_min:9.9586e-01  dw_max:1.0052e+00 lr:1.0000e-02
2023-03-30 03:19:37,383 			Learning rate: weights:   1.000e-02    
2023-03-30 03:19:37,383 			Last test performance: 89.85%
2023-03-30 03:19:37,383 ----------------
2023-03-30 03:19:41,954   40  =>  26   		Training 486 pattern with 90.00% 	Forward time: 	 4.44 sec
2023-03-30 03:19:41,954 			Loss:    2.279e-01    			Backward time: 	 0.13 sec 
2023-03-30 03:19:41,954 ADAM: Layer 0 -> dw_min:9.9623e-01  dw_max:1.0050e+00 lr:1.0000e-02
2023-03-30 03:19:41,955 ADAM: Layer 1 -> dw_min:9.9149e-01  dw_max:1.0054e+00 lr:1.0000e-02
2023-03-30 03:19:41,955 ADAM: Layer 2 -> dw_min:9.8825e-01  dw_max:1.0102e+00 lr:1.0000e-02
2023-03-30 03:19:41,955 ADAM: Layer 3 -> dw_min:9.9622e-01  dw_max:1.0045e+00 lr:1.0000e-02
2023-03-30 03:19:41,975 			Learning rate: weights:   1.000e-02    
2023-03-30 03:19:41,975 			Last test performance: 89.85%
2023-03-30 03:19:41,975 ----------------
2023-03-30 03:19:46,547   40  =>  27   		Training 486 pattern with 88.54% 	Forward time: 	 4.44 sec
2023-03-30 03:19:46,547 			Loss:    2.489e-01    			Backward time: 	 0.13 sec 
2023-03-30 03:19:46,547 ADAM: Layer 0 -> dw_min:9.9599e-01  dw_max:1.0050e+00 lr:1.0000e-02
2023-03-30 03:19:46,547 ADAM: Layer 1 -> dw_min:9.9234e-01  dw_max:1.0051e+00 lr:1.0000e-02
2023-03-30 03:19:46,547 ADAM: Layer 2 -> dw_min:9.8968e-01  dw_max:1.0093e+00 lr:1.0000e-02
2023-03-30 03:19:46,547 ADAM: Layer 3 -> dw_min:9.9619e-01  dw_max:1.0043e+00 lr:1.0000e-02
2023-03-30 03:19:46,567 			Learning rate: weights:   1.000e-02    
2023-03-30 03:19:46,567 			Last test performance: 89.85%
2023-03-30 03:19:46,567 ----------------
2023-03-30 03:19:51,138   40  =>  28   		Training 486 pattern with 88.96% 	Forward time: 	 4.44 sec
2023-03-30 03:19:51,138 			Loss:    2.349e-01    			Backward time: 	 0.13 sec 
2023-03-30 03:19:51,138 ADAM: Layer 0 -> dw_min:9.9558e-01  dw_max:1.0039e+00 lr:1.0000e-02
2023-03-30 03:19:51,138 ADAM: Layer 1 -> dw_min:9.9264e-01  dw_max:1.0049e+00 lr:1.0000e-02
2023-03-30 03:19:51,139 ADAM: Layer 2 -> dw_min:9.8778e-01  dw_max:1.0086e+00 lr:1.0000e-02
2023-03-30 03:19:51,139 ADAM: Layer 3 -> dw_min:9.9608e-01  dw_max:1.0041e+00 lr:1.0000e-02
2023-03-30 03:19:51,302 			Learning rate: weights:   1.000e-02    
2023-03-30 03:19:51,302 			Last test performance: 89.85%
2023-03-30 03:19:51,302 ----------------
2023-03-30 03:19:55,874   40  =>  29   		Training 486 pattern with 88.96% 	Forward time: 	 4.44 sec
2023-03-30 03:19:55,874 			Loss:    2.318e-01    			Backward time: 	 0.13 sec 
2023-03-30 03:19:55,874 ADAM: Layer 0 -> dw_min:9.9602e-01  dw_max:1.0034e+00 lr:1.0000e-02
2023-03-30 03:19:55,875 ADAM: Layer 1 -> dw_min:9.9155e-01  dw_max:1.0052e+00 lr:1.0000e-02
2023-03-30 03:19:55,875 ADAM: Layer 2 -> dw_min:9.8764e-01  dw_max:1.0142e+00 lr:1.0000e-02
2023-03-30 03:19:55,875 ADAM: Layer 3 -> dw_min:9.9447e-01  dw_max:1.0045e+00 lr:1.0000e-02
2023-03-30 03:19:55,950 			Learning rate: weights:   1.000e-02    
2023-03-30 03:19:55,950 			Last test performance: 89.85%
2023-03-30 03:19:55,950 ----------------
2023-03-30 03:20:00,524   40  =>  30   		Training 486 pattern with 91.88% 	Forward time: 	 4.44 sec
2023-03-30 03:20:00,524 			Loss:    1.726e-01    			Backward time: 	 0.13 sec 
2023-03-30 03:20:00,524 ADAM: Layer 0 -> dw_min:9.9665e-01  dw_max:1.0037e+00 lr:1.0000e-02
2023-03-30 03:20:00,524 ADAM: Layer 1 -> dw_min:9.9273e-01  dw_max:1.0072e+00 lr:1.0000e-02
2023-03-30 03:20:00,524 ADAM: Layer 2 -> dw_min:9.8471e-01  dw_max:1.0128e+00 lr:1.0000e-02
2023-03-30 03:20:00,525 ADAM: Layer 3 -> dw_min:9.9366e-01  dw_max:1.0083e+00 lr:1.0000e-02
2023-03-30 03:20:00,544 			Learning rate: weights:   1.000e-02    
2023-03-30 03:20:00,544 			Last test performance: 89.85%
2023-03-30 03:20:00,544 ----------------
2023-03-30 03:20:05,118   40  =>  31   		Training 486 pattern with 92.50% 	Forward time: 	 4.44 sec
2023-03-30 03:20:05,118 			Loss:    1.771e-01    			Backward time: 	 0.13 sec 
2023-03-30 03:20:05,119 ADAM: Layer 0 -> dw_min:9.9648e-01  dw_max:1.0040e+00 lr:1.0000e-02
2023-03-30 03:20:05,119 ADAM: Layer 1 -> dw_min:9.9283e-01  dw_max:1.0073e+00 lr:1.0000e-02
2023-03-30 03:20:05,119 ADAM: Layer 2 -> dw_min:9.8618e-01  dw_max:1.0115e+00 lr:1.0000e-02
2023-03-30 03:20:05,119 ADAM: Layer 3 -> dw_min:9.9449e-01  dw_max:1.0068e+00 lr:1.0000e-02
2023-03-30 03:20:05,195 			Learning rate: weights:   1.000e-02    
2023-03-30 03:20:05,195 			Last test performance: 89.85%
2023-03-30 03:20:05,195 ----------------
2023-03-30 03:20:09,768   40  =>  32   		Training 486 pattern with 90.21% 	Forward time: 	 4.44 sec
2023-03-30 03:20:09,768 			Loss:    1.973e-01    			Backward time: 	 0.13 sec 
2023-03-30 03:20:09,769 ADAM: Layer 0 -> dw_min:9.9652e-01  dw_max:1.0042e+00 lr:1.0000e-02
2023-03-30 03:20:09,769 ADAM: Layer 1 -> dw_min:9.9376e-01  dw_max:1.0069e+00 lr:1.0000e-02
2023-03-30 03:20:09,769 ADAM: Layer 2 -> dw_min:9.8510e-01  dw_max:1.0103e+00 lr:1.0000e-02
2023-03-30 03:20:09,769 ADAM: Layer 3 -> dw_min:9.9079e-01  dw_max:1.0085e+00 lr:1.0000e-02
2023-03-30 03:20:09,799 			Learning rate: weights:   1.000e-02    
2023-03-30 03:20:09,799 			Last test performance: 89.85%
2023-03-30 03:20:09,799 ----------------
2023-03-30 03:20:14,372   40  =>  33   		Training 486 pattern with 88.96% 	Forward time: 	 4.44 sec
2023-03-30 03:20:14,372 			Loss:    2.433e-01    			Backward time: 	 0.13 sec 
2023-03-30 03:20:14,372 ADAM: Layer 0 -> dw_min:9.9672e-01  dw_max:1.0040e+00 lr:1.0000e-02
2023-03-30 03:20:14,372 ADAM: Layer 1 -> dw_min:9.9332e-01  dw_max:1.0064e+00 lr:1.0000e-02
2023-03-30 03:20:14,372 ADAM: Layer 2 -> dw_min:9.8468e-01  dw_max:1.0115e+00 lr:1.0000e-02
2023-03-30 03:20:14,372 ADAM: Layer 3 -> dw_min:9.9173e-01  dw_max:1.0076e+00 lr:1.0000e-02
2023-03-30 03:20:14,391 			Learning rate: weights:   1.000e-02    
2023-03-30 03:20:14,391 			Last test performance: 89.85%
2023-03-30 03:20:14,391 ----------------
2023-03-30 03:20:18,966   40  =>  34   		Training 486 pattern with 90.83% 	Forward time: 	 4.44 sec
2023-03-30 03:20:18,966 			Loss:    2.218e-01    			Backward time: 	 0.13 sec 
2023-03-30 03:20:18,967 ADAM: Layer 0 -> dw_min:9.9646e-01  dw_max:1.0034e+00 lr:1.0000e-02
2023-03-30 03:20:18,967 ADAM: Layer 1 -> dw_min:9.9316e-01  dw_max:1.0058e+00 lr:1.0000e-02
2023-03-30 03:20:18,967 ADAM: Layer 2 -> dw_min:9.8687e-01  dw_max:1.0108e+00 lr:1.0000e-02
2023-03-30 03:20:18,967 ADAM: Layer 3 -> dw_min:9.9278e-01  dw_max:1.0067e+00 lr:1.0000e-02
2023-03-30 03:20:19,044 			Learning rate: weights:   1.000e-02    
2023-03-30 03:20:19,044 			Last test performance: 89.85%
2023-03-30 03:20:19,044 ----------------
2023-03-30 03:20:23,617   40  =>  35   		Training 486 pattern with 90.21% 	Forward time: 	 4.44 sec
2023-03-30 03:20:23,617 			Loss:    2.378e-01    			Backward time: 	 0.13 sec 
2023-03-30 03:20:23,618 ADAM: Layer 0 -> dw_min:9.9631e-01  dw_max:1.0033e+00 lr:1.0000e-02
2023-03-30 03:20:23,618 ADAM: Layer 1 -> dw_min:9.9336e-01  dw_max:1.0056e+00 lr:1.0000e-02
2023-03-30 03:20:23,618 ADAM: Layer 2 -> dw_min:9.8787e-01  dw_max:1.0097e+00 lr:1.0000e-02
2023-03-30 03:20:23,618 ADAM: Layer 3 -> dw_min:9.9271e-01  dw_max:1.0060e+00 lr:1.0000e-02
2023-03-30 03:20:23,639 			Learning rate: weights:   1.000e-02    
2023-03-30 03:20:23,639 			Last test performance: 89.85%
2023-03-30 03:20:23,639 ----------------
2023-03-30 03:20:28,212   40  =>  36   		Training 486 pattern with 90.42% 	Forward time: 	 4.44 sec
2023-03-30 03:20:28,212 			Loss:    2.226e-01    			Backward time: 	 0.13 sec 
2023-03-30 03:20:28,212 ADAM: Layer 0 -> dw_min:9.9600e-01  dw_max:1.0037e+00 lr:1.0000e-02
2023-03-30 03:20:28,212 ADAM: Layer 1 -> dw_min:9.9330e-01  dw_max:1.0056e+00 lr:1.0000e-02
2023-03-30 03:20:28,212 ADAM: Layer 2 -> dw_min:9.8838e-01  dw_max:1.0096e+00 lr:1.0000e-02
2023-03-30 03:20:28,212 ADAM: Layer 3 -> dw_min:9.9344e-01  dw_max:1.0111e+00 lr:1.0000e-02
2023-03-30 03:20:28,318 			Learning rate: weights:   1.000e-02    
2023-03-30 03:20:28,318 			Last test performance: 89.85%
2023-03-30 03:20:28,318 ----------------
2023-03-30 03:20:32,889   40  =>  37   		Training 486 pattern with 90.00% 	Forward time: 	 4.44 sec
2023-03-30 03:20:32,889 			Loss:    1.930e-01    			Backward time: 	 0.13 sec 
2023-03-30 03:20:32,889 ADAM: Layer 0 -> dw_min:9.9637e-01  dw_max:1.0037e+00 lr:1.0000e-02
2023-03-30 03:20:32,889 ADAM: Layer 1 -> dw_min:9.9246e-01  dw_max:1.0074e+00 lr:1.0000e-02
2023-03-30 03:20:32,889 ADAM: Layer 2 -> dw_min:9.8301e-01  dw_max:1.0109e+00 lr:1.0000e-02
2023-03-30 03:20:32,890 ADAM: Layer 3 -> dw_min:9.9403e-01  dw_max:1.0099e+00 lr:1.0000e-02
2023-03-30 03:20:32,993 			Learning rate: weights:   1.000e-02    
2023-03-30 03:20:32,993 			Last test performance: 89.85%
2023-03-30 03:20:32,993 ----------------
2023-03-30 03:20:37,564   40  =>  38   		Training 486 pattern with 88.75% 	Forward time: 	 4.44 sec
2023-03-30 03:20:37,564 			Loss:    2.523e-01    			Backward time: 	 0.13 sec 
2023-03-30 03:20:37,565 ADAM: Layer 0 -> dw_min:9.9547e-01  dw_max:1.0036e+00 lr:1.0000e-02
2023-03-30 03:20:37,565 ADAM: Layer 1 -> dw_min:9.9251e-01  dw_max:1.0066e+00 lr:1.0000e-02
2023-03-30 03:20:37,565 ADAM: Layer 2 -> dw_min:9.8399e-01  dw_max:1.0094e+00 lr:1.0000e-02
2023-03-30 03:20:37,565 ADAM: Layer 3 -> dw_min:9.9459e-01  dw_max:1.0089e+00 lr:1.0000e-02
2023-03-30 03:20:37,582 			Learning rate: weights:   1.000e-02    
2023-03-30 03:20:37,582 			Last test performance: 89.85%
2023-03-30 03:20:37,582 ----------------
2023-03-30 03:20:42,153   40  =>  39   		Training 486 pattern with 87.08% 	Forward time: 	 4.44 sec
2023-03-30 03:20:42,153 			Loss:    2.446e-01    			Backward time: 	 0.13 sec 
2023-03-30 03:20:42,153 ADAM: Layer 0 -> dw_min:9.9539e-01  dw_max:1.0040e+00 lr:1.0000e-02
2023-03-30 03:20:42,154 ADAM: Layer 1 -> dw_min:9.9245e-01  dw_max:1.0062e+00 lr:1.0000e-02
2023-03-30 03:20:42,154 ADAM: Layer 2 -> dw_min:9.8539e-01  dw_max:1.0086e+00 lr:1.0000e-02
2023-03-30 03:20:42,154 ADAM: Layer 3 -> dw_min:9.9491e-01  dw_max:1.0079e+00 lr:1.0000e-02
2023-03-30 03:20:42,250 			Learning rate: weights:   1.000e-02    
2023-03-30 03:20:42,251 			Last test performance: 89.85%
2023-03-30 03:20:42,251 ----------------
2023-03-30 03:20:46,823   40  =>  40   		Training 486 pattern with 91.67% 	Forward time: 	 4.44 sec
2023-03-30 03:20:46,823 			Loss:    2.129e-01    			Backward time: 	 0.13 sec 
2023-03-30 03:20:46,823 ADAM: Layer 0 -> dw_min:9.9522e-01  dw_max:1.0039e+00 lr:1.0000e-02
2023-03-30 03:20:46,823 ADAM: Layer 1 -> dw_min:9.9239e-01  dw_max:1.0064e+00 lr:1.0000e-02
2023-03-30 03:20:46,823 ADAM: Layer 2 -> dw_min:9.8544e-01  dw_max:1.0113e+00 lr:1.0000e-02
2023-03-30 03:20:46,823 ADAM: Layer 3 -> dw_min:9.9501e-01  dw_max:1.0071e+00 lr:1.0000e-02
2023-03-30 03:20:46,956 			Learning rate: weights:   1.000e-02    
2023-03-30 03:20:46,956 			Last test performance: 89.85%
2023-03-30 03:20:46,956 ----------------
2023-03-30 03:20:51,527   40  =>  41   		Training 486 pattern with 89.79% 	Forward time: 	 4.44 sec
2023-03-30 03:20:51,528 			Loss:    2.443e-01    			Backward time: 	 0.13 sec 
2023-03-30 03:20:51,528 ADAM: Layer 0 -> dw_min:9.9485e-01  dw_max:1.0039e+00 lr:1.0000e-02
2023-03-30 03:20:51,528 ADAM: Layer 1 -> dw_min:9.9231e-01  dw_max:1.0061e+00 lr:1.0000e-02
2023-03-30 03:20:51,528 ADAM: Layer 2 -> dw_min:9.8432e-01  dw_max:1.0101e+00 lr:1.0000e-02
2023-03-30 03:20:51,528 ADAM: Layer 3 -> dw_min:9.9467e-01  dw_max:1.0064e+00 lr:1.0000e-02
2023-03-30 03:20:51,660 			Learning rate: weights:   1.000e-02    
2023-03-30 03:20:51,660 			Last test performance: 89.85%
2023-03-30 03:20:51,660 ----------------
2023-03-30 03:20:56,232   40  =>  42   		Training 486 pattern with 91.46% 	Forward time: 	 4.44 sec
2023-03-30 03:20:56,232 			Loss:    1.991e-01    			Backward time: 	 0.13 sec 
2023-03-30 03:20:56,232 ADAM: Layer 0 -> dw_min:9.9508e-01  dw_max:1.0043e+00 lr:1.0000e-02
2023-03-30 03:20:56,232 ADAM: Layer 1 -> dw_min:9.9328e-01  dw_max:1.0065e+00 lr:1.0000e-02
2023-03-30 03:20:56,232 ADAM: Layer 2 -> dw_min:9.8580e-01  dw_max:1.0089e+00 lr:1.0000e-02
2023-03-30 03:20:56,232 ADAM: Layer 3 -> dw_min:9.9491e-01  dw_max:1.0055e+00 lr:1.0000e-02
2023-03-30 03:20:56,250 			Learning rate: weights:   1.000e-02    
2023-03-30 03:20:56,250 			Last test performance: 89.85%
2023-03-30 03:20:56,250 ----------------
2023-03-30 03:21:00,823   40  =>  43   		Training 486 pattern with 89.17% 	Forward time: 	 4.44 sec
2023-03-30 03:21:00,823 			Loss:    2.629e-01    			Backward time: 	 0.13 sec 
2023-03-30 03:21:00,823 ADAM: Layer 0 -> dw_min:9.9514e-01  dw_max:1.0037e+00 lr:1.0000e-02
2023-03-30 03:21:00,823 ADAM: Layer 1 -> dw_min:9.9351e-01  dw_max:1.0056e+00 lr:1.0000e-02
2023-03-30 03:21:00,823 ADAM: Layer 2 -> dw_min:9.8720e-01  dw_max:1.0111e+00 lr:1.0000e-02
2023-03-30 03:21:00,823 ADAM: Layer 3 -> dw_min:9.9520e-01  dw_max:1.0051e+00 lr:1.0000e-02
2023-03-30 03:21:00,922 			Learning rate: weights:   1.000e-02    
2023-03-30 03:21:00,923 			Last test performance: 89.85%
2023-03-30 03:21:00,923 ----------------
2023-03-30 03:21:05,495   40  =>  44   		Training 486 pattern with 90.00% 	Forward time: 	 4.44 sec
2023-03-30 03:21:05,495 			Loss:    2.183e-01    			Backward time: 	 0.13 sec 
2023-03-30 03:21:05,496 ADAM: Layer 0 -> dw_min:9.9490e-01  dw_max:1.0033e+00 lr:1.0000e-02
2023-03-30 03:21:05,496 ADAM: Layer 1 -> dw_min:9.9354e-01  dw_max:1.0054e+00 lr:1.0000e-02
2023-03-30 03:21:05,496 ADAM: Layer 2 -> dw_min:9.8845e-01  dw_max:1.0100e+00 lr:1.0000e-02
2023-03-30 03:21:05,496 ADAM: Layer 3 -> dw_min:9.9547e-01  dw_max:1.0044e+00 lr:1.0000e-02
2023-03-30 03:21:05,574 			Learning rate: weights:   1.000e-02    
2023-03-30 03:21:05,574 			Last test performance: 89.85%
2023-03-30 03:21:05,574 ----------------
2023-03-30 03:21:10,145   40  =>  45   		Training 486 pattern with 90.83% 	Forward time: 	 4.44 sec
2023-03-30 03:21:10,146 			Loss:    2.027e-01    			Backward time: 	 0.13 sec 
2023-03-30 03:21:10,146 ADAM: Layer 0 -> dw_min:9.9519e-01  dw_max:1.0038e+00 lr:1.0000e-02
2023-03-30 03:21:10,146 ADAM: Layer 1 -> dw_min:9.9365e-01  dw_max:1.0052e+00 lr:1.0000e-02
2023-03-30 03:21:10,146 ADAM: Layer 2 -> dw_min:9.8941e-01  dw_max:1.0106e+00 lr:1.0000e-02
2023-03-30 03:21:10,146 ADAM: Layer 3 -> dw_min:9.9584e-01  dw_max:1.0044e+00 lr:1.0000e-02
2023-03-30 03:21:10,169 			Learning rate: weights:   1.000e-02    
2023-03-30 03:21:10,169 			Last test performance: 89.85%
2023-03-30 03:21:10,169 ----------------
2023-03-30 03:21:14,741   40  =>  46   		Training 486 pattern with 89.79% 	Forward time: 	 4.44 sec
2023-03-30 03:21:14,742 			Loss:    2.261e-01    			Backward time: 	 0.13 sec 
2023-03-30 03:21:14,742 ADAM: Layer 0 -> dw_min:9.9616e-01  dw_max:1.0039e+00 lr:1.0000e-02
2023-03-30 03:21:14,742 ADAM: Layer 1 -> dw_min:9.9399e-01  dw_max:1.0050e+00 lr:1.0000e-02
2023-03-30 03:21:14,742 ADAM: Layer 2 -> dw_min:9.9034e-01  dw_max:1.0093e+00 lr:1.0000e-02
2023-03-30 03:21:14,742 ADAM: Layer 3 -> dw_min:9.9640e-01  dw_max:1.0045e+00 lr:1.0000e-02
2023-03-30 03:21:14,819 			Learning rate: weights:   1.000e-02    
2023-03-30 03:21:14,819 			Last test performance: 89.85%
2023-03-30 03:21:14,819 ----------------
2023-03-30 03:21:19,393   40  =>  47   		Training 486 pattern with 92.50% 	Forward time: 	 4.44 sec
2023-03-30 03:21:19,393 			Loss:    1.930e-01    			Backward time: 	 0.13 sec 
2023-03-30 03:21:19,394 ADAM: Layer 0 -> dw_min:9.9703e-01  dw_max:1.0033e+00 lr:1.0000e-02
2023-03-30 03:21:19,394 ADAM: Layer 1 -> dw_min:9.9195e-01  dw_max:1.0053e+00 lr:1.0000e-02
2023-03-30 03:21:19,394 ADAM: Layer 2 -> dw_min:9.9104e-01  dw_max:1.0083e+00 lr:1.0000e-02
2023-03-30 03:21:19,394 ADAM: Layer 3 -> dw_min:9.9625e-01  dw_max:1.0051e+00 lr:1.0000e-02
2023-03-30 03:21:19,411 			Learning rate: weights:   1.000e-02    
2023-03-30 03:21:19,411 			Last test performance: 89.85%
2023-03-30 03:21:19,411 ----------------
2023-03-30 03:21:23,983   40  =>  48   		Training 486 pattern with 91.46% 	Forward time: 	 4.44 sec
2023-03-30 03:21:23,983 			Loss:    2.034e-01    			Backward time: 	 0.13 sec 
2023-03-30 03:21:23,983 ADAM: Layer 0 -> dw_min:9.9767e-01  dw_max:1.0033e+00 lr:1.0000e-02
2023-03-30 03:21:23,983 ADAM: Layer 1 -> dw_min:9.9241e-01  dw_max:1.0048e+00 lr:1.0000e-02
2023-03-30 03:21:23,984 ADAM: Layer 2 -> dw_min:9.9206e-01  dw_max:1.0094e+00 lr:1.0000e-02
2023-03-30 03:21:23,984 ADAM: Layer 3 -> dw_min:9.9668e-01  dw_max:1.0047e+00 lr:1.0000e-02
2023-03-30 03:21:24,001 			Learning rate: weights:   1.000e-02    
2023-03-30 03:21:24,001 			Last test performance: 89.85%
2023-03-30 03:21:24,001 ----------------
2023-03-30 03:21:28,574   40  =>  49   		Training 486 pattern with 91.46% 	Forward time: 	 4.44 sec
2023-03-30 03:21:28,574 			Loss:    2.007e-01    			Backward time: 	 0.13 sec 
2023-03-30 03:21:28,575 ADAM: Layer 0 -> dw_min:9.9750e-01  dw_max:1.0036e+00 lr:1.0000e-02
2023-03-30 03:21:28,575 ADAM: Layer 1 -> dw_min:9.9246e-01  dw_max:1.0056e+00 lr:1.0000e-02
2023-03-30 03:21:28,575 ADAM: Layer 2 -> dw_min:9.8915e-01  dw_max:1.0090e+00 lr:1.0000e-02
2023-03-30 03:21:28,575 ADAM: Layer 3 -> dw_min:9.9665e-01  dw_max:1.0042e+00 lr:1.0000e-02
2023-03-30 03:21:28,655 			Learning rate: weights:   1.000e-02    
2023-03-30 03:21:28,655 			Last test performance: 89.85%
2023-03-30 03:21:28,655 ----------------
2023-03-30 03:21:33,227   40  =>  50   		Training 486 pattern with 91.25% 	Forward time: 	 4.44 sec
2023-03-30 03:21:33,227 			Loss:    1.803e-01    			Backward time: 	 0.13 sec 
2023-03-30 03:21:33,228 ADAM: Layer 0 -> dw_min:9.9625e-01  dw_max:1.0033e+00 lr:1.0000e-02
2023-03-30 03:21:33,228 ADAM: Layer 1 -> dw_min:9.9296e-01  dw_max:1.0054e+00 lr:1.0000e-02
2023-03-30 03:21:33,228 ADAM: Layer 2 -> dw_min:9.9044e-01  dw_max:1.0118e+00 lr:1.0000e-02
2023-03-30 03:21:33,228 ADAM: Layer 3 -> dw_min:9.9679e-01  dw_max:1.0043e+00 lr:1.0000e-02
2023-03-30 03:21:33,274 			Learning rate: weights:   1.000e-02    
2023-03-30 03:21:33,274 			Last test performance: 89.85%
2023-03-30 03:21:33,274 ----------------
2023-03-30 03:21:37,846   40  =>  51   		Training 486 pattern with 89.79% 	Forward time: 	 4.44 sec
2023-03-30 03:21:37,846 			Loss:    2.219e-01    			Backward time: 	 0.13 sec 
2023-03-30 03:21:37,846 ADAM: Layer 0 -> dw_min:9.9632e-01  dw_max:1.0048e+00 lr:1.0000e-02
2023-03-30 03:21:37,846 ADAM: Layer 1 -> dw_min:9.9346e-01  dw_max:1.0056e+00 lr:1.0000e-02
2023-03-30 03:21:37,846 ADAM: Layer 2 -> dw_min:9.9141e-01  dw_max:1.0106e+00 lr:1.0000e-02
2023-03-30 03:21:37,846 ADAM: Layer 3 -> dw_min:9.9655e-01  dw_max:1.0042e+00 lr:1.0000e-02
2023-03-30 03:21:37,864 			Learning rate: weights:   1.000e-02    
2023-03-30 03:21:37,864 			Last test performance: 89.85%
2023-03-30 03:21:37,864 ----------------
2023-03-30 03:21:42,436   40  =>  52   		Training 486 pattern with 91.67% 	Forward time: 	 4.44 sec
2023-03-30 03:21:42,436 			Loss:    1.867e-01    			Backward time: 	 0.13 sec 
2023-03-30 03:21:42,436 ADAM: Layer 0 -> dw_min:9.9715e-01  dw_max:1.0044e+00 lr:1.0000e-02
2023-03-30 03:21:42,436 ADAM: Layer 1 -> dw_min:9.9455e-01  dw_max:1.0049e+00 lr:1.0000e-02
2023-03-30 03:21:42,437 ADAM: Layer 2 -> dw_min:9.9227e-01  dw_max:1.0091e+00 lr:1.0000e-02
2023-03-30 03:21:42,437 ADAM: Layer 3 -> dw_min:9.9694e-01  dw_max:1.0038e+00 lr:1.0000e-02
2023-03-30 03:21:42,457 			Learning rate: weights:   1.000e-02    
2023-03-30 03:21:42,457 			Last test performance: 89.85%
2023-03-30 03:21:42,457 ----------------
2023-03-30 03:21:47,028   40  =>  53   		Training 486 pattern with 88.75% 	Forward time: 	 4.44 sec
2023-03-30 03:21:47,028 			Loss:    2.260e-01    			Backward time: 	 0.13 sec 
2023-03-30 03:21:47,028 ADAM: Layer 0 -> dw_min:9.9689e-01  dw_max:1.0046e+00 lr:1.0000e-02
2023-03-30 03:21:47,028 ADAM: Layer 1 -> dw_min:9.9412e-01  dw_max:1.0052e+00 lr:1.0000e-02
2023-03-30 03:21:47,029 ADAM: Layer 2 -> dw_min:9.9298e-01  dw_max:1.0084e+00 lr:1.0000e-02
2023-03-30 03:21:47,029 ADAM: Layer 3 -> dw_min:9.9690e-01  dw_max:1.0045e+00 lr:1.0000e-02
2023-03-30 03:21:47,100 			Learning rate: weights:   1.000e-02    
2023-03-30 03:21:47,100 			Last test performance: 89.85%
2023-03-30 03:21:47,100 ----------------
2023-03-30 03:21:51,672   40  =>  54   		Training 486 pattern with 87.50% 	Forward time: 	 4.44 sec
2023-03-30 03:21:51,673 			Loss:    2.838e-01    			Backward time: 	 0.13 sec 
2023-03-30 03:21:51,673 ADAM: Layer 0 -> dw_min:9.9696e-01  dw_max:1.0027e+00 lr:1.0000e-02
2023-03-30 03:21:51,673 ADAM: Layer 1 -> dw_min:9.9363e-01  dw_max:1.0051e+00 lr:1.0000e-02
2023-03-30 03:21:51,673 ADAM: Layer 2 -> dw_min:9.9072e-01  dw_max:1.0075e+00 lr:1.0000e-02
2023-03-30 03:21:51,673 ADAM: Layer 3 -> dw_min:9.9436e-01  dw_max:1.0039e+00 lr:1.0000e-02
2023-03-30 03:21:51,751 			Learning rate: weights:   1.000e-02    
2023-03-30 03:21:51,751 			Last test performance: 89.85%
2023-03-30 03:21:51,751 ----------------
2023-03-30 03:21:56,322   40  =>  55   		Training 486 pattern with 91.46% 	Forward time: 	 4.44 sec
2023-03-30 03:21:56,322 			Loss:    2.170e-01    			Backward time: 	 0.13 sec 
2023-03-30 03:21:56,323 ADAM: Layer 0 -> dw_min:9.9681e-01  dw_max:1.0036e+00 lr:1.0000e-02
2023-03-30 03:21:56,323 ADAM: Layer 1 -> dw_min:9.9400e-01  dw_max:1.0047e+00 lr:1.0000e-02
2023-03-30 03:21:56,323 ADAM: Layer 2 -> dw_min:9.9167e-01  dw_max:1.0077e+00 lr:1.0000e-02
2023-03-30 03:21:56,323 ADAM: Layer 3 -> dw_min:9.9498e-01  dw_max:1.0034e+00 lr:1.0000e-02
2023-03-30 03:21:56,345 			Learning rate: weights:   1.000e-02    
2023-03-30 03:21:56,345 			Last test performance: 89.85%
2023-03-30 03:21:56,345 ----------------
2023-03-30 03:22:00,918   40  =>  56   		Training 486 pattern with 91.25% 	Forward time: 	 4.44 sec
2023-03-30 03:22:00,919 			Loss:    2.037e-01    			Backward time: 	 0.13 sec 
2023-03-30 03:22:00,919 ADAM: Layer 0 -> dw_min:9.9595e-01  dw_max:1.0034e+00 lr:1.0000e-02
2023-03-30 03:22:00,919 ADAM: Layer 1 -> dw_min:9.9469e-01  dw_max:1.0049e+00 lr:1.0000e-02
2023-03-30 03:22:00,919 ADAM: Layer 2 -> dw_min:9.9225e-01  dw_max:1.0067e+00 lr:1.0000e-02
2023-03-30 03:22:00,919 ADAM: Layer 3 -> dw_min:9.9534e-01  dw_max:1.0056e+00 lr:1.0000e-02
2023-03-30 03:22:01,038 			Learning rate: weights:   1.000e-02    
2023-03-30 03:22:01,038 			Last test performance: 89.85%
2023-03-30 03:22:01,038 ----------------
2023-03-30 03:22:05,613   40  =>  57   		Training 486 pattern with 87.50% 	Forward time: 	 4.44 sec
2023-03-30 03:22:05,613 			Loss:    2.533e-01    			Backward time: 	 0.13 sec 
2023-03-30 03:22:05,613 ADAM: Layer 0 -> dw_min:9.9651e-01  dw_max:1.0036e+00 lr:1.0000e-02
2023-03-30 03:22:05,613 ADAM: Layer 1 -> dw_min:9.9453e-01  dw_max:1.0060e+00 lr:1.0000e-02
2023-03-30 03:22:05,613 ADAM: Layer 2 -> dw_min:9.9114e-01  dw_max:1.0076e+00 lr:1.0000e-02
2023-03-30 03:22:05,614 ADAM: Layer 3 -> dw_min:9.9576e-01  dw_max:1.0051e+00 lr:1.0000e-02
2023-03-30 03:22:05,670 			Learning rate: weights:   1.000e-02    
2023-03-30 03:22:05,670 			Last test performance: 89.85%
2023-03-30 03:22:05,670 ----------------
2023-03-30 03:22:10,242   40  =>  58   		Training 486 pattern with 89.17% 	Forward time: 	 4.44 sec
2023-03-30 03:22:10,242 			Loss:    2.250e-01    			Backward time: 	 0.13 sec 
2023-03-30 03:22:10,242 ADAM: Layer 0 -> dw_min:9.9679e-01  dw_max:1.0035e+00 lr:1.0000e-02
2023-03-30 03:22:10,242 ADAM: Layer 1 -> dw_min:9.9394e-01  dw_max:1.0048e+00 lr:1.0000e-02
2023-03-30 03:22:10,242 ADAM: Layer 2 -> dw_min:9.9204e-01  dw_max:1.0118e+00 lr:1.0000e-02
2023-03-30 03:22:10,242 ADAM: Layer 3 -> dw_min:9.9587e-01  dw_max:1.0046e+00 lr:1.0000e-02
2023-03-30 03:22:10,260 			Learning rate: weights:   1.000e-02    
2023-03-30 03:22:10,260 			Last test performance: 89.85%
2023-03-30 03:22:10,260 ----------------
2023-03-30 03:22:14,833   40  =>  59   		Training 486 pattern with 88.54% 	Forward time: 	 4.44 sec
2023-03-30 03:22:14,833 			Loss:    2.716e-01    			Backward time: 	 0.13 sec 
2023-03-30 03:22:14,833 ADAM: Layer 0 -> dw_min:9.9517e-01  dw_max:1.0041e+00 lr:1.0000e-02
2023-03-30 03:22:14,833 ADAM: Layer 1 -> dw_min:9.9309e-01  dw_max:1.0058e+00 lr:1.0000e-02
2023-03-30 03:22:14,834 ADAM: Layer 2 -> dw_min:9.8780e-01  dw_max:1.0128e+00 lr:1.0000e-02
2023-03-30 03:22:14,834 ADAM: Layer 3 -> dw_min:9.9511e-01  dw_max:1.0049e+00 lr:1.0000e-02
2023-03-30 03:22:14,935 			Learning rate: weights:   1.000e-02    
2023-03-30 03:22:14,935 			Last test performance: 89.85%
2023-03-30 03:22:14,935 ----------------
2023-03-30 03:22:19,510   40  =>  60   		Training 486 pattern with 91.88% 	Forward time: 	 4.44 sec
2023-03-30 03:22:19,510 			Loss:    1.698e-01    			Backward time: 	 0.13 sec 
2023-03-30 03:22:19,511 ADAM: Layer 0 -> dw_min:9.9506e-01  dw_max:1.0041e+00 lr:1.0000e-02
2023-03-30 03:22:19,511 ADAM: Layer 1 -> dw_min:9.9295e-01  dw_max:1.0064e+00 lr:1.0000e-02
2023-03-30 03:22:19,511 ADAM: Layer 2 -> dw_min:9.8904e-01  dw_max:1.0114e+00 lr:1.0000e-02
2023-03-30 03:22:19,511 ADAM: Layer 3 -> dw_min:9.9551e-01  dw_max:1.0043e+00 lr:1.0000e-02
2023-03-30 03:22:19,535 			Learning rate: weights:   1.000e-02    
2023-03-30 03:22:19,535 			Last test performance: 89.85%
2023-03-30 03:22:19,535 ----------------
2023-03-30 03:22:24,105   40  =>  61   		Training 486 pattern with 89.38% 	Forward time: 	 4.44 sec
2023-03-30 03:22:24,105 			Loss:    2.477e-01    			Backward time: 	 0.13 sec 
2023-03-30 03:22:24,105 ADAM: Layer 0 -> dw_min:9.9598e-01  dw_max:1.0041e+00 lr:1.0000e-02
2023-03-30 03:22:24,105 ADAM: Layer 1 -> dw_min:9.9354e-01  dw_max:1.0069e+00 lr:1.0000e-02
2023-03-30 03:22:24,106 ADAM: Layer 2 -> dw_min:9.8828e-01  dw_max:1.0102e+00 lr:1.0000e-02
2023-03-30 03:22:24,106 ADAM: Layer 3 -> dw_min:9.9659e-01  dw_max:1.0056e+00 lr:1.0000e-02
2023-03-30 03:22:24,183 			Learning rate: weights:   1.000e-02    
2023-03-30 03:22:24,183 			Last test performance: 89.85%
2023-03-30 03:22:24,183 ----------------
2023-03-30 03:22:28,755   40  =>  62   		Training 486 pattern with 88.75% 	Forward time: 	 4.44 sec
2023-03-30 03:22:28,755 			Loss:    2.592e-01    			Backward time: 	 0.13 sec 
2023-03-30 03:22:28,755 ADAM: Layer 0 -> dw_min:9.9529e-01  dw_max:1.0046e+00 lr:1.0000e-02
2023-03-30 03:22:28,756 ADAM: Layer 1 -> dw_min:9.9436e-01  dw_max:1.0064e+00 lr:1.0000e-02
2023-03-30 03:22:28,756 ADAM: Layer 2 -> dw_min:9.8930e-01  dw_max:1.0124e+00 lr:1.0000e-02
2023-03-30 03:22:28,756 ADAM: Layer 3 -> dw_min:9.9562e-01  dw_max:1.0050e+00 lr:1.0000e-02
2023-03-30 03:22:28,834 			Learning rate: weights:   1.000e-02    
2023-03-30 03:22:28,834 			Last test performance: 89.85%
2023-03-30 03:22:28,834 ----------------
2023-03-30 03:22:33,406   40  =>  63   		Training 486 pattern with 91.46% 	Forward time: 	 4.44 sec
2023-03-30 03:22:33,406 			Loss:    1.851e-01    			Backward time: 	 0.13 sec 
2023-03-30 03:22:33,406 ADAM: Layer 0 -> dw_min:9.9640e-01  dw_max:1.0039e+00 lr:1.0000e-02
2023-03-30 03:22:33,406 ADAM: Layer 1 -> dw_min:9.9473e-01  dw_max:1.0056e+00 lr:1.0000e-02
2023-03-30 03:22:33,406 ADAM: Layer 2 -> dw_min:9.9064e-01  dw_max:1.0136e+00 lr:1.0000e-02
2023-03-30 03:22:33,407 ADAM: Layer 3 -> dw_min:9.9538e-01  dw_max:1.0045e+00 lr:1.0000e-02
2023-03-30 03:22:33,510 			Learning rate: weights:   1.000e-02    
2023-03-30 03:22:33,510 			Last test performance: 89.85%
2023-03-30 03:22:33,510 ----------------
2023-03-30 03:22:38,083   40  =>  64   		Training 486 pattern with 89.38% 	Forward time: 	 4.44 sec
2023-03-30 03:22:38,083 			Loss:    2.441e-01    			Backward time: 	 0.13 sec 
2023-03-30 03:22:38,083 ADAM: Layer 0 -> dw_min:9.9539e-01  dw_max:1.0033e+00 lr:1.0000e-02
2023-03-30 03:22:38,083 ADAM: Layer 1 -> dw_min:9.9493e-01  dw_max:1.0054e+00 lr:1.0000e-02
2023-03-30 03:22:38,083 ADAM: Layer 2 -> dw_min:9.8875e-01  dw_max:1.0113e+00 lr:1.0000e-02
2023-03-30 03:22:38,083 ADAM: Layer 3 -> dw_min:9.9507e-01  dw_max:1.0040e+00 lr:1.0000e-02
2023-03-30 03:22:38,102 			Learning rate: weights:   1.000e-02    
2023-03-30 03:22:38,102 			Last test performance: 89.85%
2023-03-30 03:22:38,102 ----------------
2023-03-30 03:22:42,673   40  =>  65   		Training 486 pattern with 91.46% 	Forward time: 	 4.44 sec
2023-03-30 03:22:42,674 			Loss:    1.986e-01    			Backward time: 	 0.13 sec 
2023-03-30 03:22:42,674 ADAM: Layer 0 -> dw_min:9.9662e-01  dw_max:1.0030e+00 lr:1.0000e-02
2023-03-30 03:22:42,674 ADAM: Layer 1 -> dw_min:9.9462e-01  dw_max:1.0059e+00 lr:1.0000e-02
2023-03-30 03:22:42,674 ADAM: Layer 2 -> dw_min:9.8912e-01  dw_max:1.0127e+00 lr:1.0000e-02
2023-03-30 03:22:42,674 ADAM: Layer 3 -> dw_min:9.9269e-01  dw_max:1.0039e+00 lr:1.0000e-02
2023-03-30 03:22:42,693 			Learning rate: weights:   1.000e-02    
2023-03-30 03:22:42,693 			Last test performance: 89.85%
2023-03-30 03:22:42,693 ----------------
2023-03-30 03:22:47,264   40  =>  66   		Training 486 pattern with 90.42% 	Forward time: 	 4.44 sec
2023-03-30 03:22:47,264 			Loss:    2.043e-01    			Backward time: 	 0.13 sec 
2023-03-30 03:22:47,264 ADAM: Layer 0 -> dw_min:9.9669e-01  dw_max:1.0025e+00 lr:1.0000e-02
2023-03-30 03:22:47,265 ADAM: Layer 1 -> dw_min:9.9395e-01  dw_max:1.0048e+00 lr:1.0000e-02
2023-03-30 03:22:47,265 ADAM: Layer 2 -> dw_min:9.9014e-01  dw_max:1.0144e+00 lr:1.0000e-02
2023-03-30 03:22:47,265 ADAM: Layer 3 -> dw_min:9.9361e-01  dw_max:1.0036e+00 lr:1.0000e-02
2023-03-30 03:22:47,342 			Learning rate: weights:   1.000e-02    
2023-03-30 03:22:47,342 			Last test performance: 89.85%
2023-03-30 03:22:47,342 ----------------
2023-03-30 03:22:51,913   40  =>  67   		Training 486 pattern with 88.96% 	Forward time: 	 4.44 sec
2023-03-30 03:22:51,913 			Loss:    2.322e-01    			Backward time: 	 0.13 sec 
2023-03-30 03:22:51,913 ADAM: Layer 0 -> dw_min:9.9676e-01  dw_max:1.0026e+00 lr:1.0000e-02
2023-03-30 03:22:51,913 ADAM: Layer 1 -> dw_min:9.9363e-01  dw_max:1.0047e+00 lr:1.0000e-02
2023-03-30 03:22:51,913 ADAM: Layer 2 -> dw_min:9.9108e-01  dw_max:1.0129e+00 lr:1.0000e-02
2023-03-30 03:22:51,914 ADAM: Layer 3 -> dw_min:9.9412e-01  dw_max:1.0045e+00 lr:1.0000e-02
2023-03-30 03:22:51,992 			Learning rate: weights:   1.000e-02    
2023-03-30 03:22:51,992 			Last test performance: 89.85%
2023-03-30 03:22:51,992 ----------------
2023-03-30 03:22:56,564   40  =>  68   		Training 486 pattern with 91.25% 	Forward time: 	 4.44 sec
2023-03-30 03:22:56,564 			Loss:    2.068e-01    			Backward time: 	 0.13 sec 
2023-03-30 03:22:56,564 ADAM: Layer 0 -> dw_min:9.9665e-01  dw_max:1.0030e+00 lr:1.0000e-02
2023-03-30 03:22:56,564 ADAM: Layer 1 -> dw_min:9.9370e-01  dw_max:1.0052e+00 lr:1.0000e-02
2023-03-30 03:22:56,564 ADAM: Layer 2 -> dw_min:9.9146e-01  dw_max:1.0116e+00 lr:1.0000e-02
2023-03-30 03:22:56,565 ADAM: Layer 3 -> dw_min:9.9457e-01  dw_max:1.0065e+00 lr:1.0000e-02
2023-03-30 03:22:56,642 			Learning rate: weights:   1.000e-02    
2023-03-30 03:22:56,642 			Last test performance: 89.85%
2023-03-30 03:22:56,642 ----------------
2023-03-30 03:23:01,215   40  =>  69   		Training 486 pattern with 89.38% 	Forward time: 	 4.44 sec
2023-03-30 03:23:01,215 			Loss:    2.087e-01    			Backward time: 	 0.13 sec 
2023-03-30 03:23:01,215 ADAM: Layer 0 -> dw_min:9.9625e-01  dw_max:1.0036e+00 lr:1.0000e-02
2023-03-30 03:23:01,215 ADAM: Layer 1 -> dw_min:9.9405e-01  dw_max:1.0051e+00 lr:1.0000e-02
2023-03-30 03:23:01,216 ADAM: Layer 2 -> dw_min:9.9189e-01  dw_max:1.0105e+00 lr:1.0000e-02
2023-03-30 03:23:01,216 ADAM: Layer 3 -> dw_min:9.9383e-01  dw_max:1.0057e+00 lr:1.0000e-02
2023-03-30 03:23:01,234 			Learning rate: weights:   1.000e-02    
2023-03-30 03:23:01,234 			Last test performance: 89.85%
2023-03-30 03:23:01,234 ----------------
2023-03-30 03:23:05,807   40  =>  70   		Training 486 pattern with 90.42% 	Forward time: 	 4.44 sec
2023-03-30 03:23:05,807 			Loss:    2.243e-01    			Backward time: 	 0.13 sec 
2023-03-30 03:23:05,807 ADAM: Layer 0 -> dw_min:9.9599e-01  dw_max:1.0038e+00 lr:1.0000e-02
2023-03-30 03:23:05,807 ADAM: Layer 1 -> dw_min:9.9362e-01  dw_max:1.0049e+00 lr:1.0000e-02
2023-03-30 03:23:05,807 ADAM: Layer 2 -> dw_min:9.9260e-01  dw_max:1.0095e+00 lr:1.0000e-02
2023-03-30 03:23:05,807 ADAM: Layer 3 -> dw_min:9.9435e-01  dw_max:1.0050e+00 lr:1.0000e-02
2023-03-30 03:23:05,825 			Learning rate: weights:   1.000e-02    
2023-03-30 03:23:05,825 			Last test performance: 89.85%
2023-03-30 03:23:05,825 ----------------
2023-03-30 03:23:10,396   40  =>  71   		Training 486 pattern with 90.00% 	Forward time: 	 4.44 sec
2023-03-30 03:23:10,396 			Loss:    2.399e-01    			Backward time: 	 0.13 sec 
2023-03-30 03:23:10,396 ADAM: Layer 0 -> dw_min:9.9618e-01  dw_max:1.0029e+00 lr:1.0000e-02
2023-03-30 03:23:10,396 ADAM: Layer 1 -> dw_min:9.9324e-01  dw_max:1.0053e+00 lr:1.0000e-02
2023-03-30 03:23:10,397 ADAM: Layer 2 -> dw_min:9.9103e-01  dw_max:1.0118e+00 lr:1.0000e-02
2023-03-30 03:23:10,397 ADAM: Layer 3 -> dw_min:9.9459e-01  dw_max:1.0044e+00 lr:1.0000e-02
2023-03-30 03:23:10,417 			Learning rate: weights:   1.000e-02    
2023-03-30 03:23:10,417 			Last test performance: 89.85%
2023-03-30 03:23:10,417 ----------------
2023-03-30 03:23:14,990   40  =>  72   		Training 486 pattern with 89.58% 	Forward time: 	 4.44 sec
2023-03-30 03:23:14,990 			Loss:    2.319e-01    			Backward time: 	 0.13 sec 
2023-03-30 03:23:14,990 ADAM: Layer 0 -> dw_min:9.9482e-01  dw_max:1.0036e+00 lr:1.0000e-02
2023-03-30 03:23:14,991 ADAM: Layer 1 -> dw_min:9.9393e-01  dw_max:1.0062e+00 lr:1.0000e-02
2023-03-30 03:23:14,991 ADAM: Layer 2 -> dw_min:9.8875e-01  dw_max:1.0116e+00 lr:1.0000e-02
2023-03-30 03:23:14,991 ADAM: Layer 3 -> dw_min:9.9398e-01  dw_max:1.0051e+00 lr:1.0000e-02
2023-03-30 03:23:15,089 			Learning rate: weights:   1.000e-02    
2023-03-30 03:23:15,089 			Last test performance: 89.85%
2023-03-30 03:23:15,089 ----------------
2023-03-30 03:23:19,665   40  =>  73   		Training 486 pattern with 91.46% 	Forward time: 	 4.44 sec
2023-03-30 03:23:19,665 			Loss:    2.093e-01    			Backward time: 	 0.13 sec 
2023-03-30 03:23:19,665 ADAM: Layer 0 -> dw_min:9.9615e-01  dw_max:1.0033e+00 lr:1.0000e-02
2023-03-30 03:23:19,665 ADAM: Layer 1 -> dw_min:9.9391e-01  dw_max:1.0053e+00 lr:1.0000e-02
2023-03-30 03:23:19,666 ADAM: Layer 2 -> dw_min:9.9019e-01  dw_max:1.0097e+00 lr:1.0000e-02
2023-03-30 03:23:19,666 ADAM: Layer 3 -> dw_min:9.9466e-01  dw_max:1.0047e+00 lr:1.0000e-02
2023-03-30 03:23:19,744 			Learning rate: weights:   1.000e-02    
2023-03-30 03:23:19,745 			Last test performance: 89.85%
2023-03-30 03:23:19,745 ----------------
2023-03-30 03:23:24,317   40  =>  74   		Training 486 pattern with 90.21% 	Forward time: 	 4.44 sec
2023-03-30 03:23:24,317 			Loss:    2.100e-01    			Backward time: 	 0.13 sec 
2023-03-30 03:23:24,318 ADAM: Layer 0 -> dw_min:9.9674e-01  dw_max:1.0024e+00 lr:1.0000e-02
2023-03-30 03:23:24,318 ADAM: Layer 1 -> dw_min:9.9337e-01  dw_max:1.0052e+00 lr:1.0000e-02
2023-03-30 03:23:24,318 ADAM: Layer 2 -> dw_min:9.9139e-01  dw_max:1.0088e+00 lr:1.0000e-02
2023-03-30 03:23:24,318 ADAM: Layer 3 -> dw_min:9.9408e-01  dw_max:1.0063e+00 lr:1.0000e-02
2023-03-30 03:23:24,337 			Learning rate: weights:   1.000e-02    
2023-03-30 03:23:24,337 			Last test performance: 89.85%
2023-03-30 03:23:24,337 ----------------
2023-03-30 03:23:28,909   40  =>  75   		Training 486 pattern with 93.75% 	Forward time: 	 4.44 sec
2023-03-30 03:23:28,909 			Loss:    1.663e-01    			Backward time: 	 0.13 sec 
2023-03-30 03:23:28,909 ADAM: Layer 0 -> dw_min:9.9678e-01  dw_max:1.0028e+00 lr:1.0000e-02
2023-03-30 03:23:28,909 ADAM: Layer 1 -> dw_min:9.9500e-01  dw_max:1.0046e+00 lr:1.0000e-02
2023-03-30 03:23:28,909 ADAM: Layer 2 -> dw_min:9.9222e-01  dw_max:1.0078e+00 lr:1.0000e-02
2023-03-30 03:23:28,909 ADAM: Layer 3 -> dw_min:9.9565e-01  dw_max:1.0055e+00 lr:1.0000e-02
2023-03-30 03:23:28,957 			Learning rate: weights:   1.000e-02    
2023-03-30 03:23:28,957 			Last test performance: 89.85%
2023-03-30 03:23:28,957 ----------------
2023-03-30 03:23:33,529   40  =>  76   		Training 486 pattern with 92.71% 	Forward time: 	 4.44 sec
2023-03-30 03:23:33,529 			Loss:    1.809e-01    			Backward time: 	 0.13 sec 
2023-03-30 03:23:33,529 ADAM: Layer 0 -> dw_min:9.9689e-01  dw_max:1.0025e+00 lr:1.0000e-02
2023-03-30 03:23:33,529 ADAM: Layer 1 -> dw_min:9.9491e-01  dw_max:1.0053e+00 lr:1.0000e-02
2023-03-30 03:23:33,529 ADAM: Layer 2 -> dw_min:9.9304e-01  dw_max:1.0125e+00 lr:1.0000e-02
2023-03-30 03:23:33,530 ADAM: Layer 3 -> dw_min:9.9576e-01  dw_max:1.0051e+00 lr:1.0000e-02
2023-03-30 03:23:33,550 			Learning rate: weights:   1.000e-02    
2023-03-30 03:23:33,550 			Last test performance: 89.85%
2023-03-30 03:23:33,550 ----------------
2023-03-30 03:23:38,122   40  =>  77   		Training 486 pattern with 90.83% 	Forward time: 	 4.44 sec
2023-03-30 03:23:38,123 			Loss:    2.027e-01    			Backward time: 	 0.13 sec 
2023-03-30 03:23:38,123 ADAM: Layer 0 -> dw_min:9.9636e-01  dw_max:1.0031e+00 lr:1.0000e-02
2023-03-30 03:23:38,123 ADAM: Layer 1 -> dw_min:9.9482e-01  dw_max:1.0060e+00 lr:1.0000e-02
2023-03-30 03:23:38,123 ADAM: Layer 2 -> dw_min:9.9309e-01  dw_max:1.0111e+00 lr:1.0000e-02
2023-03-30 03:23:38,123 ADAM: Layer 3 -> dw_min:9.9648e-01  dw_max:1.0046e+00 lr:1.0000e-02
2023-03-30 03:23:38,198 			Learning rate: weights:   1.000e-02    
2023-03-30 03:23:38,198 			Last test performance: 89.85%
2023-03-30 03:23:38,198 ----------------
2023-03-30 03:23:42,771   40  =>  78   		Training 486 pattern with 88.54% 	Forward time: 	 4.44 sec
2023-03-30 03:23:42,771 			Loss:    2.381e-01    			Backward time: 	 0.13 sec 
2023-03-30 03:23:42,772 ADAM: Layer 0 -> dw_min:9.9623e-01  dw_max:1.0033e+00 lr:1.0000e-02
2023-03-30 03:23:42,772 ADAM: Layer 1 -> dw_min:9.9468e-01  dw_max:1.0056e+00 lr:1.0000e-02
2023-03-30 03:23:42,772 ADAM: Layer 2 -> dw_min:9.8846e-01  dw_max:1.0125e+00 lr:1.0000e-02
2023-03-30 03:23:42,772 ADAM: Layer 3 -> dw_min:9.9666e-01  dw_max:1.0056e+00 lr:1.0000e-02
2023-03-30 03:23:42,796 			Learning rate: weights:   1.000e-02    
2023-03-30 03:23:42,796 			Last test performance: 89.85%
2023-03-30 03:23:42,796 ----------------
2023-03-30 03:23:47,366   40  =>  79   		Training 486 pattern with 89.79% 	Forward time: 	 4.44 sec
2023-03-30 03:23:47,367 			Loss:    2.187e-01    			Backward time: 	 0.13 sec 
2023-03-30 03:23:47,367 ADAM: Layer 0 -> dw_min:9.9588e-01  dw_max:1.0034e+00 lr:1.0000e-02
2023-03-30 03:23:47,367 ADAM: Layer 1 -> dw_min:9.9268e-01  dw_max:1.0057e+00 lr:1.0000e-02
2023-03-30 03:23:47,367 ADAM: Layer 2 -> dw_min:9.8923e-01  dw_max:1.0115e+00 lr:1.0000e-02
2023-03-30 03:23:47,367 ADAM: Layer 3 -> dw_min:9.9572e-01  dw_max:1.0043e+00 lr:1.0000e-02
2023-03-30 03:23:47,386 			Learning rate: weights:   1.000e-02    
2023-03-30 03:23:47,386 			Last test performance: 89.85%
2023-03-30 03:23:47,386 ----------------
2023-03-30 03:23:51,956   40  =>  80   		Training 486 pattern with 91.88% 	Forward time: 	 4.44 sec
2023-03-30 03:23:51,956 			Loss:    2.129e-01    			Backward time: 	 0.13 sec 
2023-03-30 03:23:51,956 ADAM: Layer 0 -> dw_min:9.9523e-01  dw_max:1.0040e+00 lr:1.0000e-02
2023-03-30 03:23:51,957 ADAM: Layer 1 -> dw_min:9.9323e-01  dw_max:1.0055e+00 lr:1.0000e-02
2023-03-30 03:23:51,957 ADAM: Layer 2 -> dw_min:9.9023e-01  dw_max:1.0105e+00 lr:1.0000e-02
2023-03-30 03:23:51,957 ADAM: Layer 3 -> dw_min:9.9603e-01  dw_max:1.0043e+00 lr:1.0000e-02
2023-03-30 03:23:51,977 			Learning rate: weights:   1.000e-02    
2023-03-30 03:23:51,977 			Last test performance: 89.85%
2023-03-30 03:23:51,977 ----------------
2023-03-30 03:23:56,547   40  =>  81   		Training 486 pattern with 91.25% 	Forward time: 	 4.44 sec
2023-03-30 03:23:56,547 			Loss:    2.005e-01    			Backward time: 	 0.13 sec 
2023-03-30 03:23:56,548 ADAM: Layer 0 -> dw_min:9.9550e-01  dw_max:1.0034e+00 lr:1.0000e-02
2023-03-30 03:23:56,548 ADAM: Layer 1 -> dw_min:9.9247e-01  dw_max:1.0057e+00 lr:1.0000e-02
2023-03-30 03:23:56,548 ADAM: Layer 2 -> dw_min:9.8938e-01  dw_max:1.0098e+00 lr:1.0000e-02
2023-03-30 03:23:56,548 ADAM: Layer 3 -> dw_min:9.9555e-01  dw_max:1.0039e+00 lr:1.0000e-02
2023-03-30 03:23:56,626 			Learning rate: weights:   1.000e-02    
2023-03-30 03:23:56,626 			Last test performance: 89.85%
2023-03-30 03:23:56,626 ----------------
2023-03-30 03:24:01,200   40  =>  82   		Training 486 pattern with 89.17% 	Forward time: 	 4.44 sec
2023-03-30 03:24:01,200 			Loss:    2.158e-01    			Backward time: 	 0.13 sec 
2023-03-30 03:24:01,200 ADAM: Layer 0 -> dw_min:9.9519e-01  dw_max:1.0044e+00 lr:1.0000e-02
2023-03-30 03:24:01,200 ADAM: Layer 1 -> dw_min:9.9145e-01  dw_max:1.0067e+00 lr:1.0000e-02
2023-03-30 03:24:01,200 ADAM: Layer 2 -> dw_min:9.9061e-01  dw_max:1.0091e+00 lr:1.0000e-02
2023-03-30 03:24:01,200 ADAM: Layer 3 -> dw_min:9.9565e-01  dw_max:1.0043e+00 lr:1.0000e-02
2023-03-30 03:24:01,276 			Learning rate: weights:   1.000e-02    
2023-03-30 03:24:01,277 			Last test performance: 89.85%
2023-03-30 03:24:01,277 ----------------
2023-03-30 03:24:05,849   40  =>  83   		Training 486 pattern with 88.54% 	Forward time: 	 4.44 sec
2023-03-30 03:24:05,849 			Loss:    2.524e-01    			Backward time: 	 0.13 sec 
2023-03-30 03:24:05,849 ADAM: Layer 0 -> dw_min:9.9496e-01  dw_max:1.0036e+00 lr:1.0000e-02
2023-03-30 03:24:05,850 ADAM: Layer 1 -> dw_min:9.9048e-01  dw_max:1.0063e+00 lr:1.0000e-02
2023-03-30 03:24:05,850 ADAM: Layer 2 -> dw_min:9.9139e-01  dw_max:1.0081e+00 lr:1.0000e-02
2023-03-30 03:24:05,850 ADAM: Layer 3 -> dw_min:9.9520e-01  dw_max:1.0042e+00 lr:1.0000e-02
2023-03-30 03:24:05,926 			Learning rate: weights:   1.000e-02    
2023-03-30 03:24:05,926 			Last test performance: 89.85%
2023-03-30 03:24:05,926 ----------------
2023-03-30 03:24:10,498   40  =>  84   		Training 486 pattern with 90.42% 	Forward time: 	 4.44 sec
2023-03-30 03:24:10,498 			Loss:    1.921e-01    			Backward time: 	 0.13 sec 
2023-03-30 03:24:10,498 ADAM: Layer 0 -> dw_min:9.9566e-01  dw_max:1.0032e+00 lr:1.0000e-02
2023-03-30 03:24:10,498 ADAM: Layer 1 -> dw_min:9.9114e-01  dw_max:1.0057e+00 lr:1.0000e-02
2023-03-30 03:24:10,498 ADAM: Layer 2 -> dw_min:9.9210e-01  dw_max:1.0118e+00 lr:1.0000e-02
2023-03-30 03:24:10,499 ADAM: Layer 3 -> dw_min:9.9617e-01  dw_max:1.0059e+00 lr:1.0000e-02
2023-03-30 03:24:10,575 			Learning rate: weights:   1.000e-02    
2023-03-30 03:24:10,575 			Last test performance: 89.85%
2023-03-30 03:24:10,575 ----------------
2023-03-30 03:24:15,148   40  =>  85   		Training 486 pattern with 91.46% 	Forward time: 	 4.44 sec
2023-03-30 03:24:15,148 			Loss:    2.174e-01    			Backward time: 	 0.13 sec 
2023-03-30 03:24:15,148 ADAM: Layer 0 -> dw_min:9.9632e-01  dw_max:1.0032e+00 lr:1.0000e-02
2023-03-30 03:24:15,148 ADAM: Layer 1 -> dw_min:9.9209e-01  dw_max:1.0054e+00 lr:1.0000e-02
2023-03-30 03:24:15,149 ADAM: Layer 2 -> dw_min:9.9000e-01  dw_max:1.0106e+00 lr:1.0000e-02
2023-03-30 03:24:15,149 ADAM: Layer 3 -> dw_min:9.9557e-01  dw_max:1.0052e+00 lr:1.0000e-02
2023-03-30 03:24:15,202 			Learning rate: weights:   1.000e-02    
2023-03-30 03:24:15,202 			Last test performance: 89.85%
2023-03-30 03:24:15,202 ----------------
2023-03-30 03:24:19,778   40  =>  86   		Training 486 pattern with 91.04% 	Forward time: 	 4.44 sec
2023-03-30 03:24:19,778 			Loss:    2.102e-01    			Backward time: 	 0.13 sec 
2023-03-30 03:24:19,778 ADAM: Layer 0 -> dw_min:9.9686e-01  dw_max:1.0031e+00 lr:1.0000e-02
2023-03-30 03:24:19,778 ADAM: Layer 1 -> dw_min:9.9309e-01  dw_max:1.0051e+00 lr:1.0000e-02
2023-03-30 03:24:19,778 ADAM: Layer 2 -> dw_min:9.8913e-01  dw_max:1.0096e+00 lr:1.0000e-02
2023-03-30 03:24:19,778 ADAM: Layer 3 -> dw_min:9.9576e-01  dw_max:1.0049e+00 lr:1.0000e-02
2023-03-30 03:24:19,868 			Learning rate: weights:   1.000e-02    
2023-03-30 03:24:19,868 			Last test performance: 89.85%
2023-03-30 03:24:19,868 ----------------
2023-03-30 03:24:24,441   40  =>  87   		Training 486 pattern with 90.00% 	Forward time: 	 4.44 sec
2023-03-30 03:24:24,441 			Loss:    2.286e-01    			Backward time: 	 0.13 sec 
2023-03-30 03:24:24,442 ADAM: Layer 0 -> dw_min:9.9724e-01  dw_max:1.0038e+00 lr:1.0000e-02
2023-03-30 03:24:24,442 ADAM: Layer 1 -> dw_min:9.9394e-01  dw_max:1.0053e+00 lr:1.0000e-02
2023-03-30 03:24:24,442 ADAM: Layer 2 -> dw_min:9.8818e-01  dw_max:1.0089e+00 lr:1.0000e-02
2023-03-30 03:24:24,442 ADAM: Layer 3 -> dw_min:9.9619e-01  dw_max:1.0046e+00 lr:1.0000e-02
2023-03-30 03:24:24,520 			Learning rate: weights:   1.000e-02    
2023-03-30 03:24:24,520 			Last test performance: 89.85%
2023-03-30 03:24:24,521 ----------------
2023-03-30 03:24:29,094   40  =>  88   		Training 486 pattern with 88.54% 	Forward time: 	 4.44 sec
2023-03-30 03:24:29,094 			Loss:    2.684e-01    			Backward time: 	 0.13 sec 
2023-03-30 03:24:29,094 ADAM: Layer 0 -> dw_min:9.9701e-01  dw_max:1.0044e+00 lr:1.0000e-02
2023-03-30 03:24:29,094 ADAM: Layer 1 -> dw_min:9.9387e-01  dw_max:1.0065e+00 lr:1.0000e-02
2023-03-30 03:24:29,094 ADAM: Layer 2 -> dw_min:9.8919e-01  dw_max:1.0115e+00 lr:1.0000e-02
2023-03-30 03:24:29,094 ADAM: Layer 3 -> dw_min:9.9549e-01  dw_max:1.0045e+00 lr:1.0000e-02
2023-03-30 03:24:29,172 			Learning rate: weights:   1.000e-02    
2023-03-30 03:24:29,172 			Last test performance: 89.85%
2023-03-30 03:24:29,172 ----------------
2023-03-30 03:24:33,745   40  =>  89   		Training 486 pattern with 90.42% 	Forward time: 	 4.44 sec
2023-03-30 03:24:33,745 			Loss:    2.270e-01    			Backward time: 	 0.13 sec 
2023-03-30 03:24:33,745 ADAM: Layer 0 -> dw_min:9.9719e-01  dw_max:1.0038e+00 lr:1.0000e-02
2023-03-30 03:24:33,745 ADAM: Layer 1 -> dw_min:9.9272e-01  dw_max:1.0065e+00 lr:1.0000e-02
2023-03-30 03:24:33,745 ADAM: Layer 2 -> dw_min:9.9021e-01  dw_max:1.0103e+00 lr:1.0000e-02
2023-03-30 03:24:33,745 ADAM: Layer 3 -> dw_min:9.9585e-01  dw_max:1.0044e+00 lr:1.0000e-02
2023-03-30 03:24:33,771 			Learning rate: weights:   1.000e-02    
2023-03-30 03:24:33,771 			Last test performance: 89.85%
2023-03-30 03:24:33,771 ----------------
2023-03-30 03:24:38,343   40  =>  90   		Training 486 pattern with 91.67% 	Forward time: 	 4.44 sec
2023-03-30 03:24:38,343 			Loss:    2.086e-01    			Backward time: 	 0.13 sec 
2023-03-30 03:24:38,343 ADAM: Layer 0 -> dw_min:9.9704e-01  dw_max:1.0046e+00 lr:1.0000e-02
2023-03-30 03:24:38,343 ADAM: Layer 1 -> dw_min:9.9245e-01  dw_max:1.0056e+00 lr:1.0000e-02
2023-03-30 03:24:38,343 ADAM: Layer 2 -> dw_min:9.8694e-01  dw_max:1.0110e+00 lr:1.0000e-02
2023-03-30 03:24:38,343 ADAM: Layer 3 -> dw_min:9.9515e-01  dw_max:1.0059e+00 lr:1.0000e-02
2023-03-30 03:24:38,419 			Learning rate: weights:   1.000e-02    
2023-03-30 03:24:38,420 			Last test performance: 89.85%
2023-03-30 03:24:38,420 ----------------
2023-03-30 03:24:42,991   40  =>  91   		Training 486 pattern with 88.33% 	Forward time: 	 4.44 sec
2023-03-30 03:24:42,991 			Loss:    2.467e-01    			Backward time: 	 0.13 sec 
2023-03-30 03:24:42,991 ADAM: Layer 0 -> dw_min:9.9679e-01  dw_max:1.0040e+00 lr:1.0000e-02
2023-03-30 03:24:42,991 ADAM: Layer 1 -> dw_min:9.9262e-01  dw_max:1.0075e+00 lr:1.0000e-02
2023-03-30 03:24:42,992 ADAM: Layer 2 -> dw_min:9.8822e-01  dw_max:1.0150e+00 lr:1.0000e-02
2023-03-30 03:24:42,992 ADAM: Layer 3 -> dw_min:9.9467e-01  dw_max:1.0054e+00 lr:1.0000e-02
2023-03-30 03:24:43,010 			Learning rate: weights:   1.000e-02    
2023-03-30 03:24:43,010 			Last test performance: 89.85%
2023-03-30 03:24:43,010 ----------------
2023-03-30 03:24:47,580   40  =>  92   		Training 486 pattern with 88.96% 	Forward time: 	 4.44 sec
2023-03-30 03:24:47,580 			Loss:    2.565e-01    			Backward time: 	 0.13 sec 
2023-03-30 03:24:47,581 ADAM: Layer 0 -> dw_min:9.9518e-01  dw_max:1.0051e+00 lr:1.0000e-02
2023-03-30 03:24:47,581 ADAM: Layer 1 -> dw_min:9.9205e-01  dw_max:1.0098e+00 lr:1.0000e-02
2023-03-30 03:24:47,581 ADAM: Layer 2 -> dw_min:9.8939e-01  dw_max:1.0135e+00 lr:1.0000e-02
2023-03-30 03:24:47,581 ADAM: Layer 3 -> dw_min:9.9390e-01  dw_max:1.0064e+00 lr:1.0000e-02
2023-03-30 03:24:47,634 			Learning rate: weights:   1.000e-02    
2023-03-30 03:24:47,634 			Last test performance: 89.85%
2023-03-30 03:24:47,634 ----------------
2023-03-30 03:24:52,205   40  =>  93   		Training 486 pattern with 90.00% 	Forward time: 	 4.44 sec
2023-03-30 03:24:52,205 			Loss:    2.309e-01    			Backward time: 	 0.13 sec 
2023-03-30 03:24:52,205 ADAM: Layer 0 -> dw_min:9.9693e-01  dw_max:1.0045e+00 lr:1.0000e-02
2023-03-30 03:24:52,205 ADAM: Layer 1 -> dw_min:9.9291e-01  dw_max:1.0082e+00 lr:1.0000e-02
2023-03-30 03:24:52,205 ADAM: Layer 2 -> dw_min:9.8820e-01  dw_max:1.0121e+00 lr:1.0000e-02
2023-03-30 03:24:52,206 ADAM: Layer 3 -> dw_min:9.9499e-01  dw_max:1.0051e+00 lr:1.0000e-02
2023-03-30 03:24:52,225 			Learning rate: weights:   1.000e-02    
2023-03-30 03:24:52,225 			Last test performance: 89.85%
2023-03-30 03:24:52,225 ----------------
2023-03-30 03:24:56,796   40  =>  94   		Training 486 pattern with 87.50% 	Forward time: 	 4.44 sec
2023-03-30 03:24:56,797 			Loss:    2.570e-01    			Backward time: 	 0.13 sec 
2023-03-30 03:24:56,797 ADAM: Layer 0 -> dw_min:9.9613e-01  dw_max:1.0048e+00 lr:1.0000e-02
2023-03-30 03:24:56,797 ADAM: Layer 1 -> dw_min:9.9288e-01  dw_max:1.0063e+00 lr:1.0000e-02
2023-03-30 03:24:56,797 ADAM: Layer 2 -> dw_min:9.8943e-01  dw_max:1.0111e+00 lr:1.0000e-02
2023-03-30 03:24:56,797 ADAM: Layer 3 -> dw_min:9.9523e-01  dw_max:1.0045e+00 lr:1.0000e-02
2023-03-30 03:24:56,815 			Learning rate: weights:   1.000e-02    
2023-03-30 03:24:56,815 			Last test performance: 89.85%
2023-03-30 03:24:56,815 ----------------
2023-03-30 03:25:01,389   40  =>  95   		Training 486 pattern with 91.88% 	Forward time: 	 4.44 sec
2023-03-30 03:25:01,390 			Loss:    1.829e-01    			Backward time: 	 0.13 sec 
2023-03-30 03:25:01,390 ADAM: Layer 0 -> dw_min:9.9354e-01  dw_max:1.0045e+00 lr:1.0000e-02
2023-03-30 03:25:01,390 ADAM: Layer 1 -> dw_min:9.9327e-01  dw_max:1.0061e+00 lr:1.0000e-02
2023-03-30 03:25:01,390 ADAM: Layer 2 -> dw_min:9.8980e-01  dw_max:1.0100e+00 lr:1.0000e-02
2023-03-30 03:25:01,390 ADAM: Layer 3 -> dw_min:9.9630e-01  dw_max:1.0051e+00 lr:1.0000e-02
2023-03-30 03:25:01,473 			Learning rate: weights:   1.000e-02    
2023-03-30 03:25:01,473 			Last test performance: 89.85%
2023-03-30 03:25:01,473 ----------------
2023-03-30 03:25:06,046   40  =>  96   		Training 486 pattern with 92.92% 	Forward time: 	 4.44 sec
2023-03-30 03:25:06,046 			Loss:    1.708e-01    			Backward time: 	 0.13 sec 
2023-03-30 03:25:06,046 ADAM: Layer 0 -> dw_min:9.9331e-01  dw_max:1.0040e+00 lr:1.0000e-02
2023-03-30 03:25:06,047 ADAM: Layer 1 -> dw_min:9.9241e-01  dw_max:1.0055e+00 lr:1.0000e-02
2023-03-30 03:25:06,047 ADAM: Layer 2 -> dw_min:9.8835e-01  dw_max:1.0096e+00 lr:1.0000e-02
2023-03-30 03:25:06,047 ADAM: Layer 3 -> dw_min:9.9632e-01  dw_max:1.0051e+00 lr:1.0000e-02
2023-03-30 03:25:06,100 			Learning rate: weights:   1.000e-02    
2023-03-30 03:25:06,101 			Last test performance: 89.85%
2023-03-30 03:25:06,101 ----------------
2023-03-30 03:25:10,672   40  =>  97   		Training 486 pattern with 91.67% 	Forward time: 	 4.44 sec
2023-03-30 03:25:10,672 			Loss:    2.167e-01    			Backward time: 	 0.13 sec 
2023-03-30 03:25:10,672 ADAM: Layer 0 -> dw_min:9.9485e-01  dw_max:1.0041e+00 lr:1.0000e-02
2023-03-30 03:25:10,672 ADAM: Layer 1 -> dw_min:9.9222e-01  dw_max:1.0053e+00 lr:1.0000e-02
2023-03-30 03:25:10,672 ADAM: Layer 2 -> dw_min:9.8934e-01  dw_max:1.0086e+00 lr:1.0000e-02
2023-03-30 03:25:10,672 ADAM: Layer 3 -> dw_min:9.9631e-01  dw_max:1.0046e+00 lr:1.0000e-02
2023-03-30 03:25:10,691 			Learning rate: weights:   1.000e-02    
2023-03-30 03:25:10,691 			Last test performance: 89.85%
2023-03-30 03:25:10,691 ----------------
2023-03-30 03:25:15,263   40  =>  98   		Training 486 pattern with 90.42% 	Forward time: 	 4.44 sec
2023-03-30 03:25:15,263 			Loss:    2.257e-01    			Backward time: 	 0.13 sec 
2023-03-30 03:25:15,263 ADAM: Layer 0 -> dw_min:9.9607e-01  dw_max:1.0044e+00 lr:1.0000e-02
2023-03-30 03:25:15,263 ADAM: Layer 1 -> dw_min:9.9280e-01  dw_max:1.0059e+00 lr:1.0000e-02
2023-03-30 03:25:15,263 ADAM: Layer 2 -> dw_min:9.9041e-01  dw_max:1.0080e+00 lr:1.0000e-02
2023-03-30 03:25:15,263 ADAM: Layer 3 -> dw_min:9.9625e-01  dw_max:1.0040e+00 lr:1.0000e-02
2023-03-30 03:25:15,334 			Learning rate: weights:   1.000e-02    
2023-03-30 03:25:15,335 			Last test performance: 89.85%
2023-03-30 03:25:15,335 ----------------
2023-03-30 03:25:19,910   40  =>  99   		Training 486 pattern with 92.08% 	Forward time: 	 4.44 sec
2023-03-30 03:25:19,911 			Loss:    1.881e-01    			Backward time: 	 0.13 sec 
2023-03-30 03:25:19,911 ADAM: Layer 0 -> dw_min:9.9710e-01  dw_max:1.0046e+00 lr:1.0000e-02
2023-03-30 03:25:19,911 ADAM: Layer 1 -> dw_min:9.9346e-01  dw_max:1.0056e+00 lr:1.0000e-02
2023-03-30 03:25:19,911 ADAM: Layer 2 -> dw_min:9.9145e-01  dw_max:1.0075e+00 lr:1.0000e-02
2023-03-30 03:25:19,911 ADAM: Layer 3 -> dw_min:9.9701e-01  dw_max:1.0037e+00 lr:1.0000e-02
2023-03-30 03:25:20,081 			Learning rate: weights:   1.000e-02    
2023-03-30 03:25:20,081 			Last test performance: 89.85%
2023-03-30 03:25:20,081 ----------------
2023-03-30 03:25:24,652   40  => 100   		Training 486 pattern with 88.75% 	Forward time: 	 4.44 sec
2023-03-30 03:25:24,652 			Loss:    2.457e-01    			Backward time: 	 0.13 sec 
2023-03-30 03:25:24,653 ADAM: Layer 0 -> dw_min:9.9676e-01  dw_max:1.0038e+00 lr:1.0000e-02
2023-03-30 03:25:24,653 ADAM: Layer 1 -> dw_min:9.9373e-01  dw_max:1.0055e+00 lr:1.0000e-02
2023-03-30 03:25:24,653 ADAM: Layer 2 -> dw_min:9.8456e-01  dw_max:1.0123e+00 lr:1.0000e-02
2023-03-30 03:25:24,653 ADAM: Layer 3 -> dw_min:9.9389e-01  dw_max:1.0067e+00 lr:1.0000e-02
2023-03-30 03:25:24,677 			Learning rate: weights:   1.000e-02    
2023-03-30 03:25:24,677 			Last test performance: 89.85%
2023-03-30 03:25:24,677 ----------------
2023-03-30 03:25:29,248   40  => 101   		Training 486 pattern with 90.83% 	Forward time: 	 4.44 sec
2023-03-30 03:25:29,248 			Loss:    2.589e-01    			Backward time: 	 0.13 sec 
2023-03-30 03:25:29,249 ADAM: Layer 0 -> dw_min:9.9640e-01  dw_max:1.0046e+00 lr:1.0000e-02
2023-03-30 03:25:29,249 ADAM: Layer 1 -> dw_min:9.9487e-01  dw_max:1.0056e+00 lr:1.0000e-02
2023-03-30 03:25:29,249 ADAM: Layer 2 -> dw_min:9.8605e-01  dw_max:1.0112e+00 lr:1.0000e-02
2023-03-30 03:25:29,249 ADAM: Layer 3 -> dw_min:9.9449e-01  dw_max:1.0067e+00 lr:1.0000e-02
2023-03-30 03:25:29,268 			Learning rate: weights:   1.000e-02    
2023-03-30 03:25:29,268 			Last test performance: 89.85%
2023-03-30 03:25:29,268 ----------------
2023-03-30 03:25:33,840   40  => 102   		Training 486 pattern with 91.25% 	Forward time: 	 4.44 sec
2023-03-30 03:25:33,840 			Loss:    2.166e-01    			Backward time: 	 0.13 sec 
2023-03-30 03:25:33,840 ADAM: Layer 0 -> dw_min:9.9646e-01  dw_max:1.0044e+00 lr:1.0000e-02
2023-03-30 03:25:33,840 ADAM: Layer 1 -> dw_min:9.9460e-01  dw_max:1.0052e+00 lr:1.0000e-02
2023-03-30 03:25:33,840 ADAM: Layer 2 -> dw_min:9.8733e-01  dw_max:1.0101e+00 lr:1.0000e-02
2023-03-30 03:25:33,840 ADAM: Layer 3 -> dw_min:9.9470e-01  dw_max:1.0061e+00 lr:1.0000e-02
2023-03-30 03:25:33,895 			Learning rate: weights:   1.000e-02    
2023-03-30 03:25:33,895 			Last test performance: 89.85%
2023-03-30 03:25:33,895 ----------------
2023-03-30 03:25:38,466   40  => 103   		Training 486 pattern with 91.46% 	Forward time: 	 4.44 sec
2023-03-30 03:25:38,466 			Loss:    2.115e-01    			Backward time: 	 0.13 sec 
2023-03-30 03:25:38,466 ADAM: Layer 0 -> dw_min:9.9656e-01  dw_max:1.0043e+00 lr:1.0000e-02
2023-03-30 03:25:38,466 ADAM: Layer 1 -> dw_min:9.9423e-01  dw_max:1.0056e+00 lr:1.0000e-02
2023-03-30 03:25:38,466 ADAM: Layer 2 -> dw_min:9.8864e-01  dw_max:1.0101e+00 lr:1.0000e-02
2023-03-30 03:25:38,467 ADAM: Layer 3 -> dw_min:9.9425e-01  dw_max:1.0087e+00 lr:1.0000e-02
2023-03-30 03:25:38,543 			Learning rate: weights:   1.000e-02    
2023-03-30 03:25:38,543 			Last test performance: 89.85%
2023-03-30 03:25:38,543 ----------------
2023-03-30 03:25:43,114   40  => 104   		Training 486 pattern with 90.83% 	Forward time: 	 4.44 sec
2023-03-30 03:25:43,114 			Loss:    1.983e-01    			Backward time: 	 0.13 sec 
2023-03-30 03:25:43,114 ADAM: Layer 0 -> dw_min:9.9660e-01  dw_max:1.0046e+00 lr:1.0000e-02
2023-03-30 03:25:43,115 ADAM: Layer 1 -> dw_min:9.9414e-01  dw_max:1.0056e+00 lr:1.0000e-02
2023-03-30 03:25:43,115 ADAM: Layer 2 -> dw_min:9.8970e-01  dw_max:1.0090e+00 lr:1.0000e-02
2023-03-30 03:25:43,115 ADAM: Layer 3 -> dw_min:9.9484e-01  dw_max:1.0078e+00 lr:1.0000e-02
2023-03-30 03:25:43,194 			Learning rate: weights:   1.000e-02    
2023-03-30 03:25:43,195 			Last test performance: 89.85%
2023-03-30 03:25:43,195 ----------------
2023-03-30 03:25:47,767   40  => 105   		Training 486 pattern with 88.75% 	Forward time: 	 4.44 sec
2023-03-30 03:25:47,767 			Loss:    2.650e-01    			Backward time: 	 0.13 sec 
2023-03-30 03:25:47,767 ADAM: Layer 0 -> dw_min:9.9651e-01  dw_max:1.0056e+00 lr:1.0000e-02
2023-03-30 03:25:47,767 ADAM: Layer 1 -> dw_min:9.9352e-01  dw_max:1.0060e+00 lr:1.0000e-02
2023-03-30 03:25:47,767 ADAM: Layer 2 -> dw_min:9.9065e-01  dw_max:1.0125e+00 lr:1.0000e-02
2023-03-30 03:25:47,767 ADAM: Layer 3 -> dw_min:9.9272e-01  dw_max:1.0071e+00 lr:1.0000e-02
2023-03-30 03:25:47,793 			Learning rate: weights:   1.000e-02    
2023-03-30 03:25:47,794 			Last test performance: 89.85%
2023-03-30 03:25:47,794 ----------------
2023-03-30 03:25:52,365   40  => 106   		Training 486 pattern with 88.96% 	Forward time: 	 4.44 sec
2023-03-30 03:25:52,365 			Loss:    2.355e-01    			Backward time: 	 0.13 sec 
2023-03-30 03:25:52,365 ADAM: Layer 0 -> dw_min:9.9605e-01  dw_max:1.0067e+00 lr:1.0000e-02
2023-03-30 03:25:52,365 ADAM: Layer 1 -> dw_min:9.9241e-01  dw_max:1.0058e+00 lr:1.0000e-02
2023-03-30 03:25:52,365 ADAM: Layer 2 -> dw_min:9.9025e-01  dw_max:1.0112e+00 lr:1.0000e-02
2023-03-30 03:25:52,365 ADAM: Layer 3 -> dw_min:9.9333e-01  dw_max:1.0069e+00 lr:1.0000e-02
2023-03-30 03:25:52,441 			Learning rate: weights:   1.000e-02    
2023-03-30 03:25:52,441 			Last test performance: 89.85%
2023-03-30 03:25:52,441 ----------------
2023-03-30 03:25:57,013   40  => 107   		Training 486 pattern with 91.25% 	Forward time: 	 4.44 sec
2023-03-30 03:25:57,013 			Loss:    2.157e-01    			Backward time: 	 0.13 sec 
2023-03-30 03:25:57,013 ADAM: Layer 0 -> dw_min:9.9564e-01  dw_max:1.0048e+00 lr:1.0000e-02
2023-03-30 03:25:57,014 ADAM: Layer 1 -> dw_min:9.9249e-01  dw_max:1.0061e+00 lr:1.0000e-02
2023-03-30 03:25:57,014 ADAM: Layer 2 -> dw_min:9.9099e-01  dw_max:1.0110e+00 lr:1.0000e-02
2023-03-30 03:25:57,014 ADAM: Layer 3 -> dw_min:9.9401e-01  dw_max:1.0063e+00 lr:1.0000e-02
2023-03-30 03:25:57,086 			Learning rate: weights:   1.000e-02    
2023-03-30 03:25:57,086 			Last test performance: 89.85%
2023-03-30 03:25:57,086 ----------------
2023-03-30 03:26:01,660   40  => 108   		Training 486 pattern with 90.00% 	Forward time: 	 4.44 sec
2023-03-30 03:26:01,660 			Loss:    2.503e-01    			Backward time: 	 0.13 sec 
2023-03-30 03:26:01,661 ADAM: Layer 0 -> dw_min:9.9512e-01  dw_max:1.0059e+00 lr:1.0000e-02
2023-03-30 03:26:01,661 ADAM: Layer 1 -> dw_min:9.9280e-01  dw_max:1.0056e+00 lr:1.0000e-02
2023-03-30 03:26:01,661 ADAM: Layer 2 -> dw_min:9.9105e-01  dw_max:1.0100e+00 lr:1.0000e-02
2023-03-30 03:26:01,661 ADAM: Layer 3 -> dw_min:9.9426e-01  dw_max:1.0060e+00 lr:1.0000e-02
2023-03-30 03:26:01,732 			Learning rate: weights:   1.000e-02    
2023-03-30 03:26:01,732 			Last test performance: 89.85%
2023-03-30 03:26:01,732 ----------------
2023-03-30 03:26:06,304   40  => 109   		Training 486 pattern with 90.42% 	Forward time: 	 4.44 sec
2023-03-30 03:26:06,305 			Loss:    2.066e-01    			Backward time: 	 0.13 sec 
2023-03-30 03:26:06,305 ADAM: Layer 0 -> dw_min:9.9561e-01  dw_max:1.0060e+00 lr:1.0000e-02
2023-03-30 03:26:06,305 ADAM: Layer 1 -> dw_min:9.9279e-01  dw_max:1.0056e+00 lr:1.0000e-02
2023-03-30 03:26:06,305 ADAM: Layer 2 -> dw_min:9.8936e-01  dw_max:1.0107e+00 lr:1.0000e-02
2023-03-30 03:26:06,305 ADAM: Layer 3 -> dw_min:9.9343e-01  dw_max:1.0052e+00 lr:1.0000e-02
2023-03-30 03:26:06,326 			Learning rate: weights:   1.000e-02    
2023-03-30 03:26:06,326 			Last test performance: 89.85%
2023-03-30 03:26:06,326 ----------------
2023-03-30 03:26:10,898   40  => 110   		Training 486 pattern with 91.04% 	Forward time: 	 4.44 sec
2023-03-30 03:26:10,898 			Loss:    2.204e-01    			Backward time: 	 0.13 sec 
2023-03-30 03:26:10,898 ADAM: Layer 0 -> dw_min:9.9540e-01  dw_max:1.0049e+00 lr:1.0000e-02
2023-03-30 03:26:10,898 ADAM: Layer 1 -> dw_min:9.9044e-01  dw_max:1.0061e+00 lr:1.0000e-02
2023-03-30 03:26:10,898 ADAM: Layer 2 -> dw_min:9.8679e-01  dw_max:1.0123e+00 lr:1.0000e-02
2023-03-30 03:26:10,899 ADAM: Layer 3 -> dw_min:9.9418e-01  dw_max:1.0047e+00 lr:1.0000e-02
2023-03-30 03:26:10,919 			Learning rate: weights:   1.000e-02    
2023-03-30 03:26:10,919 			Last test performance: 89.85%
2023-03-30 03:26:10,919 ----------------
2023-03-30 03:26:15,492   40  => 111   		Training 486 pattern with 90.42% 	Forward time: 	 4.44 sec
2023-03-30 03:26:15,492 			Loss:    2.107e-01    			Backward time: 	 0.13 sec 
2023-03-30 03:26:15,493 ADAM: Layer 0 -> dw_min:9.9566e-01  dw_max:1.0043e+00 lr:1.0000e-02
2023-03-30 03:26:15,493 ADAM: Layer 1 -> dw_min:9.9140e-01  dw_max:1.0068e+00 lr:1.0000e-02
2023-03-30 03:26:15,493 ADAM: Layer 2 -> dw_min:9.8724e-01  dw_max:1.0101e+00 lr:1.0000e-02
2023-03-30 03:26:15,493 ADAM: Layer 3 -> dw_min:9.9472e-01  dw_max:1.0047e+00 lr:1.0000e-02
2023-03-30 03:26:15,537 			Learning rate: weights:   1.000e-02    
2023-03-30 03:26:15,537 			Last test performance: 89.85%
2023-03-30 03:26:15,537 ----------------
2023-03-30 03:26:20,111   40  => 112   		Training 486 pattern with 91.25% 	Forward time: 	 4.44 sec
2023-03-30 03:26:20,111 			Loss:    2.397e-01    			Backward time: 	 0.13 sec 
2023-03-30 03:26:20,112 ADAM: Layer 0 -> dw_min:9.9606e-01  dw_max:1.0040e+00 lr:1.0000e-02
2023-03-30 03:26:20,112 ADAM: Layer 1 -> dw_min:9.9278e-01  dw_max:1.0056e+00 lr:1.0000e-02
2023-03-30 03:26:20,112 ADAM: Layer 2 -> dw_min:9.8697e-01  dw_max:1.0090e+00 lr:1.0000e-02
2023-03-30 03:26:20,112 ADAM: Layer 3 -> dw_min:9.9521e-01  dw_max:1.0075e+00 lr:1.0000e-02
2023-03-30 03:26:20,188 			Learning rate: weights:   1.000e-02    
2023-03-30 03:26:20,188 			Last test performance: 89.85%
2023-03-30 03:26:20,188 ----------------
2023-03-30 03:26:24,759   40  => 113   		Training 486 pattern with 86.25% 	Forward time: 	 4.44 sec
2023-03-30 03:26:24,759 			Loss:    2.933e-01    			Backward time: 	 0.13 sec 
2023-03-30 03:26:24,760 ADAM: Layer 0 -> dw_min:9.9567e-01  dw_max:1.0035e+00 lr:1.0000e-02
2023-03-30 03:26:24,760 ADAM: Layer 1 -> dw_min:9.9259e-01  dw_max:1.0056e+00 lr:1.0000e-02
2023-03-30 03:26:24,760 ADAM: Layer 2 -> dw_min:9.8734e-01  dw_max:1.0114e+00 lr:1.0000e-02
2023-03-30 03:26:24,760 ADAM: Layer 3 -> dw_min:9.9501e-01  dw_max:1.0078e+00 lr:1.0000e-02
2023-03-30 03:26:24,779 			Learning rate: weights:   1.000e-02    
2023-03-30 03:26:24,779 			Last test performance: 89.85%
2023-03-30 03:26:24,779 ----------------
2023-03-30 03:26:29,351   40  => 114   		Training 486 pattern with 89.17% 	Forward time: 	 4.44 sec
2023-03-30 03:26:29,351 			Loss:    2.368e-01    			Backward time: 	 0.13 sec 
2023-03-30 03:26:29,351 ADAM: Layer 0 -> dw_min:9.9635e-01  dw_max:1.0029e+00 lr:1.0000e-02
2023-03-30 03:26:29,351 ADAM: Layer 1 -> dw_min:9.9126e-01  dw_max:1.0064e+00 lr:1.0000e-02
2023-03-30 03:26:29,352 ADAM: Layer 2 -> dw_min:9.8437e-01  dw_max:1.0101e+00 lr:1.0000e-02
2023-03-30 03:26:29,352 ADAM: Layer 3 -> dw_min:9.9514e-01  dw_max:1.0068e+00 lr:1.0000e-02
2023-03-30 03:26:29,392 			Learning rate: weights:   1.000e-02    
2023-03-30 03:26:29,392 			Last test performance: 89.85%
2023-03-30 03:26:29,392 ----------------
2023-03-30 03:26:33,961   40  => 115   		Training 486 pattern with 87.71% 	Forward time: 	 4.44 sec
2023-03-30 03:26:33,961 			Loss:    2.590e-01    			Backward time: 	 0.13 sec 
2023-03-30 03:26:33,961 ADAM: Layer 0 -> dw_min:9.9491e-01  dw_max:1.0031e+00 lr:1.0000e-02
2023-03-30 03:26:33,962 ADAM: Layer 1 -> dw_min:9.8933e-01  dw_max:1.0065e+00 lr:1.0000e-02
2023-03-30 03:26:33,962 ADAM: Layer 2 -> dw_min:9.8550e-01  dw_max:1.0093e+00 lr:1.0000e-02
2023-03-30 03:26:33,962 ADAM: Layer 3 -> dw_min:9.9464e-01  dw_max:1.0061e+00 lr:1.0000e-02
2023-03-30 03:26:34,044 			Learning rate: weights:   1.000e-02    
2023-03-30 03:26:34,044 			Last test performance: 89.85%
2023-03-30 03:26:34,044 ----------------
2023-03-30 03:26:38,616   40  => 116   		Training 486 pattern with 92.08% 	Forward time: 	 4.44 sec
2023-03-30 03:26:38,616 			Loss:    1.970e-01    			Backward time: 	 0.13 sec 
2023-03-30 03:26:38,616 ADAM: Layer 0 -> dw_min:9.9466e-01  dw_max:1.0031e+00 lr:1.0000e-02
2023-03-30 03:26:38,616 ADAM: Layer 1 -> dw_min:9.8905e-01  dw_max:1.0064e+00 lr:1.0000e-02
2023-03-30 03:26:38,616 ADAM: Layer 2 -> dw_min:9.8715e-01  dw_max:1.0089e+00 lr:1.0000e-02
2023-03-30 03:26:38,617 ADAM: Layer 3 -> dw_min:9.9511e-01  dw_max:1.0055e+00 lr:1.0000e-02
2023-03-30 03:26:38,755 			Learning rate: weights:   1.000e-02    
2023-03-30 03:26:38,755 			Last test performance: 89.85%
2023-03-30 03:26:38,755 ----------------
2023-03-30 03:26:43,327   40  => 117   		Training 486 pattern with 89.79% 	Forward time: 	 4.44 sec
2023-03-30 03:26:43,327 			Loss:    2.608e-01    			Backward time: 	 0.13 sec 
2023-03-30 03:26:43,327 ADAM: Layer 0 -> dw_min:9.9597e-01  dw_max:1.0038e+00 lr:1.0000e-02
2023-03-30 03:26:43,327 ADAM: Layer 1 -> dw_min:9.8795e-01  dw_max:1.0069e+00 lr:1.0000e-02
2023-03-30 03:26:43,328 ADAM: Layer 2 -> dw_min:9.8900e-01  dw_max:1.0090e+00 lr:1.0000e-02
2023-03-30 03:26:43,328 ADAM: Layer 3 -> dw_min:9.9568e-01  dw_max:1.0049e+00 lr:1.0000e-02
2023-03-30 03:26:43,347 			Learning rate: weights:   1.000e-02    
2023-03-30 03:26:43,347 			Last test performance: 89.85%
2023-03-30 03:26:43,347 ----------------
2023-03-30 03:26:47,919   40  => 118   		Training 486 pattern with 89.58% 	Forward time: 	 4.44 sec
2023-03-30 03:26:47,919 			Loss:    2.236e-01    			Backward time: 	 0.13 sec 
2023-03-30 03:26:47,919 ADAM: Layer 0 -> dw_min:9.9594e-01  dw_max:1.0046e+00 lr:1.0000e-02
2023-03-30 03:26:47,919 ADAM: Layer 1 -> dw_min:9.8817e-01  dw_max:1.0064e+00 lr:1.0000e-02
2023-03-30 03:26:47,919 ADAM: Layer 2 -> dw_min:9.8991e-01  dw_max:1.0121e+00 lr:1.0000e-02
2023-03-30 03:26:47,919 ADAM: Layer 3 -> dw_min:9.9595e-01  dw_max:1.0058e+00 lr:1.0000e-02
2023-03-30 03:26:47,940 			Learning rate: weights:   1.000e-02    
2023-03-30 03:26:47,940 			Last test performance: 89.85%
2023-03-30 03:26:47,940 ----------------
2023-03-30 03:26:52,512   40  => 119   		Training 486 pattern with 90.21% 	Forward time: 	 4.44 sec
2023-03-30 03:26:52,512 			Loss:    1.978e-01    			Backward time: 	 0.13 sec 
2023-03-30 03:26:52,512 ADAM: Layer 0 -> dw_min:9.9667e-01  dw_max:1.0046e+00 lr:1.0000e-02
2023-03-30 03:26:52,512 ADAM: Layer 1 -> dw_min:9.8778e-01  dw_max:1.0065e+00 lr:1.0000e-02
2023-03-30 03:26:52,512 ADAM: Layer 2 -> dw_min:9.8962e-01  dw_max:1.0138e+00 lr:1.0000e-02
2023-03-30 03:26:52,512 ADAM: Layer 3 -> dw_min:9.9497e-01  dw_max:1.0062e+00 lr:1.0000e-02
2023-03-30 03:26:52,590 			Learning rate: weights:   1.000e-02    
2023-03-30 03:26:52,590 			Last test performance: 89.85%
2023-03-30 03:26:52,590 ----------------
2023-03-30 03:26:57,161   40  => 120   		Training 486 pattern with 90.21% 	Forward time: 	 4.44 sec
2023-03-30 03:26:57,161 			Loss:    2.304e-01    			Backward time: 	 0.13 sec 
2023-03-30 03:26:57,161 ADAM: Layer 0 -> dw_min:9.9613e-01  dw_max:1.0036e+00 lr:1.0000e-02
2023-03-30 03:26:57,161 ADAM: Layer 1 -> dw_min:9.8864e-01  dw_max:1.0066e+00 lr:1.0000e-02
2023-03-30 03:26:57,161 ADAM: Layer 2 -> dw_min:9.8994e-01  dw_max:1.0129e+00 lr:1.0000e-02
2023-03-30 03:26:57,161 ADAM: Layer 3 -> dw_min:9.9536e-01  dw_max:1.0058e+00 lr:1.0000e-02
2023-03-30 03:26:57,187 			Learning rate: weights:   1.000e-02    
2023-03-30 03:26:57,188 			Last test performance: 89.85%
2023-03-30 03:26:57,188 ----------------
2023-03-30 03:27:01,762   40  => 121   		Training 486 pattern with 89.79% 	Forward time: 	 4.44 sec
2023-03-30 03:27:01,762 			Loss:    2.221e-01    			Backward time: 	 0.13 sec 
2023-03-30 03:27:01,762 ADAM: Layer 0 -> dw_min:9.9533e-01  dw_max:1.0039e+00 lr:1.0000e-02
2023-03-30 03:27:01,762 ADAM: Layer 1 -> dw_min:9.8966e-01  dw_max:1.0067e+00 lr:1.0000e-02
2023-03-30 03:27:01,762 ADAM: Layer 2 -> dw_min:9.8841e-01  dw_max:1.0116e+00 lr:1.0000e-02
2023-03-30 03:27:01,763 ADAM: Layer 3 -> dw_min:9.9582e-01  dw_max:1.0051e+00 lr:1.0000e-02
2023-03-30 03:27:01,783 			Learning rate: weights:   1.000e-02    
2023-03-30 03:27:01,783 			Last test performance: 89.85%
2023-03-30 03:27:01,783 ----------------
2023-03-30 03:27:06,355   40  => 122   		Training 486 pattern with 91.25% 	Forward time: 	 4.44 sec
2023-03-30 03:27:06,355 			Loss:    1.830e-01    			Backward time: 	 0.13 sec 
2023-03-30 03:27:06,355 ADAM: Layer 0 -> dw_min:9.9644e-01  dw_max:1.0038e+00 lr:1.0000e-02
2023-03-30 03:27:06,355 ADAM: Layer 1 -> dw_min:9.9145e-01  dw_max:1.0057e+00 lr:1.0000e-02
2023-03-30 03:27:06,355 ADAM: Layer 2 -> dw_min:9.8870e-01  dw_max:1.0153e+00 lr:1.0000e-02
2023-03-30 03:27:06,355 ADAM: Layer 3 -> dw_min:9.9604e-01  dw_max:1.0047e+00 lr:1.0000e-02
2023-03-30 03:27:06,435 			Learning rate: weights:   1.000e-02    
2023-03-30 03:27:06,435 			Last test performance: 89.85%
2023-03-30 03:27:06,436 ----------------
2023-03-30 03:27:11,008   40  => 123   		Training 486 pattern with 91.04% 	Forward time: 	 4.44 sec
2023-03-30 03:27:11,008 			Loss:    2.408e-01    			Backward time: 	 0.13 sec 
2023-03-30 03:27:11,009 ADAM: Layer 0 -> dw_min:9.9608e-01  dw_max:1.0044e+00 lr:1.0000e-02
2023-03-30 03:27:11,009 ADAM: Layer 1 -> dw_min:9.9114e-01  dw_max:1.0052e+00 lr:1.0000e-02
2023-03-30 03:27:11,009 ADAM: Layer 2 -> dw_min:9.8962e-01  dw_max:1.0132e+00 lr:1.0000e-02
2023-03-30 03:27:11,009 ADAM: Layer 3 -> dw_min:9.9614e-01  dw_max:1.0060e+00 lr:1.0000e-02
2023-03-30 03:27:11,026 			Learning rate: weights:   1.000e-02    
2023-03-30 03:27:11,026 			Last test performance: 89.85%
2023-03-30 03:27:11,027 ----------------
2023-03-30 03:27:15,600   40  => 124   		Training 486 pattern with 91.04% 	Forward time: 	 4.44 sec
2023-03-30 03:27:15,600 			Loss:    1.996e-01    			Backward time: 	 0.13 sec 
2023-03-30 03:27:15,601 ADAM: Layer 0 -> dw_min:9.9603e-01  dw_max:1.0040e+00 lr:1.0000e-02
2023-03-30 03:27:15,601 ADAM: Layer 1 -> dw_min:9.9243e-01  dw_max:1.0054e+00 lr:1.0000e-02
2023-03-30 03:27:15,601 ADAM: Layer 2 -> dw_min:9.9041e-01  dw_max:1.0130e+00 lr:1.0000e-02
2023-03-30 03:27:15,601 ADAM: Layer 3 -> dw_min:9.9642e-01  dw_max:1.0074e+00 lr:1.0000e-02
2023-03-30 03:27:15,631 
2023-03-30 03:27:15,632 Testing:
2023-03-30 03:27:15,852 		24 of 10000 with 91.67% 	 Time used:  0.22 sec
2023-03-30 03:27:16,072 		48 of 10000 with 83.33% 	 Time used:  0.22 sec
2023-03-30 03:27:16,291 		72 of 10000 with 83.33% 	 Time used:  0.22 sec
2023-03-30 03:27:16,512 		96 of 10000 with 85.42% 	 Time used:  0.22 sec
2023-03-30 03:27:16,731 		120 of 10000 with 85.83% 	 Time used:  0.22 sec
2023-03-30 03:27:16,951 		144 of 10000 with 88.19% 	 Time used:  0.22 sec
2023-03-30 03:27:17,171 		168 of 10000 with 88.69% 	 Time used:  0.22 sec
2023-03-30 03:27:17,393 		192 of 10000 with 90.10% 	 Time used:  0.22 sec
2023-03-30 03:27:17,613 		216 of 10000 with 91.20% 	 Time used:  0.22 sec
2023-03-30 03:27:17,832 		240 of 10000 with 91.67% 	 Time used:  0.22 sec
2023-03-30 03:27:18,052 		264 of 10000 with 90.91% 	 Time used:  0.22 sec
2023-03-30 03:27:18,272 		288 of 10000 with 90.28% 	 Time used:  0.22 sec
2023-03-30 03:27:18,491 		312 of 10000 with 90.71% 	 Time used:  0.22 sec
2023-03-30 03:27:18,711 		336 of 10000 with 90.48% 	 Time used:  0.22 sec
2023-03-30 03:27:18,930 		360 of 10000 with 90.83% 	 Time used:  0.22 sec
2023-03-30 03:27:19,150 		384 of 10000 with 90.36% 	 Time used:  0.22 sec
2023-03-30 03:27:19,369 		408 of 10000 with 89.95% 	 Time used:  0.22 sec
2023-03-30 03:27:19,589 		432 of 10000 with 90.28% 	 Time used:  0.22 sec
2023-03-30 03:27:19,809 		456 of 10000 with 89.69% 	 Time used:  0.22 sec
2023-03-30 03:27:20,028 		480 of 10000 with 88.96% 	 Time used:  0.22 sec
2023-03-30 03:27:20,248 		504 of 10000 with 88.89% 	 Time used:  0.22 sec
2023-03-30 03:27:20,467 		528 of 10000 with 89.39% 	 Time used:  0.22 sec
2023-03-30 03:27:20,687 		552 of 10000 with 89.67% 	 Time used:  0.22 sec
2023-03-30 03:27:20,907 		576 of 10000 with 89.58% 	 Time used:  0.22 sec
2023-03-30 03:27:21,126 		600 of 10000 with 89.33% 	 Time used:  0.22 sec
2023-03-30 03:27:21,346 		624 of 10000 with 89.42% 	 Time used:  0.22 sec
2023-03-30 03:27:21,565 		648 of 10000 with 89.51% 	 Time used:  0.22 sec
2023-03-30 03:27:21,785 		672 of 10000 with 89.43% 	 Time used:  0.22 sec
2023-03-30 03:27:22,004 		696 of 10000 with 89.22% 	 Time used:  0.22 sec
2023-03-30 03:27:22,224 		720 of 10000 with 89.44% 	 Time used:  0.22 sec
2023-03-30 03:27:22,443 		744 of 10000 with 89.38% 	 Time used:  0.22 sec
2023-03-30 03:27:22,663 		768 of 10000 with 89.32% 	 Time used:  0.22 sec
2023-03-30 03:27:22,882 		792 of 10000 with 89.39% 	 Time used:  0.22 sec
2023-03-30 03:27:23,102 		816 of 10000 with 89.46% 	 Time used:  0.22 sec
2023-03-30 03:27:23,321 		840 of 10000 with 89.64% 	 Time used:  0.22 sec
2023-03-30 03:27:23,541 		864 of 10000 with 89.93% 	 Time used:  0.22 sec
2023-03-30 03:27:23,760 		888 of 10000 with 89.86% 	 Time used:  0.22 sec
2023-03-30 03:27:23,980 		912 of 10000 with 89.69% 	 Time used:  0.22 sec
2023-03-30 03:27:24,200 		936 of 10000 with 89.74% 	 Time used:  0.22 sec
2023-03-30 03:27:24,419 		960 of 10000 with 89.69% 	 Time used:  0.22 sec
2023-03-30 03:27:24,639 		984 of 10000 with 89.23% 	 Time used:  0.22 sec
2023-03-30 03:27:24,859 		1008 of 10000 with 89.09% 	 Time used:  0.22 sec
2023-03-30 03:27:25,078 		1032 of 10000 with 89.15% 	 Time used:  0.22 sec
2023-03-30 03:27:25,298 		1056 of 10000 with 89.11% 	 Time used:  0.22 sec
2023-03-30 03:27:25,517 		1080 of 10000 with 89.07% 	 Time used:  0.22 sec
2023-03-30 03:27:25,737 		1104 of 10000 with 89.22% 	 Time used:  0.22 sec
2023-03-30 03:27:25,957 		1128 of 10000 with 89.27% 	 Time used:  0.22 sec
2023-03-30 03:27:26,177 		1152 of 10000 with 89.24% 	 Time used:  0.22 sec
2023-03-30 03:27:26,396 		1176 of 10000 with 89.03% 	 Time used:  0.22 sec
2023-03-30 03:27:26,616 		1200 of 10000 with 88.92% 	 Time used:  0.22 sec
2023-03-30 03:27:26,835 		1224 of 10000 with 88.89% 	 Time used:  0.22 sec
2023-03-30 03:27:27,055 		1248 of 10000 with 88.94% 	 Time used:  0.22 sec
2023-03-30 03:27:27,274 		1272 of 10000 with 88.84% 	 Time used:  0.22 sec
2023-03-30 03:27:27,494 		1296 of 10000 with 88.89% 	 Time used:  0.22 sec
2023-03-30 03:27:27,713 		1320 of 10000 with 88.79% 	 Time used:  0.22 sec
2023-03-30 03:27:27,933 		1344 of 10000 with 88.69% 	 Time used:  0.22 sec
2023-03-30 03:27:28,152 		1368 of 10000 with 88.67% 	 Time used:  0.22 sec
2023-03-30 03:27:28,372 		1392 of 10000 with 88.65% 	 Time used:  0.22 sec
2023-03-30 03:27:28,592 		1416 of 10000 with 88.63% 	 Time used:  0.22 sec
2023-03-30 03:27:28,811 		1440 of 10000 with 88.68% 	 Time used:  0.22 sec
2023-03-30 03:27:29,031 		1464 of 10000 with 88.73% 	 Time used:  0.22 sec
2023-03-30 03:27:29,251 		1488 of 10000 with 88.78% 	 Time used:  0.22 sec
2023-03-30 03:27:29,470 		1512 of 10000 with 88.69% 	 Time used:  0.22 sec
2023-03-30 03:27:29,690 		1536 of 10000 with 88.67% 	 Time used:  0.22 sec
2023-03-30 03:27:29,909 		1560 of 10000 with 88.72% 	 Time used:  0.22 sec
2023-03-30 03:27:30,129 		1584 of 10000 with 88.76% 	 Time used:  0.22 sec
2023-03-30 03:27:30,348 		1608 of 10000 with 88.81% 	 Time used:  0.22 sec
2023-03-30 03:27:30,568 		1632 of 10000 with 88.79% 	 Time used:  0.22 sec
2023-03-30 03:27:30,788 		1656 of 10000 with 88.71% 	 Time used:  0.22 sec
2023-03-30 03:27:31,007 		1680 of 10000 with 88.69% 	 Time used:  0.22 sec
2023-03-30 03:27:31,227 		1704 of 10000 with 88.79% 	 Time used:  0.22 sec
2023-03-30 03:27:31,446 		1728 of 10000 with 88.77% 	 Time used:  0.22 sec
2023-03-30 03:27:31,666 		1752 of 10000 with 88.76% 	 Time used:  0.22 sec
2023-03-30 03:27:31,885 		1776 of 10000 with 88.91% 	 Time used:  0.22 sec
2023-03-30 03:27:32,105 		1800 of 10000 with 88.94% 	 Time used:  0.22 sec
2023-03-30 03:27:32,325 		1824 of 10000 with 89.04% 	 Time used:  0.22 sec
2023-03-30 03:27:32,544 		1848 of 10000 with 89.07% 	 Time used:  0.22 sec
2023-03-30 03:27:32,764 		1872 of 10000 with 89.05% 	 Time used:  0.22 sec
2023-03-30 03:27:32,983 		1896 of 10000 with 89.14% 	 Time used:  0.22 sec
2023-03-30 03:27:33,203 		1920 of 10000 with 89.22% 	 Time used:  0.22 sec
2023-03-30 03:27:33,422 		1944 of 10000 with 89.20% 	 Time used:  0.22 sec
2023-03-30 03:27:33,642 		1968 of 10000 with 89.13% 	 Time used:  0.22 sec
2023-03-30 03:27:33,861 		1992 of 10000 with 89.16% 	 Time used:  0.22 sec
2023-03-30 03:27:34,081 		2016 of 10000 with 89.24% 	 Time used:  0.22 sec
2023-03-30 03:27:34,300 		2040 of 10000 with 89.22% 	 Time used:  0.22 sec
2023-03-30 03:27:34,520 		2064 of 10000 with 89.29% 	 Time used:  0.22 sec
2023-03-30 03:27:34,739 		2088 of 10000 with 89.32% 	 Time used:  0.22 sec
2023-03-30 03:27:34,959 		2112 of 10000 with 89.30% 	 Time used:  0.22 sec
2023-03-30 03:27:35,178 		2136 of 10000 with 89.42% 	 Time used:  0.22 sec
2023-03-30 03:27:35,398 		2160 of 10000 with 89.35% 	 Time used:  0.22 sec
2023-03-30 03:27:35,617 		2184 of 10000 with 89.42% 	 Time used:  0.22 sec
2023-03-30 03:27:35,837 		2208 of 10000 with 89.31% 	 Time used:  0.22 sec
2023-03-30 03:27:36,056 		2232 of 10000 with 89.38% 	 Time used:  0.22 sec
2023-03-30 03:27:36,276 		2256 of 10000 with 89.41% 	 Time used:  0.22 sec
2023-03-30 03:27:36,495 		2280 of 10000 with 89.43% 	 Time used:  0.22 sec
2023-03-30 03:27:36,715 		2304 of 10000 with 89.41% 	 Time used:  0.22 sec
2023-03-30 03:27:36,934 		2328 of 10000 with 89.26% 	 Time used:  0.22 sec
2023-03-30 03:27:37,154 		2352 of 10000 with 89.33% 	 Time used:  0.22 sec
2023-03-30 03:27:37,373 		2376 of 10000 with 89.31% 	 Time used:  0.22 sec
2023-03-30 03:27:37,593 		2400 of 10000 with 89.38% 	 Time used:  0.22 sec
2023-03-30 03:27:37,812 		2424 of 10000 with 89.40% 	 Time used:  0.22 sec
2023-03-30 03:27:38,032 		2448 of 10000 with 89.38% 	 Time used:  0.22 sec
2023-03-30 03:27:38,251 		2472 of 10000 with 89.44% 	 Time used:  0.22 sec
2023-03-30 03:27:38,471 		2496 of 10000 with 89.38% 	 Time used:  0.22 sec
2023-03-30 03:27:38,690 		2520 of 10000 with 89.33% 	 Time used:  0.22 sec
2023-03-30 03:27:38,910 		2544 of 10000 with 89.35% 	 Time used:  0.22 sec
2023-03-30 03:27:39,130 		2568 of 10000 with 89.33% 	 Time used:  0.22 sec
2023-03-30 03:27:39,349 		2592 of 10000 with 89.27% 	 Time used:  0.22 sec
2023-03-30 03:27:39,569 		2616 of 10000 with 89.22% 	 Time used:  0.22 sec
2023-03-30 03:27:39,788 		2640 of 10000 with 89.13% 	 Time used:  0.22 sec
2023-03-30 03:27:40,008 		2664 of 10000 with 89.08% 	 Time used:  0.22 sec
2023-03-30 03:27:40,228 		2688 of 10000 with 89.10% 	 Time used:  0.22 sec
2023-03-30 03:27:40,447 		2712 of 10000 with 89.16% 	 Time used:  0.22 sec
2023-03-30 03:27:40,667 		2736 of 10000 with 89.11% 	 Time used:  0.22 sec
2023-03-30 03:27:40,886 		2760 of 10000 with 89.13% 	 Time used:  0.22 sec
2023-03-30 03:27:41,106 		2784 of 10000 with 89.04% 	 Time used:  0.22 sec
2023-03-30 03:27:41,325 		2808 of 10000 with 89.07% 	 Time used:  0.22 sec
2023-03-30 03:27:41,545 		2832 of 10000 with 89.05% 	 Time used:  0.22 sec
2023-03-30 03:27:41,764 		2856 of 10000 with 89.04% 	 Time used:  0.22 sec
2023-03-30 03:27:41,984 		2880 of 10000 with 89.03% 	 Time used:  0.22 sec
2023-03-30 03:27:42,203 		2904 of 10000 with 88.98% 	 Time used:  0.22 sec
2023-03-30 03:27:42,423 		2928 of 10000 with 88.83% 	 Time used:  0.22 sec
2023-03-30 03:27:42,643 		2952 of 10000 with 88.86% 	 Time used:  0.22 sec
2023-03-30 03:27:42,862 		2976 of 10000 with 88.78% 	 Time used:  0.22 sec
2023-03-30 03:27:43,082 		3000 of 10000 with 88.67% 	 Time used:  0.22 sec
2023-03-30 03:27:43,301 		3024 of 10000 with 88.62% 	 Time used:  0.22 sec
2023-03-30 03:27:43,521 		3048 of 10000 with 88.65% 	 Time used:  0.22 sec
2023-03-30 03:27:43,740 		3072 of 10000 with 88.74% 	 Time used:  0.22 sec
2023-03-30 03:27:43,960 		3096 of 10000 with 88.76% 	 Time used:  0.22 sec
2023-03-30 03:27:44,180 		3120 of 10000 with 88.78% 	 Time used:  0.22 sec
2023-03-30 03:27:44,399 		3144 of 10000 with 88.84% 	 Time used:  0.22 sec
2023-03-30 03:27:44,619 		3168 of 10000 with 88.92% 	 Time used:  0.22 sec
2023-03-30 03:27:44,838 		3192 of 10000 with 88.88% 	 Time used:  0.22 sec
2023-03-30 03:27:45,058 		3216 of 10000 with 88.87% 	 Time used:  0.22 sec
2023-03-30 03:27:45,277 		3240 of 10000 with 88.86% 	 Time used:  0.22 sec
2023-03-30 03:27:45,497 		3264 of 10000 with 88.79% 	 Time used:  0.22 sec
2023-03-30 03:27:45,716 		3288 of 10000 with 88.81% 	 Time used:  0.22 sec
2023-03-30 03:27:45,936 		3312 of 10000 with 88.86% 	 Time used:  0.22 sec
2023-03-30 03:27:46,155 		3336 of 10000 with 88.85% 	 Time used:  0.22 sec
2023-03-30 03:27:46,375 		3360 of 10000 with 88.87% 	 Time used:  0.22 sec
2023-03-30 03:27:46,594 		3384 of 10000 with 88.89% 	 Time used:  0.22 sec
2023-03-30 03:27:46,814 		3408 of 10000 with 88.88% 	 Time used:  0.22 sec
2023-03-30 03:27:47,033 		3432 of 10000 with 88.90% 	 Time used:  0.22 sec
2023-03-30 03:27:47,253 		3456 of 10000 with 88.89% 	 Time used:  0.22 sec
2023-03-30 03:27:47,472 		3480 of 10000 with 88.85% 	 Time used:  0.22 sec
2023-03-30 03:27:47,692 		3504 of 10000 with 88.84% 	 Time used:  0.22 sec
2023-03-30 03:27:47,911 		3528 of 10000 with 88.86% 	 Time used:  0.22 sec
2023-03-30 03:27:48,131 		3552 of 10000 with 88.80% 	 Time used:  0.22 sec
2023-03-30 03:27:48,350 		3576 of 10000 with 88.79% 	 Time used:  0.22 sec
2023-03-30 03:27:48,570 		3600 of 10000 with 88.81% 	 Time used:  0.22 sec
2023-03-30 03:27:48,789 		3624 of 10000 with 88.82% 	 Time used:  0.22 sec
2023-03-30 03:27:49,009 		3648 of 10000 with 88.82% 	 Time used:  0.22 sec
2023-03-30 03:27:49,228 		3672 of 10000 with 88.83% 	 Time used:  0.22 sec
2023-03-30 03:27:49,448 		3696 of 10000 with 88.80% 	 Time used:  0.22 sec
2023-03-30 03:27:49,667 		3720 of 10000 with 88.79% 	 Time used:  0.22 sec
2023-03-30 03:27:49,887 		3744 of 10000 with 88.78% 	 Time used:  0.22 sec
2023-03-30 03:27:50,106 		3768 of 10000 with 88.75% 	 Time used:  0.22 sec
2023-03-30 03:27:50,326 		3792 of 10000 with 88.79% 	 Time used:  0.22 sec
2023-03-30 03:27:50,546 		3816 of 10000 with 88.73% 	 Time used:  0.22 sec
2023-03-30 03:27:50,765 		3840 of 10000 with 88.65% 	 Time used:  0.22 sec
2023-03-30 03:27:50,985 		3864 of 10000 with 88.69% 	 Time used:  0.22 sec
2023-03-30 03:27:51,204 		3888 of 10000 with 88.66% 	 Time used:  0.22 sec
2023-03-30 03:27:51,424 		3912 of 10000 with 88.68% 	 Time used:  0.22 sec
2023-03-30 03:27:51,644 		3936 of 10000 with 88.74% 	 Time used:  0.22 sec
2023-03-30 03:27:51,863 		3960 of 10000 with 88.71% 	 Time used:  0.22 sec
2023-03-30 03:27:52,083 		3984 of 10000 with 88.70% 	 Time used:  0.22 sec
2023-03-30 03:27:52,302 		4008 of 10000 with 88.62% 	 Time used:  0.22 sec
2023-03-30 03:27:52,522 		4032 of 10000 with 88.62% 	 Time used:  0.22 sec
2023-03-30 03:27:52,741 		4056 of 10000 with 88.66% 	 Time used:  0.22 sec
2023-03-30 03:27:52,961 		4080 of 10000 with 88.68% 	 Time used:  0.22 sec
2023-03-30 03:27:53,180 		4104 of 10000 with 88.72% 	 Time used:  0.22 sec
2023-03-30 03:27:53,400 		4128 of 10000 with 88.71% 	 Time used:  0.22 sec
2023-03-30 03:27:53,620 		4152 of 10000 with 88.70% 	 Time used:  0.22 sec
2023-03-30 03:27:53,839 		4176 of 10000 with 88.65% 	 Time used:  0.22 sec
2023-03-30 03:27:54,059 		4200 of 10000 with 88.62% 	 Time used:  0.22 sec
2023-03-30 03:27:54,278 		4224 of 10000 with 88.68% 	 Time used:  0.22 sec
2023-03-30 03:27:54,498 		4248 of 10000 with 88.68% 	 Time used:  0.22 sec
2023-03-30 03:27:54,717 		4272 of 10000 with 88.65% 	 Time used:  0.22 sec
2023-03-30 03:27:54,937 		4296 of 10000 with 88.66% 	 Time used:  0.22 sec
2023-03-30 03:27:55,156 		4320 of 10000 with 88.68% 	 Time used:  0.22 sec
2023-03-30 03:27:55,376 		4344 of 10000 with 88.72% 	 Time used:  0.22 sec
2023-03-30 03:27:55,596 		4368 of 10000 with 88.78% 	 Time used:  0.22 sec
2023-03-30 03:27:55,815 		4392 of 10000 with 88.75% 	 Time used:  0.22 sec
2023-03-30 03:27:56,035 		4416 of 10000 with 88.75% 	 Time used:  0.22 sec
2023-03-30 03:27:56,254 		4440 of 10000 with 88.76% 	 Time used:  0.22 sec
2023-03-30 03:27:56,474 		4464 of 10000 with 88.78% 	 Time used:  0.22 sec
2023-03-30 03:27:56,693 		4488 of 10000 with 88.79% 	 Time used:  0.22 sec
2023-03-30 03:27:56,913 		4512 of 10000 with 88.81% 	 Time used:  0.22 sec
2023-03-30 03:27:57,132 		4536 of 10000 with 88.80% 	 Time used:  0.22 sec
2023-03-30 03:27:57,352 		4560 of 10000 with 88.82% 	 Time used:  0.22 sec
2023-03-30 03:27:57,571 		4584 of 10000 with 88.85% 	 Time used:  0.22 sec
2023-03-30 03:27:57,791 		4608 of 10000 with 88.89% 	 Time used:  0.22 sec
2023-03-30 03:27:58,010 		4632 of 10000 with 88.92% 	 Time used:  0.22 sec
2023-03-30 03:27:58,230 		4656 of 10000 with 88.94% 	 Time used:  0.22 sec
2023-03-30 03:27:58,449 		4680 of 10000 with 88.95% 	 Time used:  0.22 sec
2023-03-30 03:27:58,669 		4704 of 10000 with 89.01% 	 Time used:  0.22 sec
2023-03-30 03:27:58,888 		4728 of 10000 with 89.04% 	 Time used:  0.22 sec
2023-03-30 03:27:59,108 		4752 of 10000 with 89.02% 	 Time used:  0.22 sec
2023-03-30 03:27:59,327 		4776 of 10000 with 89.01% 	 Time used:  0.22 sec
2023-03-30 03:27:59,547 		4800 of 10000 with 88.96% 	 Time used:  0.22 sec
2023-03-30 03:27:59,766 		4824 of 10000 with 88.99% 	 Time used:  0.22 sec
2023-03-30 03:27:59,987 		4848 of 10000 with 89.01% 	 Time used:  0.22 sec
2023-03-30 03:28:00,207 		4872 of 10000 with 89.02% 	 Time used:  0.22 sec
2023-03-30 03:28:00,426 		4896 of 10000 with 89.03% 	 Time used:  0.22 sec
2023-03-30 03:28:00,646 		4920 of 10000 with 89.04% 	 Time used:  0.22 sec
2023-03-30 03:28:00,865 		4944 of 10000 with 89.02% 	 Time used:  0.22 sec
2023-03-30 03:28:01,085 		4968 of 10000 with 89.01% 	 Time used:  0.22 sec
2023-03-30 03:28:01,304 		4992 of 10000 with 89.02% 	 Time used:  0.22 sec
2023-03-30 03:28:01,524 		5016 of 10000 with 89.00% 	 Time used:  0.22 sec
2023-03-30 03:28:01,744 		5040 of 10000 with 88.97% 	 Time used:  0.22 sec
2023-03-30 03:28:01,964 		5064 of 10000 with 89.00% 	 Time used:  0.22 sec
2023-03-30 03:28:02,183 		5088 of 10000 with 88.97% 	 Time used:  0.22 sec
2023-03-30 03:28:02,403 		5112 of 10000 with 88.99% 	 Time used:  0.22 sec
2023-03-30 03:28:02,623 		5136 of 10000 with 89.00% 	 Time used:  0.22 sec
2023-03-30 03:28:02,842 		5160 of 10000 with 88.99% 	 Time used:  0.22 sec
2023-03-30 03:28:03,062 		5184 of 10000 with 88.93% 	 Time used:  0.22 sec
2023-03-30 03:28:03,281 		5208 of 10000 with 88.94% 	 Time used:  0.22 sec
2023-03-30 03:28:03,501 		5232 of 10000 with 88.91% 	 Time used:  0.22 sec
2023-03-30 03:28:03,721 		5256 of 10000 with 88.89% 	 Time used:  0.22 sec
2023-03-30 03:28:03,940 		5280 of 10000 with 88.86% 	 Time used:  0.22 sec
2023-03-30 03:28:04,160 		5304 of 10000 with 88.86% 	 Time used:  0.22 sec
2023-03-30 03:28:04,380 		5328 of 10000 with 88.87% 	 Time used:  0.22 sec
2023-03-30 03:28:04,599 		5352 of 10000 with 88.85% 	 Time used:  0.22 sec
2023-03-30 03:28:04,819 		5376 of 10000 with 88.90% 	 Time used:  0.22 sec
2023-03-30 03:28:05,038 		5400 of 10000 with 88.93% 	 Time used:  0.22 sec
2023-03-30 03:28:05,258 		5424 of 10000 with 88.92% 	 Time used:  0.22 sec
2023-03-30 03:28:05,478 		5448 of 10000 with 88.88% 	 Time used:  0.22 sec
2023-03-30 03:28:05,697 		5472 of 10000 with 88.87% 	 Time used:  0.22 sec
2023-03-30 03:28:05,917 		5496 of 10000 with 88.86% 	 Time used:  0.22 sec
2023-03-30 03:28:06,137 		5520 of 10000 with 88.80% 	 Time used:  0.22 sec
2023-03-30 03:28:06,356 		5544 of 10000 with 88.74% 	 Time used:  0.22 sec
2023-03-30 03:28:06,576 		5568 of 10000 with 88.76% 	 Time used:  0.22 sec
2023-03-30 03:28:06,795 		5592 of 10000 with 88.75% 	 Time used:  0.22 sec
2023-03-30 03:28:07,015 		5616 of 10000 with 88.71% 	 Time used:  0.22 sec
2023-03-30 03:28:07,234 		5640 of 10000 with 88.74% 	 Time used:  0.22 sec
2023-03-30 03:28:07,454 		5664 of 10000 with 88.77% 	 Time used:  0.22 sec
2023-03-30 03:28:07,674 		5688 of 10000 with 88.77% 	 Time used:  0.22 sec
2023-03-30 03:28:07,893 		5712 of 10000 with 88.76% 	 Time used:  0.22 sec
2023-03-30 03:28:08,113 		5736 of 10000 with 88.77% 	 Time used:  0.22 sec
2023-03-30 03:28:08,332 		5760 of 10000 with 88.82% 	 Time used:  0.22 sec
2023-03-30 03:28:08,552 		5784 of 10000 with 88.83% 	 Time used:  0.22 sec
2023-03-30 03:28:08,772 		5808 of 10000 with 88.83% 	 Time used:  0.22 sec
2023-03-30 03:28:08,991 		5832 of 10000 with 88.84% 	 Time used:  0.22 sec
2023-03-30 03:28:09,211 		5856 of 10000 with 88.87% 	 Time used:  0.22 sec
2023-03-30 03:28:09,430 		5880 of 10000 with 88.89% 	 Time used:  0.22 sec
2023-03-30 03:28:09,650 		5904 of 10000 with 88.91% 	 Time used:  0.22 sec
2023-03-30 03:28:09,869 		5928 of 10000 with 88.95% 	 Time used:  0.22 sec
2023-03-30 03:28:10,089 		5952 of 10000 with 88.94% 	 Time used:  0.22 sec
2023-03-30 03:28:10,308 		5976 of 10000 with 88.91% 	 Time used:  0.22 sec
2023-03-30 03:28:10,528 		6000 of 10000 with 88.93% 	 Time used:  0.22 sec
2023-03-30 03:28:10,747 		6024 of 10000 with 88.94% 	 Time used:  0.22 sec
2023-03-30 03:28:10,967 		6048 of 10000 with 88.92% 	 Time used:  0.22 sec
2023-03-30 03:28:11,186 		6072 of 10000 with 88.93% 	 Time used:  0.22 sec
2023-03-30 03:28:11,406 		6096 of 10000 with 88.96% 	 Time used:  0.22 sec
2023-03-30 03:28:11,626 		6120 of 10000 with 88.95% 	 Time used:  0.22 sec
2023-03-30 03:28:11,846 		6144 of 10000 with 88.96% 	 Time used:  0.22 sec
2023-03-30 03:28:12,065 		6168 of 10000 with 88.98% 	 Time used:  0.22 sec
2023-03-30 03:28:12,285 		6192 of 10000 with 88.97% 	 Time used:  0.22 sec
2023-03-30 03:28:12,504 		6216 of 10000 with 88.98% 	 Time used:  0.22 sec
2023-03-30 03:28:12,724 		6240 of 10000 with 88.97% 	 Time used:  0.22 sec
2023-03-30 03:28:12,943 		6264 of 10000 with 88.92% 	 Time used:  0.22 sec
2023-03-30 03:28:13,163 		6288 of 10000 with 88.92% 	 Time used:  0.22 sec
2023-03-30 03:28:13,383 		6312 of 10000 with 88.93% 	 Time used:  0.22 sec
2023-03-30 03:28:13,602 		6336 of 10000 with 88.90% 	 Time used:  0.22 sec
2023-03-30 03:28:13,822 		6360 of 10000 with 88.93% 	 Time used:  0.22 sec
2023-03-30 03:28:14,041 		6384 of 10000 with 88.94% 	 Time used:  0.22 sec
2023-03-30 03:28:14,261 		6408 of 10000 with 88.94% 	 Time used:  0.22 sec
2023-03-30 03:28:14,480 		6432 of 10000 with 88.95% 	 Time used:  0.22 sec
2023-03-30 03:28:14,700 		6456 of 10000 with 88.97% 	 Time used:  0.22 sec
2023-03-30 03:28:14,920 		6480 of 10000 with 88.95% 	 Time used:  0.22 sec
2023-03-30 03:28:15,139 		6504 of 10000 with 88.98% 	 Time used:  0.22 sec
2023-03-30 03:28:15,359 		6528 of 10000 with 89.00% 	 Time used:  0.22 sec
2023-03-30 03:28:15,579 		6552 of 10000 with 88.98% 	 Time used:  0.22 sec
2023-03-30 03:28:15,798 		6576 of 10000 with 88.98% 	 Time used:  0.22 sec
2023-03-30 03:28:16,018 		6600 of 10000 with 88.98% 	 Time used:  0.22 sec
2023-03-30 03:28:16,237 		6624 of 10000 with 89.02% 	 Time used:  0.22 sec
2023-03-30 03:28:16,457 		6648 of 10000 with 89.03% 	 Time used:  0.22 sec
2023-03-30 03:28:16,677 		6672 of 10000 with 88.95% 	 Time used:  0.22 sec
2023-03-30 03:28:16,897 		6696 of 10000 with 88.93% 	 Time used:  0.22 sec
2023-03-30 03:28:17,116 		6720 of 10000 with 88.93% 	 Time used:  0.22 sec
2023-03-30 03:28:17,336 		6744 of 10000 with 88.92% 	 Time used:  0.22 sec
2023-03-30 03:28:17,558 		6768 of 10000 with 88.95% 	 Time used:  0.22 sec
2023-03-30 03:28:17,778 		6792 of 10000 with 88.97% 	 Time used:  0.22 sec
2023-03-30 03:28:17,998 		6816 of 10000 with 88.97% 	 Time used:  0.22 sec
2023-03-30 03:28:18,217 		6840 of 10000 with 88.99% 	 Time used:  0.22 sec
2023-03-30 03:28:18,437 		6864 of 10000 with 88.99% 	 Time used:  0.22 sec
2023-03-30 03:28:18,656 		6888 of 10000 with 88.98% 	 Time used:  0.22 sec
2023-03-30 03:28:18,876 		6912 of 10000 with 88.95% 	 Time used:  0.22 sec
2023-03-30 03:28:19,095 		6936 of 10000 with 88.96% 	 Time used:  0.22 sec
2023-03-30 03:28:19,315 		6960 of 10000 with 88.97% 	 Time used:  0.22 sec
2023-03-30 03:28:19,535 		6984 of 10000 with 89.00% 	 Time used:  0.22 sec
2023-03-30 03:28:19,754 		7008 of 10000 with 88.98% 	 Time used:  0.22 sec
2023-03-30 03:28:19,974 		7032 of 10000 with 88.98% 	 Time used:  0.22 sec
2023-03-30 03:28:20,193 		7056 of 10000 with 88.97% 	 Time used:  0.22 sec
2023-03-30 03:28:20,413 		7080 of 10000 with 88.93% 	 Time used:  0.22 sec
2023-03-30 03:28:20,633 		7104 of 10000 with 88.92% 	 Time used:  0.22 sec
2023-03-30 03:28:20,852 		7128 of 10000 with 88.87% 	 Time used:  0.22 sec
2023-03-30 03:28:21,072 		7152 of 10000 with 88.87% 	 Time used:  0.22 sec
2023-03-30 03:28:21,291 		7176 of 10000 with 88.88% 	 Time used:  0.22 sec
2023-03-30 03:28:21,511 		7200 of 10000 with 88.85% 	 Time used:  0.22 sec
2023-03-30 03:28:21,730 		7224 of 10000 with 88.84% 	 Time used:  0.22 sec
2023-03-30 03:28:21,950 		7248 of 10000 with 88.85% 	 Time used:  0.22 sec
2023-03-30 03:28:22,170 		7272 of 10000 with 88.88% 	 Time used:  0.22 sec
2023-03-30 03:28:22,389 		7296 of 10000 with 88.91% 	 Time used:  0.22 sec
2023-03-30 03:28:22,609 		7320 of 10000 with 88.91% 	 Time used:  0.22 sec
2023-03-30 03:28:22,828 		7344 of 10000 with 88.94% 	 Time used:  0.22 sec
2023-03-30 03:28:23,048 		7368 of 10000 with 88.97% 	 Time used:  0.22 sec
2023-03-30 03:28:23,267 		7392 of 10000 with 88.96% 	 Time used:  0.22 sec
2023-03-30 03:28:23,487 		7416 of 10000 with 88.96% 	 Time used:  0.22 sec
2023-03-30 03:28:23,707 		7440 of 10000 with 88.98% 	 Time used:  0.22 sec
2023-03-30 03:28:23,926 		7464 of 10000 with 88.99% 	 Time used:  0.22 sec
2023-03-30 03:28:24,146 		7488 of 10000 with 89.01% 	 Time used:  0.22 sec
2023-03-30 03:28:24,365 		7512 of 10000 with 89.03% 	 Time used:  0.22 sec
2023-03-30 03:28:24,585 		7536 of 10000 with 89.03% 	 Time used:  0.22 sec
2023-03-30 03:28:24,805 		7560 of 10000 with 89.05% 	 Time used:  0.22 sec
2023-03-30 03:28:25,025 		7584 of 10000 with 89.03% 	 Time used:  0.22 sec
2023-03-30 03:28:25,244 		7608 of 10000 with 89.01% 	 Time used:  0.22 sec
2023-03-30 03:28:25,464 		7632 of 10000 with 89.02% 	 Time used:  0.22 sec
2023-03-30 03:28:25,683 		7656 of 10000 with 89.02% 	 Time used:  0.22 sec
2023-03-30 03:28:25,903 		7680 of 10000 with 89.05% 	 Time used:  0.22 sec
2023-03-30 03:28:26,122 		7704 of 10000 with 89.08% 	 Time used:  0.22 sec
2023-03-30 03:28:26,342 		7728 of 10000 with 89.08% 	 Time used:  0.22 sec
2023-03-30 03:28:26,561 		7752 of 10000 with 89.11% 	 Time used:  0.22 sec
2023-03-30 03:28:26,781 		7776 of 10000 with 89.12% 	 Time used:  0.22 sec
2023-03-30 03:28:27,000 		7800 of 10000 with 89.12% 	 Time used:  0.22 sec
2023-03-30 03:28:27,220 		7824 of 10000 with 89.08% 	 Time used:  0.22 sec
2023-03-30 03:28:27,439 		7848 of 10000 with 89.07% 	 Time used:  0.22 sec
2023-03-30 03:28:27,659 		7872 of 10000 with 89.06% 	 Time used:  0.22 sec
2023-03-30 03:28:27,879 		7896 of 10000 with 89.06% 	 Time used:  0.22 sec
2023-03-30 03:28:28,098 		7920 of 10000 with 89.03% 	 Time used:  0.22 sec
2023-03-30 03:28:28,318 		7944 of 10000 with 89.05% 	 Time used:  0.22 sec
2023-03-30 03:28:28,537 		7968 of 10000 with 89.04% 	 Time used:  0.22 sec
2023-03-30 03:28:28,757 		7992 of 10000 with 89.03% 	 Time used:  0.22 sec
2023-03-30 03:28:28,976 		8016 of 10000 with 89.03% 	 Time used:  0.22 sec
2023-03-30 03:28:29,196 		8040 of 10000 with 89.04% 	 Time used:  0.22 sec
2023-03-30 03:28:29,415 		8064 of 10000 with 89.05% 	 Time used:  0.22 sec
2023-03-30 03:28:29,635 		8088 of 10000 with 89.03% 	 Time used:  0.22 sec
2023-03-30 03:28:29,854 		8112 of 10000 with 89.07% 	 Time used:  0.22 sec
2023-03-30 03:28:30,074 		8136 of 10000 with 89.06% 	 Time used:  0.22 sec
2023-03-30 03:28:30,294 		8160 of 10000 with 89.04% 	 Time used:  0.22 sec
2023-03-30 03:28:30,513 		8184 of 10000 with 89.06% 	 Time used:  0.22 sec
2023-03-30 03:28:30,733 		8208 of 10000 with 89.08% 	 Time used:  0.22 sec
2023-03-30 03:28:30,952 		8232 of 10000 with 89.10% 	 Time used:  0.22 sec
2023-03-30 03:28:31,172 		8256 of 10000 with 89.11% 	 Time used:  0.22 sec
2023-03-30 03:28:31,392 		8280 of 10000 with 89.11% 	 Time used:  0.22 sec
2023-03-30 03:28:31,611 		8304 of 10000 with 89.10% 	 Time used:  0.22 sec
2023-03-30 03:28:31,831 		8328 of 10000 with 89.11% 	 Time used:  0.22 sec
2023-03-30 03:28:32,051 		8352 of 10000 with 89.12% 	 Time used:  0.22 sec
2023-03-30 03:28:32,270 		8376 of 10000 with 89.12% 	 Time used:  0.22 sec
2023-03-30 03:28:32,490 		8400 of 10000 with 89.14% 	 Time used:  0.22 sec
2023-03-30 03:28:32,709 		8424 of 10000 with 89.16% 	 Time used:  0.22 sec
2023-03-30 03:28:32,929 		8448 of 10000 with 89.18% 	 Time used:  0.22 sec
2023-03-30 03:28:33,148 		8472 of 10000 with 89.14% 	 Time used:  0.22 sec
2023-03-30 03:28:33,368 		8496 of 10000 with 89.15% 	 Time used:  0.22 sec
2023-03-30 03:28:33,588 		8520 of 10000 with 89.15% 	 Time used:  0.22 sec
2023-03-30 03:28:33,807 		8544 of 10000 with 89.15% 	 Time used:  0.22 sec
2023-03-30 03:28:34,027 		8568 of 10000 with 89.17% 	 Time used:  0.22 sec
2023-03-30 03:28:34,246 		8592 of 10000 with 89.18% 	 Time used:  0.22 sec
2023-03-30 03:28:34,466 		8616 of 10000 with 89.18% 	 Time used:  0.22 sec
2023-03-30 03:28:34,685 		8640 of 10000 with 89.18% 	 Time used:  0.22 sec
2023-03-30 03:28:34,905 		8664 of 10000 with 89.17% 	 Time used:  0.22 sec
2023-03-30 03:28:35,124 		8688 of 10000 with 89.18% 	 Time used:  0.22 sec
2023-03-30 03:28:35,344 		8712 of 10000 with 89.15% 	 Time used:  0.22 sec
2023-03-30 03:28:35,564 		8736 of 10000 with 89.13% 	 Time used:  0.22 sec
2023-03-30 03:28:35,783 		8760 of 10000 with 89.11% 	 Time used:  0.22 sec
2023-03-30 03:28:36,003 		8784 of 10000 with 89.09% 	 Time used:  0.22 sec
2023-03-30 03:28:36,222 		8808 of 10000 with 89.08% 	 Time used:  0.22 sec
2023-03-30 03:28:36,442 		8832 of 10000 with 89.09% 	 Time used:  0.22 sec
2023-03-30 03:28:36,661 		8856 of 10000 with 89.09% 	 Time used:  0.22 sec
2023-03-30 03:28:36,881 		8880 of 10000 with 89.08% 	 Time used:  0.22 sec
2023-03-30 03:28:37,100 		8904 of 10000 with 89.09% 	 Time used:  0.22 sec
2023-03-30 03:28:37,320 		8928 of 10000 with 89.08% 	 Time used:  0.22 sec
2023-03-30 03:28:37,539 		8952 of 10000 with 89.08% 	 Time used:  0.22 sec
2023-03-30 03:28:37,759 		8976 of 10000 with 89.08% 	 Time used:  0.22 sec
2023-03-30 03:28:37,979 		9000 of 10000 with 89.09% 	 Time used:  0.22 sec
2023-03-30 03:28:38,198 		9024 of 10000 with 89.10% 	 Time used:  0.22 sec
2023-03-30 03:28:38,417 		9048 of 10000 with 89.11% 	 Time used:  0.22 sec
2023-03-30 03:28:38,637 		9072 of 10000 with 89.10% 	 Time used:  0.22 sec
2023-03-30 03:28:38,856 		9096 of 10000 with 89.08% 	 Time used:  0.22 sec
2023-03-30 03:28:39,076 		9120 of 10000 with 89.10% 	 Time used:  0.22 sec
2023-03-30 03:28:39,295 		9144 of 10000 with 89.10% 	 Time used:  0.22 sec
2023-03-30 03:28:39,515 		9168 of 10000 with 89.06% 	 Time used:  0.22 sec
2023-03-30 03:28:39,735 		9192 of 10000 with 89.07% 	 Time used:  0.22 sec
2023-03-30 03:28:39,954 		9216 of 10000 with 89.06% 	 Time used:  0.22 sec
2023-03-30 03:28:40,174 		9240 of 10000 with 89.06% 	 Time used:  0.22 sec
2023-03-30 03:28:40,393 		9264 of 10000 with 89.07% 	 Time used:  0.22 sec
2023-03-30 03:28:40,613 		9288 of 10000 with 89.06% 	 Time used:  0.22 sec
2023-03-30 03:28:40,832 		9312 of 10000 with 89.05% 	 Time used:  0.22 sec
2023-03-30 03:28:41,052 		9336 of 10000 with 89.05% 	 Time used:  0.22 sec
2023-03-30 03:28:41,271 		9360 of 10000 with 89.06% 	 Time used:  0.22 sec
2023-03-30 03:28:41,491 		9384 of 10000 with 89.08% 	 Time used:  0.22 sec
2023-03-30 03:28:41,710 		9408 of 10000 with 89.09% 	 Time used:  0.22 sec
2023-03-30 03:28:41,930 		9432 of 10000 with 89.12% 	 Time used:  0.22 sec
2023-03-30 03:28:42,149 		9456 of 10000 with 89.10% 	 Time used:  0.22 sec
2023-03-30 03:28:42,369 		9480 of 10000 with 89.12% 	 Time used:  0.22 sec
2023-03-30 03:28:42,588 		9504 of 10000 with 89.12% 	 Time used:  0.22 sec
2023-03-30 03:28:42,808 		9528 of 10000 with 89.13% 	 Time used:  0.22 sec
2023-03-30 03:28:43,028 		9552 of 10000 with 89.13% 	 Time used:  0.22 sec
2023-03-30 03:28:43,247 		9576 of 10000 with 89.14% 	 Time used:  0.22 sec
2023-03-30 03:28:43,467 		9600 of 10000 with 89.14% 	 Time used:  0.22 sec
2023-03-30 03:28:43,686 		9624 of 10000 with 89.13% 	 Time used:  0.22 sec
2023-03-30 03:28:43,906 		9648 of 10000 with 89.13% 	 Time used:  0.22 sec
2023-03-30 03:28:44,126 		9672 of 10000 with 89.12% 	 Time used:  0.22 sec
2023-03-30 03:28:44,345 		9696 of 10000 with 89.11% 	 Time used:  0.22 sec
2023-03-30 03:28:44,565 		9720 of 10000 with 89.12% 	 Time used:  0.22 sec
2023-03-30 03:28:44,784 		9744 of 10000 with 89.11% 	 Time used:  0.22 sec
2023-03-30 03:28:45,004 		9768 of 10000 with 89.10% 	 Time used:  0.22 sec
2023-03-30 03:28:45,223 		9792 of 10000 with 89.12% 	 Time used:  0.22 sec
2023-03-30 03:28:45,443 		9816 of 10000 with 89.13% 	 Time used:  0.22 sec
2023-03-30 03:28:45,663 		9840 of 10000 with 89.15% 	 Time used:  0.22 sec
2023-03-30 03:28:45,882 		9864 of 10000 with 89.17% 	 Time used:  0.22 sec
2023-03-30 03:28:46,102 		9888 of 10000 with 89.18% 	 Time used:  0.22 sec
2023-03-30 03:28:46,321 		9912 of 10000 with 89.21% 	 Time used:  0.22 sec
2023-03-30 03:28:46,541 		9936 of 10000 with 89.22% 	 Time used:  0.22 sec
2023-03-30 03:28:46,760 		9960 of 10000 with 89.20% 	 Time used:  0.22 sec
2023-03-30 03:28:46,980 		9984 of 10000 with 89.17% 	 Time used:  0.22 sec
2023-03-30 03:28:47,131 		10000 of 10000 with 89.18% 	 Time used:  0.15 sec
2023-03-30 03:28:47,131 
2023-03-30 03:28:47,132 			Learning rate: weights:   1.000e-02    
2023-03-30 03:28:47,132 			Last test performance: 89.18%
2023-03-30 03:28:47,132 ----------------
2023-03-30 03:28:51,703   41  =>  0    		Training 486 pattern with 91.67% 	Forward time: 	 4.44 sec
2023-03-30 03:28:51,703 			Loss:    2.115e-01    			Backward time: 	 0.13 sec 
2023-03-30 03:28:51,703 ADAM: Layer 0 -> dw_min:9.9639e-01  dw_max:1.0036e+00 lr:1.0000e-02
2023-03-30 03:28:51,703 ADAM: Layer 1 -> dw_min:9.9322e-01  dw_max:1.0049e+00 lr:1.0000e-02
2023-03-30 03:28:51,703 ADAM: Layer 2 -> dw_min:9.9137e-01  dw_max:1.0117e+00 lr:1.0000e-02
2023-03-30 03:28:51,703 ADAM: Layer 3 -> dw_min:9.9678e-01  dw_max:1.0066e+00 lr:1.0000e-02
2023-03-30 03:28:51,736 			Learning rate: weights:   1.000e-02    
2023-03-30 03:28:51,736 			Last test performance: 89.18%
2023-03-30 03:28:51,736 ----------------
2023-03-30 03:28:56,308   41  =>  1    		Training 486 pattern with 89.38% 	Forward time: 	 4.44 sec
2023-03-30 03:28:56,308 			Loss:    2.262e-01    			Backward time: 	 0.13 sec 
2023-03-30 03:28:56,308 ADAM: Layer 0 -> dw_min:9.9607e-01  dw_max:1.0034e+00 lr:1.0000e-02
2023-03-30 03:28:56,308 ADAM: Layer 1 -> dw_min:9.9347e-01  dw_max:1.0054e+00 lr:1.0000e-02
2023-03-30 03:28:56,309 ADAM: Layer 2 -> dw_min:9.9208e-01  dw_max:1.0105e+00 lr:1.0000e-02
2023-03-30 03:28:56,309 ADAM: Layer 3 -> dw_min:9.9701e-01  dw_max:1.0058e+00 lr:1.0000e-02
2023-03-30 03:28:56,363 			Learning rate: weights:   1.000e-02    
2023-03-30 03:28:56,363 			Last test performance: 89.18%
2023-03-30 03:28:56,363 ----------------
2023-03-30 03:29:00,936   41  =>  2    		Training 486 pattern with 90.21% 	Forward time: 	 4.44 sec
2023-03-30 03:29:00,936 			Loss:    2.113e-01    			Backward time: 	 0.13 sec 
2023-03-30 03:29:00,936 ADAM: Layer 0 -> dw_min:9.9636e-01  dw_max:1.0030e+00 lr:1.0000e-02
2023-03-30 03:29:00,936 ADAM: Layer 1 -> dw_min:9.9366e-01  dw_max:1.0052e+00 lr:1.0000e-02
2023-03-30 03:29:00,936 ADAM: Layer 2 -> dw_min:9.9258e-01  dw_max:1.0095e+00 lr:1.0000e-02
2023-03-30 03:29:00,936 ADAM: Layer 3 -> dw_min:9.9725e-01  dw_max:1.0051e+00 lr:1.0000e-02
2023-03-30 03:29:01,065 			Learning rate: weights:   1.000e-02    
2023-03-30 03:29:01,065 			Last test performance: 89.18%
2023-03-30 03:29:01,065 ----------------
2023-03-30 03:29:05,639   41  =>  3    		Training 486 pattern with 89.38% 	Forward time: 	 4.44 sec
2023-03-30 03:29:05,639 			Loss:    2.472e-01    			Backward time: 	 0.13 sec 
2023-03-30 03:29:05,639 ADAM: Layer 0 -> dw_min:9.9660e-01  dw_max:1.0036e+00 lr:1.0000e-02
2023-03-30 03:29:05,639 ADAM: Layer 1 -> dw_min:9.9244e-01  dw_max:1.0054e+00 lr:1.0000e-02
2023-03-30 03:29:05,639 ADAM: Layer 2 -> dw_min:9.9207e-01  dw_max:1.0085e+00 lr:1.0000e-02
2023-03-30 03:29:05,640 ADAM: Layer 3 -> dw_min:9.9683e-01  dw_max:1.0046e+00 lr:1.0000e-02
2023-03-30 03:29:05,742 			Learning rate: weights:   1.000e-02    
2023-03-30 03:29:05,742 			Last test performance: 89.18%
2023-03-30 03:29:05,742 ----------------
2023-03-30 03:29:10,314   41  =>  4    		Training 486 pattern with 90.42% 	Forward time: 	 4.44 sec
2023-03-30 03:29:10,314 			Loss:    2.027e-01    			Backward time: 	 0.13 sec 
2023-03-30 03:29:10,315 ADAM: Layer 0 -> dw_min:9.9647e-01  dw_max:1.0047e+00 lr:1.0000e-02
2023-03-30 03:29:10,315 ADAM: Layer 1 -> dw_min:9.9221e-01  dw_max:1.0054e+00 lr:1.0000e-02
2023-03-30 03:29:10,315 ADAM: Layer 2 -> dw_min:9.9201e-01  dw_max:1.0089e+00 lr:1.0000e-02
2023-03-30 03:29:10,315 ADAM: Layer 3 -> dw_min:9.9625e-01  dw_max:1.0045e+00 lr:1.0000e-02
2023-03-30 03:29:10,390 			Learning rate: weights:   1.000e-02    
2023-03-30 03:29:10,390 			Last test performance: 89.18%
2023-03-30 03:29:10,390 ----------------
2023-03-30 03:29:14,963   41  =>  5    		Training 486 pattern with 91.67% 	Forward time: 	 4.44 sec
2023-03-30 03:29:14,963 			Loss:    2.059e-01    			Backward time: 	 0.13 sec 
2023-03-30 03:29:14,963 ADAM: Layer 0 -> dw_min:9.9682e-01  dw_max:1.0048e+00 lr:1.0000e-02
2023-03-30 03:29:14,963 ADAM: Layer 1 -> dw_min:9.9294e-01  dw_max:1.0055e+00 lr:1.0000e-02
2023-03-30 03:29:14,964 ADAM: Layer 2 -> dw_min:9.9095e-01  dw_max:1.0079e+00 lr:1.0000e-02
2023-03-30 03:29:14,964 ADAM: Layer 3 -> dw_min:9.9631e-01  dw_max:1.0042e+00 lr:1.0000e-02
2023-03-30 03:29:15,039 			Learning rate: weights:   1.000e-02    
2023-03-30 03:29:15,039 			Last test performance: 89.18%
2023-03-30 03:29:15,039 ----------------
2023-03-30 03:29:19,614   41  =>  6    		Training 486 pattern with 92.50% 	Forward time: 	 4.44 sec
2023-03-30 03:29:19,614 			Loss:    1.900e-01    			Backward time: 	 0.13 sec 
2023-03-30 03:29:19,614 ADAM: Layer 0 -> dw_min:9.9671e-01  dw_max:1.0040e+00 lr:1.0000e-02
2023-03-30 03:29:19,614 ADAM: Layer 1 -> dw_min:9.9289e-01  dw_max:1.0054e+00 lr:1.0000e-02
2023-03-30 03:29:19,614 ADAM: Layer 2 -> dw_min:9.9192e-01  dw_max:1.0071e+00 lr:1.0000e-02
2023-03-30 03:29:19,615 ADAM: Layer 3 -> dw_min:9.9675e-01  dw_max:1.0038e+00 lr:1.0000e-02
2023-03-30 03:29:19,634 			Learning rate: weights:   1.000e-02    
2023-03-30 03:29:19,634 			Last test performance: 89.18%
2023-03-30 03:29:19,634 ----------------
2023-03-30 03:29:24,206   41  =>  7    		Training 486 pattern with 90.21% 	Forward time: 	 4.44 sec
2023-03-30 03:29:24,206 			Loss:    2.267e-01    			Backward time: 	 0.13 sec 
2023-03-30 03:29:24,206 ADAM: Layer 0 -> dw_min:9.9576e-01  dw_max:1.0040e+00 lr:1.0000e-02
2023-03-30 03:29:24,206 ADAM: Layer 1 -> dw_min:9.9350e-01  dw_max:1.0062e+00 lr:1.0000e-02
2023-03-30 03:29:24,206 ADAM: Layer 2 -> dw_min:9.8966e-01  dw_max:1.0102e+00 lr:1.0000e-02
2023-03-30 03:29:24,206 ADAM: Layer 3 -> dw_min:9.9660e-01  dw_max:1.0057e+00 lr:1.0000e-02
2023-03-30 03:29:24,304 			Learning rate: weights:   1.000e-02    
2023-03-30 03:29:24,304 			Last test performance: 89.18%
2023-03-30 03:29:24,304 ----------------
2023-03-30 03:29:28,877   41  =>  8    		Training 486 pattern with 90.62% 	Forward time: 	 4.44 sec
2023-03-30 03:29:28,877 			Loss:    2.021e-01    			Backward time: 	 0.13 sec 
2023-03-30 03:29:28,877 ADAM: Layer 0 -> dw_min:9.9623e-01  dw_max:1.0033e+00 lr:1.0000e-02
2023-03-30 03:29:28,877 ADAM: Layer 1 -> dw_min:9.9369e-01  dw_max:1.0053e+00 lr:1.0000e-02
2023-03-30 03:29:28,877 ADAM: Layer 2 -> dw_min:9.8921e-01  dw_max:1.0126e+00 lr:1.0000e-02
2023-03-30 03:29:28,878 ADAM: Layer 3 -> dw_min:9.9291e-01  dw_max:1.0062e+00 lr:1.0000e-02
2023-03-30 03:29:28,895 			Learning rate: weights:   1.000e-02    
2023-03-30 03:29:28,896 			Last test performance: 89.18%
2023-03-30 03:29:28,896 ----------------
2023-03-30 03:29:33,467   41  =>  9    		Training 486 pattern with 91.04% 	Forward time: 	 4.44 sec
2023-03-30 03:29:33,467 			Loss:    2.135e-01    			Backward time: 	 0.13 sec 
2023-03-30 03:29:33,467 ADAM: Layer 0 -> dw_min:9.9637e-01  dw_max:1.0028e+00 lr:1.0000e-02
2023-03-30 03:29:33,467 ADAM: Layer 1 -> dw_min:9.9340e-01  dw_max:1.0051e+00 lr:1.0000e-02
2023-03-30 03:29:33,467 ADAM: Layer 2 -> dw_min:9.8971e-01  dw_max:1.0130e+00 lr:1.0000e-02
2023-03-30 03:29:33,467 ADAM: Layer 3 -> dw_min:9.9382e-01  dw_max:1.0056e+00 lr:1.0000e-02
2023-03-30 03:29:33,543 			Learning rate: weights:   1.000e-02    
2023-03-30 03:29:33,543 			Last test performance: 89.18%
2023-03-30 03:29:33,543 ----------------
2023-03-30 03:29:38,115   41  =>  10   		Training 486 pattern with 90.00% 	Forward time: 	 4.44 sec
2023-03-30 03:29:38,115 			Loss:    2.374e-01    			Backward time: 	 0.13 sec 
2023-03-30 03:29:38,115 ADAM: Layer 0 -> dw_min:9.9659e-01  dw_max:1.0037e+00 lr:1.0000e-02
2023-03-30 03:29:38,116 ADAM: Layer 1 -> dw_min:9.9358e-01  dw_max:1.0060e+00 lr:1.0000e-02
2023-03-30 03:29:38,116 ADAM: Layer 2 -> dw_min:9.8675e-01  dw_max:1.0118e+00 lr:1.0000e-02
2023-03-30 03:29:38,116 ADAM: Layer 3 -> dw_min:9.9429e-01  dw_max:1.0051e+00 lr:1.0000e-02
2023-03-30 03:29:38,195 			Learning rate: weights:   1.000e-02    
2023-03-30 03:29:38,196 			Last test performance: 89.18%
2023-03-30 03:29:38,196 ----------------
2023-03-30 03:29:42,766   41  =>  11   		Training 486 pattern with 90.83% 	Forward time: 	 4.44 sec
2023-03-30 03:29:42,766 			Loss:    2.078e-01    			Backward time: 	 0.13 sec 
2023-03-30 03:29:42,766 ADAM: Layer 0 -> dw_min:9.9672e-01  dw_max:1.0034e+00 lr:1.0000e-02
2023-03-30 03:29:42,766 ADAM: Layer 1 -> dw_min:9.9332e-01  dw_max:1.0055e+00 lr:1.0000e-02
2023-03-30 03:29:42,767 ADAM: Layer 2 -> dw_min:9.8709e-01  dw_max:1.0106e+00 lr:1.0000e-02
2023-03-30 03:29:42,767 ADAM: Layer 3 -> dw_min:9.9464e-01  dw_max:1.0045e+00 lr:1.0000e-02
2023-03-30 03:29:42,874 			Learning rate: weights:   1.000e-02    
2023-03-30 03:29:42,874 			Last test performance: 89.18%
2023-03-30 03:29:42,874 ----------------
2023-03-30 03:29:47,445   41  =>  12   		Training 486 pattern with 91.46% 	Forward time: 	 4.44 sec
2023-03-30 03:29:47,445 			Loss:    1.874e-01    			Backward time: 	 0.13 sec 
2023-03-30 03:29:47,445 ADAM: Layer 0 -> dw_min:9.9672e-01  dw_max:1.0030e+00 lr:1.0000e-02
2023-03-30 03:29:47,446 ADAM: Layer 1 -> dw_min:9.9314e-01  dw_max:1.0053e+00 lr:1.0000e-02
2023-03-30 03:29:47,446 ADAM: Layer 2 -> dw_min:9.8770e-01  dw_max:1.0096e+00 lr:1.0000e-02
2023-03-30 03:29:47,446 ADAM: Layer 3 -> dw_min:9.9472e-01  dw_max:1.0054e+00 lr:1.0000e-02
2023-03-30 03:29:47,488 			Learning rate: weights:   1.000e-02    
2023-03-30 03:29:47,488 			Last test performance: 89.18%
2023-03-30 03:29:47,488 ----------------
2023-03-30 03:29:52,058   41  =>  13   		Training 486 pattern with 90.62% 	Forward time: 	 4.44 sec
2023-03-30 03:29:52,058 			Loss:    2.245e-01    			Backward time: 	 0.13 sec 
2023-03-30 03:29:52,058 ADAM: Layer 0 -> dw_min:9.9683e-01  dw_max:1.0028e+00 lr:1.0000e-02
2023-03-30 03:29:52,059 ADAM: Layer 1 -> dw_min:9.9343e-01  dw_max:1.0051e+00 lr:1.0000e-02
2023-03-30 03:29:52,059 ADAM: Layer 2 -> dw_min:9.8905e-01  dw_max:1.0108e+00 lr:1.0000e-02
2023-03-30 03:29:52,059 ADAM: Layer 3 -> dw_min:9.9531e-01  dw_max:1.0049e+00 lr:1.0000e-02
2023-03-30 03:29:52,138 			Learning rate: weights:   1.000e-02    
2023-03-30 03:29:52,138 			Last test performance: 89.18%
2023-03-30 03:29:52,138 ----------------
2023-03-30 03:29:56,709   41  =>  14   		Training 486 pattern with 92.50% 	Forward time: 	 4.44 sec
2023-03-30 03:29:56,710 			Loss:    1.937e-01    			Backward time: 	 0.13 sec 
2023-03-30 03:29:56,710 ADAM: Layer 0 -> dw_min:9.9708e-01  dw_max:1.0028e+00 lr:1.0000e-02
2023-03-30 03:29:56,710 ADAM: Layer 1 -> dw_min:9.9376e-01  dw_max:1.0051e+00 lr:1.0000e-02
2023-03-30 03:29:56,710 ADAM: Layer 2 -> dw_min:9.9013e-01  dw_max:1.0112e+00 lr:1.0000e-02
2023-03-30 03:29:56,710 ADAM: Layer 3 -> dw_min:9.9496e-01  dw_max:1.0045e+00 lr:1.0000e-02
2023-03-30 03:29:56,793 			Learning rate: weights:   1.000e-02    
2023-03-30 03:29:56,793 			Last test performance: 89.18%
2023-03-30 03:29:56,793 ----------------
2023-03-30 03:30:01,364   41  =>  15   		Training 486 pattern with 93.54% 	Forward time: 	 4.44 sec
2023-03-30 03:30:01,364 			Loss:    1.867e-01    			Backward time: 	 0.13 sec 
2023-03-30 03:30:01,365 ADAM: Layer 0 -> dw_min:9.9656e-01  dw_max:1.0031e+00 lr:1.0000e-02
2023-03-30 03:30:01,365 ADAM: Layer 1 -> dw_min:9.9386e-01  dw_max:1.0064e+00 lr:1.0000e-02
2023-03-30 03:30:01,365 ADAM: Layer 2 -> dw_min:9.9005e-01  dw_max:1.0107e+00 lr:1.0000e-02
2023-03-30 03:30:01,365 ADAM: Layer 3 -> dw_min:9.9522e-01  dw_max:1.0045e+00 lr:1.0000e-02
2023-03-30 03:30:01,440 			Learning rate: weights:   1.000e-02    
2023-03-30 03:30:01,441 			Last test performance: 89.18%
2023-03-30 03:30:01,441 ----------------
2023-03-30 03:30:06,015   41  =>  16   		Training 486 pattern with 89.38% 	Forward time: 	 4.44 sec
2023-03-30 03:30:06,015 			Loss:    2.418e-01    			Backward time: 	 0.13 sec 
2023-03-30 03:30:06,015 ADAM: Layer 0 -> dw_min:9.9689e-01  dw_max:1.0026e+00 lr:1.0000e-02
2023-03-30 03:30:06,015 ADAM: Layer 1 -> dw_min:9.9423e-01  dw_max:1.0054e+00 lr:1.0000e-02
2023-03-30 03:30:06,016 ADAM: Layer 2 -> dw_min:9.9083e-01  dw_max:1.0099e+00 lr:1.0000e-02
2023-03-30 03:30:06,016 ADAM: Layer 3 -> dw_min:9.9574e-01  dw_max:1.0043e+00 lr:1.0000e-02
2023-03-30 03:30:06,093 			Learning rate: weights:   1.000e-02    
2023-03-30 03:30:06,093 			Last test performance: 89.18%
2023-03-30 03:30:06,093 ----------------
2023-03-30 03:30:10,665   41  =>  17   		Training 486 pattern with 90.42% 	Forward time: 	 4.44 sec
2023-03-30 03:30:10,665 			Loss:    1.996e-01    			Backward time: 	 0.13 sec 
2023-03-30 03:30:10,665 ADAM: Layer 0 -> dw_min:9.9733e-01  dw_max:1.0027e+00 lr:1.0000e-02
2023-03-30 03:30:10,666 ADAM: Layer 1 -> dw_min:9.9419e-01  dw_max:1.0060e+00 lr:1.0000e-02
2023-03-30 03:30:10,666 ADAM: Layer 2 -> dw_min:9.9074e-01  dw_max:1.0106e+00 lr:1.0000e-02
2023-03-30 03:30:10,666 ADAM: Layer 3 -> dw_min:9.9590e-01  dw_max:1.0039e+00 lr:1.0000e-02
2023-03-30 03:30:10,747 			Learning rate: weights:   1.000e-02    
2023-03-30 03:30:10,747 			Last test performance: 89.18%
2023-03-30 03:30:10,747 ----------------
2023-03-30 03:30:15,319   41  =>  18   		Training 486 pattern with 91.67% 	Forward time: 	 4.44 sec
2023-03-30 03:30:15,319 			Loss:    2.132e-01    			Backward time: 	 0.13 sec 
2023-03-30 03:30:15,319 ADAM: Layer 0 -> dw_min:9.9768e-01  dw_max:1.0030e+00 lr:1.0000e-02
2023-03-30 03:30:15,320 ADAM: Layer 1 -> dw_min:9.9331e-01  dw_max:1.0053e+00 lr:1.0000e-02
2023-03-30 03:30:15,320 ADAM: Layer 2 -> dw_min:9.9009e-01  dw_max:1.0095e+00 lr:1.0000e-02
2023-03-30 03:30:15,320 ADAM: Layer 3 -> dw_min:9.9576e-01  dw_max:1.0040e+00 lr:1.0000e-02
2023-03-30 03:30:15,372 			Learning rate: weights:   1.000e-02    
2023-03-30 03:30:15,372 			Last test performance: 89.18%
2023-03-30 03:30:15,373 ----------------
2023-03-30 03:30:19,948   41  =>  19   		Training 486 pattern with 90.62% 	Forward time: 	 4.44 sec
2023-03-30 03:30:19,948 			Loss:    1.878e-01    			Backward time: 	 0.13 sec 
2023-03-30 03:30:19,949 ADAM: Layer 0 -> dw_min:9.9745e-01  dw_max:1.0030e+00 lr:1.0000e-02
2023-03-30 03:30:19,949 ADAM: Layer 1 -> dw_min:9.9297e-01  dw_max:1.0047e+00 lr:1.0000e-02
2023-03-30 03:30:19,949 ADAM: Layer 2 -> dw_min:9.8783e-01  dw_max:1.0090e+00 lr:1.0000e-02
2023-03-30 03:30:19,949 ADAM: Layer 3 -> dw_min:9.9353e-01  dw_max:1.0051e+00 lr:1.0000e-02
2023-03-30 03:30:20,025 			Learning rate: weights:   1.000e-02    
2023-03-30 03:30:20,026 			Last test performance: 89.18%
2023-03-30 03:30:20,026 ----------------
2023-03-30 03:30:24,597   41  =>  20   		Training 486 pattern with 92.50% 	Forward time: 	 4.44 sec
2023-03-30 03:30:24,597 			Loss:    1.792e-01    			Backward time: 	 0.13 sec 
2023-03-30 03:30:24,598 ADAM: Layer 0 -> dw_min:9.9728e-01  dw_max:1.0029e+00 lr:1.0000e-02
2023-03-30 03:30:24,598 ADAM: Layer 1 -> dw_min:9.9374e-01  dw_max:1.0049e+00 lr:1.0000e-02
2023-03-30 03:30:24,598 ADAM: Layer 2 -> dw_min:9.8870e-01  dw_max:1.0105e+00 lr:1.0000e-02
2023-03-30 03:30:24,598 ADAM: Layer 3 -> dw_min:9.9414e-01  dw_max:1.0045e+00 lr:1.0000e-02
2023-03-30 03:30:24,666 			Learning rate: weights:   1.000e-02    
2023-03-30 03:30:24,666 			Last test performance: 89.18%
2023-03-30 03:30:24,666 ----------------
2023-03-30 03:30:29,239   41  =>  21   		Training 486 pattern with 88.96% 	Forward time: 	 4.44 sec
2023-03-30 03:30:29,239 			Loss:    2.297e-01    			Backward time: 	 0.13 sec 
2023-03-30 03:30:29,239 ADAM: Layer 0 -> dw_min:9.9752e-01  dw_max:1.0026e+00 lr:1.0000e-02
2023-03-30 03:30:29,239 ADAM: Layer 1 -> dw_min:9.9264e-01  dw_max:1.0071e+00 lr:1.0000e-02
2023-03-30 03:30:29,240 ADAM: Layer 2 -> dw_min:9.8869e-01  dw_max:1.0139e+00 lr:1.0000e-02
2023-03-30 03:30:29,240 ADAM: Layer 3 -> dw_min:9.9473e-01  dw_max:1.0066e+00 lr:1.0000e-02
2023-03-30 03:30:29,258 			Learning rate: weights:   1.000e-02    
2023-03-30 03:30:29,258 			Last test performance: 89.18%
2023-03-30 03:30:29,258 ----------------
2023-03-30 03:30:33,829   41  =>  22   		Training 486 pattern with 88.75% 	Forward time: 	 4.44 sec
2023-03-30 03:30:33,829 			Loss:    2.347e-01    			Backward time: 	 0.13 sec 
2023-03-30 03:30:33,829 ADAM: Layer 0 -> dw_min:9.9757e-01  dw_max:1.0031e+00 lr:1.0000e-02
2023-03-30 03:30:33,829 ADAM: Layer 1 -> dw_min:9.9344e-01  dw_max:1.0064e+00 lr:1.0000e-02
2023-03-30 03:30:33,829 ADAM: Layer 2 -> dw_min:9.8976e-01  dw_max:1.0125e+00 lr:1.0000e-02
2023-03-30 03:30:33,829 ADAM: Layer 3 -> dw_min:9.9530e-01  dw_max:1.0059e+00 lr:1.0000e-02
2023-03-30 03:30:33,882 			Learning rate: weights:   1.000e-02    
2023-03-30 03:30:33,882 			Last test performance: 89.18%
2023-03-30 03:30:33,882 ----------------
2023-03-30 03:30:38,454   41  =>  23   		Training 486 pattern with 91.67% 	Forward time: 	 4.44 sec
2023-03-30 03:30:38,454 			Loss:    2.163e-01    			Backward time: 	 0.13 sec 
2023-03-30 03:30:38,454 ADAM: Layer 0 -> dw_min:9.9710e-01  dw_max:1.0029e+00 lr:1.0000e-02
2023-03-30 03:30:38,454 ADAM: Layer 1 -> dw_min:9.9367e-01  dw_max:1.0060e+00 lr:1.0000e-02
2023-03-30 03:30:38,455 ADAM: Layer 2 -> dw_min:9.9028e-01  dw_max:1.0111e+00 lr:1.0000e-02
2023-03-30 03:30:38,455 ADAM: Layer 3 -> dw_min:9.9574e-01  dw_max:1.0053e+00 lr:1.0000e-02
2023-03-30 03:30:38,529 			Learning rate: weights:   1.000e-02    
2023-03-30 03:30:38,529 			Last test performance: 89.18%
2023-03-30 03:30:38,529 ----------------
2023-03-30 03:30:43,101   41  =>  24   		Training 486 pattern with 91.25% 	Forward time: 	 4.44 sec
2023-03-30 03:30:43,101 			Loss:    1.941e-01    			Backward time: 	 0.13 sec 
2023-03-30 03:30:43,101 ADAM: Layer 0 -> dw_min:9.9765e-01  dw_max:1.0031e+00 lr:1.0000e-02
2023-03-30 03:30:43,102 ADAM: Layer 1 -> dw_min:9.9411e-01  dw_max:1.0056e+00 lr:1.0000e-02
2023-03-30 03:30:43,102 ADAM: Layer 2 -> dw_min:9.9093e-01  dw_max:1.0099e+00 lr:1.0000e-02
2023-03-30 03:30:43,102 ADAM: Layer 3 -> dw_min:9.9552e-01  dw_max:1.0049e+00 lr:1.0000e-02
2023-03-30 03:30:43,120 			Learning rate: weights:   1.000e-02    
2023-03-30 03:30:43,120 			Last test performance: 89.18%
2023-03-30 03:30:43,120 ----------------
2023-03-30 03:30:47,692   41  =>  25   		Training 486 pattern with 88.54% 	Forward time: 	 4.44 sec
2023-03-30 03:30:47,692 			Loss:    2.316e-01    			Backward time: 	 0.13 sec 
2023-03-30 03:30:47,692 ADAM: Layer 0 -> dw_min:9.9658e-01  dw_max:1.0037e+00 lr:1.0000e-02
2023-03-30 03:30:47,693 ADAM: Layer 1 -> dw_min:9.9388e-01  dw_max:1.0052e+00 lr:1.0000e-02
2023-03-30 03:30:47,693 ADAM: Layer 2 -> dw_min:9.8854e-01  dw_max:1.0093e+00 lr:1.0000e-02
2023-03-30 03:30:47,693 ADAM: Layer 3 -> dw_min:9.9467e-01  dw_max:1.0048e+00 lr:1.0000e-02
2023-03-30 03:30:47,713 			Learning rate: weights:   1.000e-02    
2023-03-30 03:30:47,713 			Last test performance: 89.18%
2023-03-30 03:30:47,713 ----------------
2023-03-30 03:30:52,285   41  =>  26   		Training 486 pattern with 88.54% 	Forward time: 	 4.44 sec
2023-03-30 03:30:52,285 			Loss:    2.389e-01    			Backward time: 	 0.13 sec 
2023-03-30 03:30:52,286 ADAM: Layer 0 -> dw_min:9.9612e-01  dw_max:1.0032e+00 lr:1.0000e-02
2023-03-30 03:30:52,286 ADAM: Layer 1 -> dw_min:9.9327e-01  dw_max:1.0046e+00 lr:1.0000e-02
2023-03-30 03:30:52,286 ADAM: Layer 2 -> dw_min:9.8962e-01  dw_max:1.0109e+00 lr:1.0000e-02
2023-03-30 03:30:52,286 ADAM: Layer 3 -> dw_min:9.9427e-01  dw_max:1.0057e+00 lr:1.0000e-02
2023-03-30 03:30:52,303 			Learning rate: weights:   1.000e-02    
2023-03-30 03:30:52,303 			Last test performance: 89.18%
2023-03-30 03:30:52,303 ----------------
2023-03-30 03:30:56,873   41  =>  27   		Training 486 pattern with 91.67% 	Forward time: 	 4.44 sec
2023-03-30 03:30:56,873 			Loss:    2.075e-01    			Backward time: 	 0.13 sec 
2023-03-30 03:30:56,873 ADAM: Layer 0 -> dw_min:9.9630e-01  dw_max:1.0035e+00 lr:1.0000e-02
2023-03-30 03:30:56,873 ADAM: Layer 1 -> dw_min:9.9378e-01  dw_max:1.0048e+00 lr:1.0000e-02
2023-03-30 03:30:56,874 ADAM: Layer 2 -> dw_min:9.9016e-01  dw_max:1.0099e+00 lr:1.0000e-02
2023-03-30 03:30:56,874 ADAM: Layer 3 -> dw_min:9.9484e-01  dw_max:1.0057e+00 lr:1.0000e-02
2023-03-30 03:30:56,890 			Learning rate: weights:   1.000e-02    
2023-03-30 03:30:56,890 			Last test performance: 89.18%
2023-03-30 03:30:56,890 ----------------
2023-03-30 03:31:01,464   41  =>  28   		Training 486 pattern with 88.96% 	Forward time: 	 4.44 sec
2023-03-30 03:31:01,464 			Loss:    2.400e-01    			Backward time: 	 0.13 sec 
2023-03-30 03:31:01,464 ADAM: Layer 0 -> dw_min:9.9589e-01  dw_max:1.0039e+00 lr:1.0000e-02
2023-03-30 03:31:01,464 ADAM: Layer 1 -> dw_min:9.9386e-01  dw_max:1.0049e+00 lr:1.0000e-02
2023-03-30 03:31:01,464 ADAM: Layer 2 -> dw_min:9.8972e-01  dw_max:1.0097e+00 lr:1.0000e-02
2023-03-30 03:31:01,464 ADAM: Layer 3 -> dw_min:9.9479e-01  dw_max:1.0054e+00 lr:1.0000e-02
2023-03-30 03:31:01,540 			Learning rate: weights:   1.000e-02    
2023-03-30 03:31:01,541 			Last test performance: 89.18%
2023-03-30 03:31:01,541 ----------------
2023-03-30 03:31:06,114   41  =>  29   		Training 486 pattern with 90.83% 	Forward time: 	 4.44 sec
2023-03-30 03:31:06,114 			Loss:    2.011e-01    			Backward time: 	 0.13 sec 
2023-03-30 03:31:06,115 ADAM: Layer 0 -> dw_min:9.9506e-01  dw_max:1.0039e+00 lr:1.0000e-02
2023-03-30 03:31:06,115 ADAM: Layer 1 -> dw_min:9.9337e-01  dw_max:1.0051e+00 lr:1.0000e-02
2023-03-30 03:31:06,115 ADAM: Layer 2 -> dw_min:9.8921e-01  dw_max:1.0086e+00 lr:1.0000e-02
2023-03-30 03:31:06,115 ADAM: Layer 3 -> dw_min:9.9555e-01  dw_max:1.0057e+00 lr:1.0000e-02
2023-03-30 03:31:06,192 			Learning rate: weights:   1.000e-02    
2023-03-30 03:31:06,192 			Last test performance: 89.18%
2023-03-30 03:31:06,192 ----------------
2023-03-30 03:31:10,764   41  =>  30   		Training 486 pattern with 91.04% 	Forward time: 	 4.44 sec
2023-03-30 03:31:10,764 			Loss:    1.965e-01    			Backward time: 	 0.13 sec 
2023-03-30 03:31:10,764 ADAM: Layer 0 -> dw_min:9.9573e-01  dw_max:1.0031e+00 lr:1.0000e-02
2023-03-30 03:31:10,765 ADAM: Layer 1 -> dw_min:9.9403e-01  dw_max:1.0052e+00 lr:1.0000e-02
2023-03-30 03:31:10,765 ADAM: Layer 2 -> dw_min:9.8997e-01  dw_max:1.0094e+00 lr:1.0000e-02
2023-03-30 03:31:10,765 ADAM: Layer 3 -> dw_min:9.9549e-01  dw_max:1.0052e+00 lr:1.0000e-02
2023-03-30 03:31:10,782 			Learning rate: weights:   1.000e-02    
2023-03-30 03:31:10,782 			Last test performance: 89.18%
2023-03-30 03:31:10,782 ----------------
2023-03-30 03:31:15,356   41  =>  31   		Training 486 pattern with 88.12% 	Forward time: 	 4.44 sec
2023-03-30 03:31:15,356 			Loss:    2.629e-01    			Backward time: 	 0.13 sec 
2023-03-30 03:31:15,356 ADAM: Layer 0 -> dw_min:9.9635e-01  dw_max:1.0032e+00 lr:1.0000e-02
2023-03-30 03:31:15,356 ADAM: Layer 1 -> dw_min:9.9362e-01  dw_max:1.0055e+00 lr:1.0000e-02
2023-03-30 03:31:15,356 ADAM: Layer 2 -> dw_min:9.8914e-01  dw_max:1.0100e+00 lr:1.0000e-02
2023-03-30 03:31:15,356 ADAM: Layer 3 -> dw_min:9.9569e-01  dw_max:1.0046e+00 lr:1.0000e-02
2023-03-30 03:31:15,437 			Learning rate: weights:   1.000e-02    
2023-03-30 03:31:15,437 			Last test performance: 89.18%
2023-03-30 03:31:15,437 ----------------
2023-03-30 03:31:20,013   41  =>  32   		Training 486 pattern with 90.21% 	Forward time: 	 4.44 sec
2023-03-30 03:31:20,013 			Loss:    2.155e-01    			Backward time: 	 0.13 sec 
2023-03-30 03:31:20,013 ADAM: Layer 0 -> dw_min:9.9722e-01  dw_max:1.0025e+00 lr:1.0000e-02
2023-03-30 03:31:20,013 ADAM: Layer 1 -> dw_min:9.9327e-01  dw_max:1.0071e+00 lr:1.0000e-02
2023-03-30 03:31:20,013 ADAM: Layer 2 -> dw_min:9.8894e-01  dw_max:1.0091e+00 lr:1.0000e-02
2023-03-30 03:31:20,014 ADAM: Layer 3 -> dw_min:9.9659e-01  dw_max:1.0045e+00 lr:1.0000e-02
2023-03-30 03:31:20,131 			Learning rate: weights:   1.000e-02    
2023-03-30 03:31:20,131 			Last test performance: 89.18%
2023-03-30 03:31:20,132 ----------------
2023-03-30 03:31:24,704   41  =>  33   		Training 486 pattern with 91.25% 	Forward time: 	 4.44 sec
2023-03-30 03:31:24,704 			Loss:    1.763e-01    			Backward time: 	 0.13 sec 
2023-03-30 03:31:24,704 ADAM: Layer 0 -> dw_min:9.9728e-01  dw_max:1.0030e+00 lr:1.0000e-02
2023-03-30 03:31:24,704 ADAM: Layer 1 -> dw_min:9.9412e-01  dw_max:1.0062e+00 lr:1.0000e-02
2023-03-30 03:31:24,704 ADAM: Layer 2 -> dw_min:9.9013e-01  dw_max:1.0141e+00 lr:1.0000e-02
2023-03-30 03:31:24,705 ADAM: Layer 3 -> dw_min:9.9543e-01  dw_max:1.0045e+00 lr:1.0000e-02
2023-03-30 03:31:24,804 			Learning rate: weights:   1.000e-02    
2023-03-30 03:31:24,804 			Last test performance: 89.18%
2023-03-30 03:31:24,804 ----------------
2023-03-30 03:31:29,377   41  =>  34   		Training 486 pattern with 91.46% 	Forward time: 	 4.44 sec
2023-03-30 03:31:29,377 			Loss:    1.979e-01    			Backward time: 	 0.13 sec 
2023-03-30 03:31:29,377 ADAM: Layer 0 -> dw_min:9.9729e-01  dw_max:1.0026e+00 lr:1.0000e-02
2023-03-30 03:31:29,378 ADAM: Layer 1 -> dw_min:9.9429e-01  dw_max:1.0054e+00 lr:1.0000e-02
2023-03-30 03:31:29,378 ADAM: Layer 2 -> dw_min:9.8967e-01  dw_max:1.0127e+00 lr:1.0000e-02
2023-03-30 03:31:29,378 ADAM: Layer 3 -> dw_min:9.9606e-01  dw_max:1.0041e+00 lr:1.0000e-02
2023-03-30 03:31:29,454 			Learning rate: weights:   1.000e-02    
2023-03-30 03:31:29,455 			Last test performance: 89.18%
2023-03-30 03:31:29,455 ----------------
2023-03-30 03:31:34,026   41  =>  35   		Training 486 pattern with 90.21% 	Forward time: 	 4.44 sec
2023-03-30 03:31:34,026 			Loss:    2.121e-01    			Backward time: 	 0.13 sec 
2023-03-30 03:31:34,026 ADAM: Layer 0 -> dw_min:9.9694e-01  dw_max:1.0028e+00 lr:1.0000e-02
2023-03-30 03:31:34,026 ADAM: Layer 1 -> dw_min:9.9485e-01  dw_max:1.0057e+00 lr:1.0000e-02
2023-03-30 03:31:34,027 ADAM: Layer 2 -> dw_min:9.9003e-01  dw_max:1.0126e+00 lr:1.0000e-02
2023-03-30 03:31:34,027 ADAM: Layer 3 -> dw_min:9.9598e-01  dw_max:1.0044e+00 lr:1.0000e-02
2023-03-30 03:31:34,146 			Learning rate: weights:   1.000e-02    
2023-03-30 03:31:34,147 			Last test performance: 89.18%
2023-03-30 03:31:34,147 ----------------
2023-03-30 03:31:38,718   41  =>  36   		Training 486 pattern with 91.25% 	Forward time: 	 4.44 sec
2023-03-30 03:31:38,718 			Loss:    2.188e-01    			Backward time: 	 0.13 sec 
2023-03-30 03:31:38,718 ADAM: Layer 0 -> dw_min:9.9786e-01  dw_max:1.0029e+00 lr:1.0000e-02
2023-03-30 03:31:38,718 ADAM: Layer 1 -> dw_min:9.9454e-01  dw_max:1.0051e+00 lr:1.0000e-02
2023-03-30 03:31:38,719 ADAM: Layer 2 -> dw_min:9.9035e-01  dw_max:1.0111e+00 lr:1.0000e-02
2023-03-30 03:31:38,719 ADAM: Layer 3 -> dw_min:9.9669e-01  dw_max:1.0045e+00 lr:1.0000e-02
2023-03-30 03:31:38,744 			Learning rate: weights:   1.000e-02    
2023-03-30 03:31:38,745 			Last test performance: 89.18%
2023-03-30 03:31:38,745 ----------------
2023-03-30 03:31:43,315   41  =>  37   		Training 486 pattern with 89.38% 	Forward time: 	 4.44 sec
2023-03-30 03:31:43,316 			Loss:    2.404e-01    			Backward time: 	 0.13 sec 
2023-03-30 03:31:43,316 ADAM: Layer 0 -> dw_min:9.9769e-01  dw_max:1.0029e+00 lr:1.0000e-02
2023-03-30 03:31:43,316 ADAM: Layer 1 -> dw_min:9.9508e-01  dw_max:1.0058e+00 lr:1.0000e-02
2023-03-30 03:31:43,316 ADAM: Layer 2 -> dw_min:9.8972e-01  dw_max:1.0102e+00 lr:1.0000e-02
2023-03-30 03:31:43,316 ADAM: Layer 3 -> dw_min:9.9034e-01  dw_max:1.0080e+00 lr:1.0000e-02
2023-03-30 03:31:43,401 			Learning rate: weights:   1.000e-02    
2023-03-30 03:31:43,401 			Last test performance: 89.18%
2023-03-30 03:31:43,401 ----------------
2023-03-30 03:31:47,973   41  =>  38   		Training 486 pattern with 91.88% 	Forward time: 	 4.44 sec
2023-03-30 03:31:47,973 			Loss:    2.067e-01    			Backward time: 	 0.13 sec 
2023-03-30 03:31:47,973 ADAM: Layer 0 -> dw_min:9.9725e-01  dw_max:1.0037e+00 lr:1.0000e-02
2023-03-30 03:31:47,973 ADAM: Layer 1 -> dw_min:9.9419e-01  dw_max:1.0074e+00 lr:1.0000e-02
2023-03-30 03:31:47,973 ADAM: Layer 2 -> dw_min:9.9054e-01  dw_max:1.0102e+00 lr:1.0000e-02
2023-03-30 03:31:47,973 ADAM: Layer 3 -> dw_min:9.9127e-01  dw_max:1.0072e+00 lr:1.0000e-02
2023-03-30 03:31:48,079 			Learning rate: weights:   1.000e-02    
2023-03-30 03:31:48,079 			Last test performance: 89.18%
2023-03-30 03:31:48,079 ----------------
2023-03-30 03:31:52,650   41  =>  39   		Training 486 pattern with 90.83% 	Forward time: 	 4.44 sec
2023-03-30 03:31:52,650 			Loss:    1.998e-01    			Backward time: 	 0.13 sec 
2023-03-30 03:31:52,650 ADAM: Layer 0 -> dw_min:9.9657e-01  dw_max:1.0035e+00 lr:1.0000e-02
2023-03-30 03:31:52,650 ADAM: Layer 1 -> dw_min:9.9472e-01  dw_max:1.0078e+00 lr:1.0000e-02
2023-03-30 03:31:52,651 ADAM: Layer 2 -> dw_min:9.8901e-01  dw_max:1.0089e+00 lr:1.0000e-02
2023-03-30 03:31:52,651 ADAM: Layer 3 -> dw_min:9.9291e-01  dw_max:1.0057e+00 lr:1.0000e-02
2023-03-30 03:31:52,727 			Learning rate: weights:   1.000e-02    
2023-03-30 03:31:52,727 			Last test performance: 89.18%
2023-03-30 03:31:52,727 ----------------
2023-03-30 03:31:57,298   41  =>  40   		Training 486 pattern with 91.25% 	Forward time: 	 4.44 sec
2023-03-30 03:31:57,298 			Loss:    1.903e-01    			Backward time: 	 0.13 sec 
2023-03-30 03:31:57,298 ADAM: Layer 0 -> dw_min:9.9636e-01  dw_max:1.0038e+00 lr:1.0000e-02
2023-03-30 03:31:57,299 ADAM: Layer 1 -> dw_min:9.9430e-01  dw_max:1.0082e+00 lr:1.0000e-02
2023-03-30 03:31:57,299 ADAM: Layer 2 -> dw_min:9.8902e-01  dw_max:1.0089e+00 lr:1.0000e-02
2023-03-30 03:31:57,299 ADAM: Layer 3 -> dw_min:9.9359e-01  dw_max:1.0055e+00 lr:1.0000e-02
2023-03-30 03:31:57,352 			Learning rate: weights:   1.000e-02    
2023-03-30 03:31:57,352 			Last test performance: 89.18%
2023-03-30 03:31:57,352 ----------------
2023-03-30 03:32:01,925   41  =>  41   		Training 486 pattern with 90.00% 	Forward time: 	 4.44 sec
2023-03-30 03:32:01,925 			Loss:    2.389e-01    			Backward time: 	 0.13 sec 
2023-03-30 03:32:01,925 ADAM: Layer 0 -> dw_min:9.9678e-01  dw_max:1.0031e+00 lr:1.0000e-02
2023-03-30 03:32:01,925 ADAM: Layer 1 -> dw_min:9.9490e-01  dw_max:1.0080e+00 lr:1.0000e-02
2023-03-30 03:32:01,925 ADAM: Layer 2 -> dw_min:9.8749e-01  dw_max:1.0080e+00 lr:1.0000e-02
2023-03-30 03:32:01,926 ADAM: Layer 3 -> dw_min:9.9419e-01  dw_max:1.0077e+00 lr:1.0000e-02
2023-03-30 03:32:01,948 			Learning rate: weights:   1.000e-02    
2023-03-30 03:32:01,948 			Last test performance: 89.18%
2023-03-30 03:32:01,948 ----------------
2023-03-30 03:32:06,520   41  =>  42   		Training 486 pattern with 90.21% 	Forward time: 	 4.44 sec
2023-03-30 03:32:06,520 			Loss:    2.055e-01    			Backward time: 	 0.13 sec 
2023-03-30 03:32:06,520 ADAM: Layer 0 -> dw_min:9.9665e-01  dw_max:1.0028e+00 lr:1.0000e-02
2023-03-30 03:32:06,520 ADAM: Layer 1 -> dw_min:9.9495e-01  dw_max:1.0079e+00 lr:1.0000e-02
2023-03-30 03:32:06,521 ADAM: Layer 2 -> dw_min:9.8732e-01  dw_max:1.0101e+00 lr:1.0000e-02
2023-03-30 03:32:06,521 ADAM: Layer 3 -> dw_min:9.9476e-01  dw_max:1.0064e+00 lr:1.0000e-02
2023-03-30 03:32:06,597 			Learning rate: weights:   1.000e-02    
2023-03-30 03:32:06,597 			Last test performance: 89.18%
2023-03-30 03:32:06,597 ----------------
2023-03-30 03:32:11,168   41  =>  43   		Training 486 pattern with 89.17% 	Forward time: 	 4.44 sec
2023-03-30 03:32:11,168 			Loss:    2.582e-01    			Backward time: 	 0.13 sec 
2023-03-30 03:32:11,168 ADAM: Layer 0 -> dw_min:9.9642e-01  dw_max:1.0031e+00 lr:1.0000e-02
2023-03-30 03:32:11,168 ADAM: Layer 1 -> dw_min:9.9334e-01  dw_max:1.0075e+00 lr:1.0000e-02
2023-03-30 03:32:11,168 ADAM: Layer 2 -> dw_min:9.8788e-01  dw_max:1.0119e+00 lr:1.0000e-02
2023-03-30 03:32:11,168 ADAM: Layer 3 -> dw_min:9.9509e-01  dw_max:1.0066e+00 lr:1.0000e-02
2023-03-30 03:32:11,246 			Learning rate: weights:   1.000e-02    
2023-03-30 03:32:11,246 			Last test performance: 89.18%
2023-03-30 03:32:11,246 ----------------
2023-03-30 03:32:15,818   41  =>  44   		Training 486 pattern with 88.75% 	Forward time: 	 4.44 sec
2023-03-30 03:32:15,818 			Loss:    2.291e-01    			Backward time: 	 0.13 sec 
2023-03-30 03:32:15,818 ADAM: Layer 0 -> dw_min:9.9674e-01  dw_max:1.0040e+00 lr:1.0000e-02
2023-03-30 03:32:15,818 ADAM: Layer 1 -> dw_min:9.9407e-01  dw_max:1.0073e+00 lr:1.0000e-02
2023-03-30 03:32:15,818 ADAM: Layer 2 -> dw_min:9.8760e-01  dw_max:1.0166e+00 lr:1.0000e-02
2023-03-30 03:32:15,819 ADAM: Layer 3 -> dw_min:9.9299e-01  dw_max:1.0058e+00 lr:1.0000e-02
2023-03-30 03:32:15,868 			Learning rate: weights:   1.000e-02    
2023-03-30 03:32:15,868 			Last test performance: 89.18%
2023-03-30 03:32:15,868 ----------------
2023-03-30 03:32:20,442   41  =>  45   		Training 486 pattern with 88.33% 	Forward time: 	 4.44 sec
2023-03-30 03:32:20,442 			Loss:    2.316e-01    			Backward time: 	 0.13 sec 
2023-03-30 03:32:20,442 ADAM: Layer 0 -> dw_min:9.9734e-01  dw_max:1.0027e+00 lr:1.0000e-02
2023-03-30 03:32:20,442 ADAM: Layer 1 -> dw_min:9.9410e-01  dw_max:1.0063e+00 lr:1.0000e-02
2023-03-30 03:32:20,442 ADAM: Layer 2 -> dw_min:9.8885e-01  dw_max:1.0151e+00 lr:1.0000e-02
2023-03-30 03:32:20,443 ADAM: Layer 3 -> dw_min:9.9283e-01  dw_max:1.0048e+00 lr:1.0000e-02
2023-03-30 03:32:20,463 			Learning rate: weights:   1.000e-02    
2023-03-30 03:32:20,463 			Last test performance: 89.18%
2023-03-30 03:32:20,463 ----------------
2023-03-30 03:32:25,034   41  =>  46   		Training 486 pattern with 88.54% 	Forward time: 	 4.44 sec
2023-03-30 03:32:25,034 			Loss:    2.599e-01    			Backward time: 	 0.13 sec 
2023-03-30 03:32:25,034 ADAM: Layer 0 -> dw_min:9.9628e-01  dw_max:1.0029e+00 lr:1.0000e-02
2023-03-30 03:32:25,035 ADAM: Layer 1 -> dw_min:9.9380e-01  dw_max:1.0060e+00 lr:1.0000e-02
2023-03-30 03:32:25,035 ADAM: Layer 2 -> dw_min:9.9000e-01  dw_max:1.0136e+00 lr:1.0000e-02
2023-03-30 03:32:25,035 ADAM: Layer 3 -> dw_min:9.9352e-01  dw_max:1.0066e+00 lr:1.0000e-02
2023-03-30 03:32:25,090 			Learning rate: weights:   1.000e-02    
2023-03-30 03:32:25,090 			Last test performance: 89.18%
2023-03-30 03:32:25,090 ----------------
2023-03-30 03:32:29,663   41  =>  47   		Training 486 pattern with 88.54% 	Forward time: 	 4.44 sec
2023-03-30 03:32:29,663 			Loss:    2.623e-01    			Backward time: 	 0.13 sec 
2023-03-30 03:32:29,663 ADAM: Layer 0 -> dw_min:9.9446e-01  dw_max:1.0037e+00 lr:1.0000e-02
2023-03-30 03:32:29,663 ADAM: Layer 1 -> dw_min:9.9415e-01  dw_max:1.0059e+00 lr:1.0000e-02
2023-03-30 03:32:29,663 ADAM: Layer 2 -> dw_min:9.9104e-01  dw_max:1.0117e+00 lr:1.0000e-02
2023-03-30 03:32:29,663 ADAM: Layer 3 -> dw_min:9.9543e-01  dw_max:1.0059e+00 lr:1.0000e-02
2023-03-30 03:32:29,753 			Learning rate: weights:   1.000e-02    
2023-03-30 03:32:29,753 			Last test performance: 89.18%
2023-03-30 03:32:29,753 ----------------
2023-03-30 03:32:34,324   41  =>  48   		Training 486 pattern with 89.58% 	Forward time: 	 4.44 sec
2023-03-30 03:32:34,324 			Loss:    2.347e-01    			Backward time: 	 0.13 sec 
2023-03-30 03:32:34,324 ADAM: Layer 0 -> dw_min:9.9463e-01  dw_max:1.0037e+00 lr:1.0000e-02
2023-03-30 03:32:34,325 ADAM: Layer 1 -> dw_min:9.9465e-01  dw_max:1.0065e+00 lr:1.0000e-02
2023-03-30 03:32:34,325 ADAM: Layer 2 -> dw_min:9.9149e-01  dw_max:1.0107e+00 lr:1.0000e-02
2023-03-30 03:32:34,325 ADAM: Layer 3 -> dw_min:9.9621e-01  dw_max:1.0052e+00 lr:1.0000e-02
2023-03-30 03:32:34,401 			Learning rate: weights:   1.000e-02    
2023-03-30 03:32:34,401 			Last test performance: 89.18%
2023-03-30 03:32:34,401 ----------------
2023-03-30 03:32:38,973   41  =>  49   		Training 486 pattern with 90.21% 	Forward time: 	 4.44 sec
2023-03-30 03:32:38,973 			Loss:    2.247e-01    			Backward time: 	 0.13 sec 
2023-03-30 03:32:38,973 ADAM: Layer 0 -> dw_min:9.9565e-01  dw_max:1.0029e+00 lr:1.0000e-02
2023-03-30 03:32:38,974 ADAM: Layer 1 -> dw_min:9.9366e-01  dw_max:1.0057e+00 lr:1.0000e-02
2023-03-30 03:32:38,974 ADAM: Layer 2 -> dw_min:9.8832e-01  dw_max:1.0123e+00 lr:1.0000e-02
2023-03-30 03:32:38,974 ADAM: Layer 3 -> dw_min:9.9304e-01  dw_max:1.0058e+00 lr:1.0000e-02
2023-03-30 03:32:38,992 			Learning rate: weights:   1.000e-02    
2023-03-30 03:32:38,992 			Last test performance: 89.18%
2023-03-30 03:32:38,992 ----------------
2023-03-30 03:32:43,563   41  =>  50   		Training 486 pattern with 91.67% 	Forward time: 	 4.44 sec
2023-03-30 03:32:43,563 			Loss:    2.138e-01    			Backward time: 	 0.13 sec 
2023-03-30 03:32:43,563 ADAM: Layer 0 -> dw_min:9.9572e-01  dw_max:1.0036e+00 lr:1.0000e-02
2023-03-30 03:32:43,563 ADAM: Layer 1 -> dw_min:9.9396e-01  dw_max:1.0056e+00 lr:1.0000e-02
2023-03-30 03:32:43,564 ADAM: Layer 2 -> dw_min:9.8413e-01  dw_max:1.0111e+00 lr:1.0000e-02
2023-03-30 03:32:43,564 ADAM: Layer 3 -> dw_min:9.9237e-01  dw_max:1.0115e+00 lr:1.0000e-02
2023-03-30 03:32:43,589 			Learning rate: weights:   1.000e-02    
2023-03-30 03:32:43,589 			Last test performance: 89.18%
2023-03-30 03:32:43,589 ----------------
2023-03-30 03:32:48,161   41  =>  51   		Training 486 pattern with 91.67% 	Forward time: 	 4.44 sec
2023-03-30 03:32:48,161 			Loss:    1.988e-01    			Backward time: 	 0.13 sec 
2023-03-30 03:32:48,161 ADAM: Layer 0 -> dw_min:9.9555e-01  dw_max:1.0037e+00 lr:1.0000e-02
2023-03-30 03:32:48,161 ADAM: Layer 1 -> dw_min:9.9334e-01  dw_max:1.0063e+00 lr:1.0000e-02
2023-03-30 03:32:48,161 ADAM: Layer 2 -> dw_min:9.8506e-01  dw_max:1.0102e+00 lr:1.0000e-02
2023-03-30 03:32:48,161 ADAM: Layer 3 -> dw_min:9.9133e-01  dw_max:1.0103e+00 lr:1.0000e-02
2023-03-30 03:32:48,209 			Learning rate: weights:   1.000e-02    
2023-03-30 03:32:48,209 			Last test performance: 89.18%
2023-03-30 03:32:48,209 ----------------
2023-03-30 03:32:52,780   41  =>  52   		Training 486 pattern with 89.79% 	Forward time: 	 4.44 sec
2023-03-30 03:32:52,780 			Loss:    2.574e-01    			Backward time: 	 0.13 sec 
2023-03-30 03:32:52,780 ADAM: Layer 0 -> dw_min:9.9506e-01  dw_max:1.0038e+00 lr:1.0000e-02
2023-03-30 03:32:52,780 ADAM: Layer 1 -> dw_min:9.9277e-01  dw_max:1.0063e+00 lr:1.0000e-02
2023-03-30 03:32:52,780 ADAM: Layer 2 -> dw_min:9.8684e-01  dw_max:1.0105e+00 lr:1.0000e-02
2023-03-30 03:32:52,780 ADAM: Layer 3 -> dw_min:9.9230e-01  dw_max:1.0092e+00 lr:1.0000e-02
2023-03-30 03:32:52,894 			Learning rate: weights:   1.000e-02    
2023-03-30 03:32:52,894 			Last test performance: 89.18%
2023-03-30 03:32:52,894 ----------------
2023-03-30 03:32:57,466   41  =>  53   		Training 486 pattern with 90.42% 	Forward time: 	 4.44 sec
2023-03-30 03:32:57,466 			Loss:    2.182e-01    			Backward time: 	 0.13 sec 
2023-03-30 03:32:57,467 ADAM: Layer 0 -> dw_min:9.9607e-01  dw_max:1.0037e+00 lr:1.0000e-02
2023-03-30 03:32:57,467 ADAM: Layer 1 -> dw_min:9.9265e-01  dw_max:1.0057e+00 lr:1.0000e-02
2023-03-30 03:32:57,467 ADAM: Layer 2 -> dw_min:9.8814e-01  dw_max:1.0099e+00 lr:1.0000e-02
2023-03-30 03:32:57,467 ADAM: Layer 3 -> dw_min:9.9301e-01  dw_max:1.0082e+00 lr:1.0000e-02
2023-03-30 03:32:57,519 			Learning rate: weights:   1.000e-02    
2023-03-30 03:32:57,519 			Last test performance: 89.18%
2023-03-30 03:32:57,519 ----------------
2023-03-30 03:33:02,092   41  =>  54   		Training 486 pattern with 90.62% 	Forward time: 	 4.44 sec
2023-03-30 03:33:02,093 			Loss:    2.167e-01    			Backward time: 	 0.13 sec 
2023-03-30 03:33:02,093 ADAM: Layer 0 -> dw_min:9.9634e-01  dw_max:1.0032e+00 lr:1.0000e-02
2023-03-30 03:33:02,093 ADAM: Layer 1 -> dw_min:9.9322e-01  dw_max:1.0053e+00 lr:1.0000e-02
2023-03-30 03:33:02,093 ADAM: Layer 2 -> dw_min:9.8796e-01  dw_max:1.0092e+00 lr:1.0000e-02
2023-03-30 03:33:02,093 ADAM: Layer 3 -> dw_min:9.9375e-01  dw_max:1.0071e+00 lr:1.0000e-02
2023-03-30 03:33:02,113 			Learning rate: weights:   1.000e-02    
2023-03-30 03:33:02,113 			Last test performance: 89.18%
2023-03-30 03:33:02,113 ----------------
2023-03-30 03:33:06,685   41  =>  55   		Training 486 pattern with 90.83% 	Forward time: 	 4.44 sec
2023-03-30 03:33:06,685 			Loss:    1.962e-01    			Backward time: 	 0.13 sec 
2023-03-30 03:33:06,685 ADAM: Layer 0 -> dw_min:9.9661e-01  dw_max:1.0027e+00 lr:1.0000e-02
2023-03-30 03:33:06,685 ADAM: Layer 1 -> dw_min:9.9085e-01  dw_max:1.0065e+00 lr:1.0000e-02
2023-03-30 03:33:06,685 ADAM: Layer 2 -> dw_min:9.8915e-01  dw_max:1.0112e+00 lr:1.0000e-02
2023-03-30 03:33:06,686 ADAM: Layer 3 -> dw_min:9.9443e-01  dw_max:1.0063e+00 lr:1.0000e-02
2023-03-30 03:33:06,762 			Learning rate: weights:   1.000e-02    
2023-03-30 03:33:06,763 			Last test performance: 89.18%
2023-03-30 03:33:06,763 ----------------
2023-03-30 03:33:11,334   41  =>  56   		Training 486 pattern with 88.75% 	Forward time: 	 4.44 sec
2023-03-30 03:33:11,334 			Loss:    2.604e-01    			Backward time: 	 0.13 sec 
2023-03-30 03:33:11,334 ADAM: Layer 0 -> dw_min:9.9661e-01  dw_max:1.0038e+00 lr:1.0000e-02
2023-03-30 03:33:11,334 ADAM: Layer 1 -> dw_min:9.9094e-01  dw_max:1.0073e+00 lr:1.0000e-02
2023-03-30 03:33:11,334 ADAM: Layer 2 -> dw_min:9.8669e-01  dw_max:1.0104e+00 lr:1.0000e-02
2023-03-30 03:33:11,334 ADAM: Layer 3 -> dw_min:9.9489e-01  dw_max:1.0058e+00 lr:1.0000e-02
2023-03-30 03:33:11,411 			Learning rate: weights:   1.000e-02    
2023-03-30 03:33:11,411 			Last test performance: 89.18%
2023-03-30 03:33:11,411 ----------------
2023-03-30 03:33:15,984   41  =>  57   		Training 486 pattern with 92.29% 	Forward time: 	 4.44 sec
2023-03-30 03:33:15,984 			Loss:    1.759e-01    			Backward time: 	 0.13 sec 
2023-03-30 03:33:15,984 ADAM: Layer 0 -> dw_min:9.9641e-01  dw_max:1.0038e+00 lr:1.0000e-02
2023-03-30 03:33:15,985 ADAM: Layer 1 -> dw_min:9.9112e-01  dw_max:1.0073e+00 lr:1.0000e-02
2023-03-30 03:33:15,985 ADAM: Layer 2 -> dw_min:9.8796e-01  dw_max:1.0094e+00 lr:1.0000e-02
2023-03-30 03:33:15,985 ADAM: Layer 3 -> dw_min:9.9501e-01  dw_max:1.0052e+00 lr:1.0000e-02
2023-03-30 03:33:16,094 			Learning rate: weights:   1.000e-02    
2023-03-30 03:33:16,094 			Last test performance: 89.18%
2023-03-30 03:33:16,094 ----------------
2023-03-30 03:33:20,669   41  =>  58   		Training 486 pattern with 89.17% 	Forward time: 	 4.44 sec
2023-03-30 03:33:20,669 			Loss:    2.464e-01    			Backward time: 	 0.13 sec 
2023-03-30 03:33:20,670 ADAM: Layer 0 -> dw_min:9.9723e-01  dw_max:1.0030e+00 lr:1.0000e-02
2023-03-30 03:33:20,670 ADAM: Layer 1 -> dw_min:9.9269e-01  dw_max:1.0061e+00 lr:1.0000e-02
2023-03-30 03:33:20,670 ADAM: Layer 2 -> dw_min:9.8925e-01  dw_max:1.0081e+00 lr:1.0000e-02
2023-03-30 03:33:20,670 ADAM: Layer 3 -> dw_min:9.9418e-01  dw_max:1.0044e+00 lr:1.0000e-02
2023-03-30 03:33:20,746 			Learning rate: weights:   1.000e-02    
2023-03-30 03:33:20,746 			Last test performance: 89.18%
2023-03-30 03:33:20,746 ----------------
2023-03-30 03:33:25,318   41  =>  59   		Training 486 pattern with 90.00% 	Forward time: 	 4.44 sec
2023-03-30 03:33:25,318 			Loss:    2.314e-01    			Backward time: 	 0.13 sec 
2023-03-30 03:33:25,318 ADAM: Layer 0 -> dw_min:9.9685e-01  dw_max:1.0030e+00 lr:1.0000e-02
2023-03-30 03:33:25,319 ADAM: Layer 1 -> dw_min:9.9263e-01  dw_max:1.0059e+00 lr:1.0000e-02
2023-03-30 03:33:25,319 ADAM: Layer 2 -> dw_min:9.9063e-01  dw_max:1.0073e+00 lr:1.0000e-02
2023-03-30 03:33:25,319 ADAM: Layer 3 -> dw_min:9.9470e-01  dw_max:1.0040e+00 lr:1.0000e-02
2023-03-30 03:33:25,344 			Learning rate: weights:   1.000e-02    
2023-03-30 03:33:25,344 			Last test performance: 89.18%
2023-03-30 03:33:25,344 ----------------
2023-03-30 03:33:29,916   41  =>  60   		Training 486 pattern with 91.25% 	Forward time: 	 4.44 sec
2023-03-30 03:33:29,916 			Loss:    1.893e-01    			Backward time: 	 0.13 sec 
2023-03-30 03:33:29,916 ADAM: Layer 0 -> dw_min:9.9737e-01  dw_max:1.0027e+00 lr:1.0000e-02
2023-03-30 03:33:29,916 ADAM: Layer 1 -> dw_min:9.9370e-01  dw_max:1.0061e+00 lr:1.0000e-02
2023-03-30 03:33:29,916 ADAM: Layer 2 -> dw_min:9.9112e-01  dw_max:1.0100e+00 lr:1.0000e-02
2023-03-30 03:33:29,916 ADAM: Layer 3 -> dw_min:9.9531e-01  dw_max:1.0038e+00 lr:1.0000e-02
2023-03-30 03:33:29,991 			Learning rate: weights:   1.000e-02    
2023-03-30 03:33:29,991 			Last test performance: 89.18%
2023-03-30 03:33:29,991 ----------------
2023-03-30 03:33:34,563   41  =>  61   		Training 486 pattern with 88.12% 	Forward time: 	 4.44 sec
2023-03-30 03:33:34,563 			Loss:    2.536e-01    			Backward time: 	 0.13 sec 
2023-03-30 03:33:34,564 ADAM: Layer 0 -> dw_min:9.9663e-01  dw_max:1.0030e+00 lr:1.0000e-02
2023-03-30 03:33:34,564 ADAM: Layer 1 -> dw_min:9.9453e-01  dw_max:1.0058e+00 lr:1.0000e-02
2023-03-30 03:33:34,564 ADAM: Layer 2 -> dw_min:9.9014e-01  dw_max:1.0090e+00 lr:1.0000e-02
2023-03-30 03:33:34,564 ADAM: Layer 3 -> dw_min:9.9400e-01  dw_max:1.0055e+00 lr:1.0000e-02
2023-03-30 03:33:34,587 			Learning rate: weights:   1.000e-02    
2023-03-30 03:33:34,587 			Last test performance: 89.18%
2023-03-30 03:33:34,587 ----------------
2023-03-30 03:33:39,158   41  =>  62   		Training 486 pattern with 90.21% 	Forward time: 	 4.44 sec
2023-03-30 03:33:39,158 			Loss:    2.427e-01    			Backward time: 	 0.13 sec 
2023-03-30 03:33:39,158 ADAM: Layer 0 -> dw_min:9.9667e-01  dw_max:1.0032e+00 lr:1.0000e-02
2023-03-30 03:33:39,158 ADAM: Layer 1 -> dw_min:9.9470e-01  dw_max:1.0052e+00 lr:1.0000e-02
2023-03-30 03:33:39,158 ADAM: Layer 2 -> dw_min:9.9059e-01  dw_max:1.0080e+00 lr:1.0000e-02
2023-03-30 03:33:39,158 ADAM: Layer 3 -> dw_min:9.9539e-01  dw_max:1.0048e+00 lr:1.0000e-02
2023-03-30 03:33:39,235 			Learning rate: weights:   1.000e-02    
2023-03-30 03:33:39,235 			Last test performance: 89.18%
2023-03-30 03:33:39,235 ----------------
2023-03-30 03:33:43,806   41  =>  63   		Training 486 pattern with 90.00% 	Forward time: 	 4.44 sec
2023-03-30 03:33:43,806 			Loss:    2.071e-01    			Backward time: 	 0.13 sec 
2023-03-30 03:33:43,806 ADAM: Layer 0 -> dw_min:9.9692e-01  dw_max:1.0034e+00 lr:1.0000e-02
2023-03-30 03:33:43,806 ADAM: Layer 1 -> dw_min:9.9449e-01  dw_max:1.0050e+00 lr:1.0000e-02
2023-03-30 03:33:43,807 ADAM: Layer 2 -> dw_min:9.9149e-01  dw_max:1.0138e+00 lr:1.0000e-02
2023-03-30 03:33:43,807 ADAM: Layer 3 -> dw_min:9.9609e-01  dw_max:1.0043e+00 lr:1.0000e-02
2023-03-30 03:33:43,927 			Learning rate: weights:   1.000e-02    
2023-03-30 03:33:43,927 			Last test performance: 89.18%
2023-03-30 03:33:43,927 ----------------
2023-03-30 03:33:48,498   41  =>  64   		Training 486 pattern with 90.21% 	Forward time: 	 4.44 sec
2023-03-30 03:33:48,499 			Loss:    2.276e-01    			Backward time: 	 0.13 sec 
2023-03-30 03:33:48,499 ADAM: Layer 0 -> dw_min:9.9697e-01  dw_max:1.0033e+00 lr:1.0000e-02
2023-03-30 03:33:48,499 ADAM: Layer 1 -> dw_min:9.9369e-01  dw_max:1.0047e+00 lr:1.0000e-02
2023-03-30 03:33:48,499 ADAM: Layer 2 -> dw_min:9.9032e-01  dw_max:1.0125e+00 lr:1.0000e-02
2023-03-30 03:33:48,499 ADAM: Layer 3 -> dw_min:9.9619e-01  dw_max:1.0056e+00 lr:1.0000e-02
2023-03-30 03:33:48,523 			Learning rate: weights:   1.000e-02    
2023-03-30 03:33:48,523 			Last test performance: 89.18%
2023-03-30 03:33:48,523 ----------------
2023-03-30 03:33:53,094   41  =>  65   		Training 486 pattern with 89.79% 	Forward time: 	 4.44 sec
2023-03-30 03:33:53,095 			Loss:    2.220e-01    			Backward time: 	 0.13 sec 
2023-03-30 03:33:53,095 ADAM: Layer 0 -> dw_min:9.9697e-01  dw_max:1.0034e+00 lr:1.0000e-02
2023-03-30 03:33:53,095 ADAM: Layer 1 -> dw_min:9.9467e-01  dw_max:1.0051e+00 lr:1.0000e-02
2023-03-30 03:33:53,095 ADAM: Layer 2 -> dw_min:9.9015e-01  dw_max:1.0160e+00 lr:1.0000e-02
2023-03-30 03:33:53,095 ADAM: Layer 3 -> dw_min:9.9153e-01  dw_max:1.0075e+00 lr:1.0000e-02
2023-03-30 03:33:53,171 			Learning rate: weights:   1.000e-02    
2023-03-30 03:33:53,171 			Last test performance: 89.18%
2023-03-30 03:33:53,171 ----------------
2023-03-30 03:33:57,740   41  =>  66   		Training 486 pattern with 88.54% 	Forward time: 	 4.44 sec
2023-03-30 03:33:57,740 			Loss:    2.601e-01    			Backward time: 	 0.13 sec 
2023-03-30 03:33:57,740 ADAM: Layer 0 -> dw_min:9.9591e-01  dw_max:1.0031e+00 lr:1.0000e-02
2023-03-30 03:33:57,741 ADAM: Layer 1 -> dw_min:9.9434e-01  dw_max:1.0078e+00 lr:1.0000e-02
2023-03-30 03:33:57,741 ADAM: Layer 2 -> dw_min:9.9006e-01  dw_max:1.0144e+00 lr:1.0000e-02
2023-03-30 03:33:57,741 ADAM: Layer 3 -> dw_min:9.9252e-01  dw_max:1.0068e+00 lr:1.0000e-02
2023-03-30 03:33:57,816 			Learning rate: weights:   1.000e-02    
2023-03-30 03:33:57,816 			Last test performance: 89.18%
2023-03-30 03:33:57,816 ----------------
2023-03-30 03:34:02,390   41  =>  67   		Training 486 pattern with 88.54% 	Forward time: 	 4.44 sec
2023-03-30 03:34:02,390 			Loss:    2.345e-01    			Backward time: 	 0.13 sec 
2023-03-30 03:34:02,390 ADAM: Layer 0 -> dw_min:9.9630e-01  dw_max:1.0032e+00 lr:1.0000e-02
2023-03-30 03:34:02,390 ADAM: Layer 1 -> dw_min:9.9355e-01  dw_max:1.0066e+00 lr:1.0000e-02
2023-03-30 03:34:02,390 ADAM: Layer 2 -> dw_min:9.9053e-01  dw_max:1.0130e+00 lr:1.0000e-02
2023-03-30 03:34:02,390 ADAM: Layer 3 -> dw_min:9.9330e-01  dw_max:1.0058e+00 lr:1.0000e-02
2023-03-30 03:34:02,464 			Learning rate: weights:   1.000e-02    
2023-03-30 03:34:02,464 			Last test performance: 89.18%
2023-03-30 03:34:02,464 ----------------
2023-03-30 03:34:07,036   41  =>  68   		Training 486 pattern with 87.92% 	Forward time: 	 4.44 sec
2023-03-30 03:34:07,036 			Loss:    2.782e-01    			Backward time: 	 0.13 sec 
2023-03-30 03:34:07,036 ADAM: Layer 0 -> dw_min:9.9598e-01  dw_max:1.0035e+00 lr:1.0000e-02
2023-03-30 03:34:07,037 ADAM: Layer 1 -> dw_min:9.9343e-01  dw_max:1.0063e+00 lr:1.0000e-02
2023-03-30 03:34:07,037 ADAM: Layer 2 -> dw_min:9.9101e-01  dw_max:1.0121e+00 lr:1.0000e-02
2023-03-30 03:34:07,037 ADAM: Layer 3 -> dw_min:9.9395e-01  dw_max:1.0052e+00 lr:1.0000e-02
2023-03-30 03:34:07,112 			Learning rate: weights:   1.000e-02    
2023-03-30 03:34:07,112 			Last test performance: 89.18%
2023-03-30 03:34:07,112 ----------------
2023-03-30 03:34:11,684   41  =>  69   		Training 486 pattern with 90.62% 	Forward time: 	 4.44 sec
2023-03-30 03:34:11,684 			Loss:    2.202e-01    			Backward time: 	 0.13 sec 
2023-03-30 03:34:11,684 ADAM: Layer 0 -> dw_min:9.9501e-01  dw_max:1.0032e+00 lr:1.0000e-02
2023-03-30 03:34:11,685 ADAM: Layer 1 -> dw_min:9.9365e-01  dw_max:1.0056e+00 lr:1.0000e-02
2023-03-30 03:34:11,685 ADAM: Layer 2 -> dw_min:9.9050e-01  dw_max:1.0109e+00 lr:1.0000e-02
2023-03-30 03:34:11,685 ADAM: Layer 3 -> dw_min:9.9462e-01  dw_max:1.0059e+00 lr:1.0000e-02
2023-03-30 03:34:11,762 			Learning rate: weights:   1.000e-02    
2023-03-30 03:34:11,763 			Last test performance: 89.18%
2023-03-30 03:34:11,763 ----------------
2023-03-30 03:34:16,335   41  =>  70   		Training 486 pattern with 87.50% 	Forward time: 	 4.44 sec
2023-03-30 03:34:16,335 			Loss:    2.325e-01    			Backward time: 	 0.13 sec 
2023-03-30 03:34:16,336 ADAM: Layer 0 -> dw_min:9.9453e-01  dw_max:1.0032e+00 lr:1.0000e-02
2023-03-30 03:34:16,336 ADAM: Layer 1 -> dw_min:9.9328e-01  dw_max:1.0063e+00 lr:1.0000e-02
2023-03-30 03:34:16,336 ADAM: Layer 2 -> dw_min:9.8895e-01  dw_max:1.0098e+00 lr:1.0000e-02
2023-03-30 03:34:16,336 ADAM: Layer 3 -> dw_min:9.9516e-01  dw_max:1.0056e+00 lr:1.0000e-02
2023-03-30 03:34:16,362 			Learning rate: weights:   1.000e-02    
2023-03-30 03:34:16,363 			Last test performance: 89.18%
2023-03-30 03:34:16,363 ----------------
2023-03-30 03:34:20,937   41  =>  71   		Training 486 pattern with 88.96% 	Forward time: 	 4.44 sec
2023-03-30 03:34:20,937 			Loss:    2.073e-01    			Backward time: 	 0.13 sec 
2023-03-30 03:34:20,937 ADAM: Layer 0 -> dw_min:9.9508e-01  dw_max:1.0036e+00 lr:1.0000e-02
2023-03-30 03:34:20,937 ADAM: Layer 1 -> dw_min:9.9144e-01  dw_max:1.0060e+00 lr:1.0000e-02
2023-03-30 03:34:20,938 ADAM: Layer 2 -> dw_min:9.8999e-01  dw_max:1.0088e+00 lr:1.0000e-02
2023-03-30 03:34:20,938 ADAM: Layer 3 -> dw_min:9.9399e-01  dw_max:1.0061e+00 lr:1.0000e-02
2023-03-30 03:34:21,016 			Learning rate: weights:   1.000e-02    
2023-03-30 03:34:21,016 			Last test performance: 89.18%
2023-03-30 03:34:21,016 ----------------
2023-03-30 03:34:25,588   41  =>  72   		Training 486 pattern with 87.71% 	Forward time: 	 4.44 sec
2023-03-30 03:34:25,588 			Loss:    2.477e-01    			Backward time: 	 0.13 sec 
2023-03-30 03:34:25,588 ADAM: Layer 0 -> dw_min:9.9571e-01  dw_max:1.0033e+00 lr:1.0000e-02
2023-03-30 03:34:25,588 ADAM: Layer 1 -> dw_min:9.8984e-01  dw_max:1.0064e+00 lr:1.0000e-02
2023-03-30 03:34:25,589 ADAM: Layer 2 -> dw_min:9.8878e-01  dw_max:1.0079e+00 lr:1.0000e-02
2023-03-30 03:34:25,589 ADAM: Layer 3 -> dw_min:9.9446e-01  dw_max:1.0063e+00 lr:1.0000e-02
2023-03-30 03:34:25,606 			Learning rate: weights:   1.000e-02    
2023-03-30 03:34:25,606 			Last test performance: 89.18%
2023-03-30 03:34:25,606 ----------------
2023-03-30 03:34:30,178   41  =>  73   		Training 486 pattern with 89.38% 	Forward time: 	 4.44 sec
2023-03-30 03:34:30,178 			Loss:    2.147e-01    			Backward time: 	 0.13 sec 
2023-03-30 03:34:30,178 ADAM: Layer 0 -> dw_min:9.9567e-01  dw_max:1.0036e+00 lr:1.0000e-02
2023-03-30 03:34:30,178 ADAM: Layer 1 -> dw_min:9.9007e-01  dw_max:1.0063e+00 lr:1.0000e-02
2023-03-30 03:34:30,178 ADAM: Layer 2 -> dw_min:9.8925e-01  dw_max:1.0148e+00 lr:1.0000e-02
2023-03-30 03:34:30,179 ADAM: Layer 3 -> dw_min:9.9459e-01  dw_max:1.0067e+00 lr:1.0000e-02
2023-03-30 03:34:30,256 			Learning rate: weights:   1.000e-02    
2023-03-30 03:34:30,256 			Last test performance: 89.18%
2023-03-30 03:34:30,256 ----------------
2023-03-30 03:34:34,827   41  =>  74   		Training 486 pattern with 89.58% 	Forward time: 	 4.44 sec
2023-03-30 03:34:34,827 			Loss:    2.108e-01    			Backward time: 	 0.13 sec 
2023-03-30 03:34:34,827 ADAM: Layer 0 -> dw_min:9.9476e-01  dw_max:1.0036e+00 lr:1.0000e-02
2023-03-30 03:34:34,827 ADAM: Layer 1 -> dw_min:9.9063e-01  dw_max:1.0059e+00 lr:1.0000e-02
2023-03-30 03:34:34,828 ADAM: Layer 2 -> dw_min:9.9026e-01  dw_max:1.0133e+00 lr:1.0000e-02
2023-03-30 03:34:34,828 ADAM: Layer 3 -> dw_min:9.9461e-01  dw_max:1.0053e+00 lr:1.0000e-02
2023-03-30 03:34:34,847 			Learning rate: weights:   1.000e-02    
2023-03-30 03:34:34,848 			Last test performance: 89.18%
2023-03-30 03:34:34,848 ----------------
2023-03-30 03:34:39,419   41  =>  75   		Training 486 pattern with 90.00% 	Forward time: 	 4.44 sec
2023-03-30 03:34:39,419 			Loss:    2.333e-01    			Backward time: 	 0.13 sec 
2023-03-30 03:34:39,419 ADAM: Layer 0 -> dw_min:9.9522e-01  dw_max:1.0043e+00 lr:1.0000e-02
2023-03-30 03:34:39,420 ADAM: Layer 1 -> dw_min:9.9152e-01  dw_max:1.0055e+00 lr:1.0000e-02
2023-03-30 03:34:39,420 ADAM: Layer 2 -> dw_min:9.9084e-01  dw_max:1.0121e+00 lr:1.0000e-02
2023-03-30 03:34:39,420 ADAM: Layer 3 -> dw_min:9.9358e-01  dw_max:1.0067e+00 lr:1.0000e-02
2023-03-30 03:34:39,439 			Learning rate: weights:   1.000e-02    
2023-03-30 03:34:39,439 			Last test performance: 89.18%
2023-03-30 03:34:39,439 ----------------
2023-03-30 03:34:44,011   41  =>  76   		Training 486 pattern with 91.25% 	Forward time: 	 4.44 sec
2023-03-30 03:34:44,011 			Loss:    1.919e-01    			Backward time: 	 0.13 sec 
2023-03-30 03:34:44,011 ADAM: Layer 0 -> dw_min:9.9591e-01  dw_max:1.0035e+00 lr:1.0000e-02
2023-03-30 03:34:44,011 ADAM: Layer 1 -> dw_min:9.9222e-01  dw_max:1.0051e+00 lr:1.0000e-02
2023-03-30 03:34:44,011 ADAM: Layer 2 -> dw_min:9.9223e-01  dw_max:1.0107e+00 lr:1.0000e-02
2023-03-30 03:34:44,012 ADAM: Layer 3 -> dw_min:9.9321e-01  dw_max:1.0060e+00 lr:1.0000e-02
2023-03-30 03:34:44,028 			Learning rate: weights:   1.000e-02    
2023-03-30 03:34:44,028 			Last test performance: 89.18%
2023-03-30 03:34:44,028 ----------------
2023-03-30 03:34:48,600   41  =>  77   		Training 486 pattern with 90.42% 	Forward time: 	 4.44 sec
2023-03-30 03:34:48,600 			Loss:    2.151e-01    			Backward time: 	 0.13 sec 
2023-03-30 03:34:48,600 ADAM: Layer 0 -> dw_min:9.9600e-01  dw_max:1.0026e+00 lr:1.0000e-02
2023-03-30 03:34:48,601 ADAM: Layer 1 -> dw_min:9.9337e-01  dw_max:1.0049e+00 lr:1.0000e-02
2023-03-30 03:34:48,601 ADAM: Layer 2 -> dw_min:9.9184e-01  dw_max:1.0100e+00 lr:1.0000e-02
2023-03-30 03:34:48,601 ADAM: Layer 3 -> dw_min:9.9395e-01  dw_max:1.0060e+00 lr:1.0000e-02
2023-03-30 03:34:48,682 			Learning rate: weights:   1.000e-02    
2023-03-30 03:34:48,682 			Last test performance: 89.18%
2023-03-30 03:34:48,682 ----------------
2023-03-30 03:34:53,254   41  =>  78   		Training 486 pattern with 91.04% 	Forward time: 	 4.44 sec
2023-03-30 03:34:53,254 			Loss:    2.056e-01    			Backward time: 	 0.13 sec 
2023-03-30 03:34:53,255 ADAM: Layer 0 -> dw_min:9.9681e-01  dw_max:1.0030e+00 lr:1.0000e-02
2023-03-30 03:34:53,255 ADAM: Layer 1 -> dw_min:9.9473e-01  dw_max:1.0050e+00 lr:1.0000e-02
2023-03-30 03:34:53,255 ADAM: Layer 2 -> dw_min:9.8992e-01  dw_max:1.0090e+00 lr:1.0000e-02
2023-03-30 03:34:53,255 ADAM: Layer 3 -> dw_min:9.9447e-01  dw_max:1.0070e+00 lr:1.0000e-02
2023-03-30 03:34:53,281 			Learning rate: weights:   1.000e-02    
2023-03-30 03:34:53,281 			Last test performance: 89.18%
2023-03-30 03:34:53,281 ----------------
2023-03-30 03:34:57,853   41  =>  79   		Training 486 pattern with 87.71% 	Forward time: 	 4.44 sec
2023-03-30 03:34:57,853 			Loss:    2.656e-01    			Backward time: 	 0.13 sec 
2023-03-30 03:34:57,853 ADAM: Layer 0 -> dw_min:9.9652e-01  dw_max:1.0040e+00 lr:1.0000e-02
2023-03-30 03:34:57,854 ADAM: Layer 1 -> dw_min:9.9376e-01  dw_max:1.0069e+00 lr:1.0000e-02
2023-03-30 03:34:57,854 ADAM: Layer 2 -> dw_min:9.8897e-01  dw_max:1.0101e+00 lr:1.0000e-02
2023-03-30 03:34:57,854 ADAM: Layer 3 -> dw_min:9.9542e-01  dw_max:1.0060e+00 lr:1.0000e-02
2023-03-30 03:34:57,932 			Learning rate: weights:   1.000e-02    
2023-03-30 03:34:57,932 			Last test performance: 89.18%
2023-03-30 03:34:57,932 ----------------
2023-03-30 03:35:02,507   41  =>  80   		Training 486 pattern with 90.21% 	Forward time: 	 4.44 sec
2023-03-30 03:35:02,507 			Loss:    2.082e-01    			Backward time: 	 0.13 sec 
2023-03-30 03:35:02,507 ADAM: Layer 0 -> dw_min:9.9678e-01  dw_max:1.0039e+00 lr:1.0000e-02
2023-03-30 03:35:02,507 ADAM: Layer 1 -> dw_min:9.9424e-01  dw_max:1.0061e+00 lr:1.0000e-02
2023-03-30 03:35:02,507 ADAM: Layer 2 -> dw_min:9.9042e-01  dw_max:1.0092e+00 lr:1.0000e-02
2023-03-30 03:35:02,508 ADAM: Layer 3 -> dw_min:9.9518e-01  dw_max:1.0049e+00 lr:1.0000e-02
2023-03-30 03:35:02,585 			Learning rate: weights:   1.000e-02    
2023-03-30 03:35:02,585 			Last test performance: 89.18%
2023-03-30 03:35:02,585 ----------------
2023-03-30 03:35:07,158   41  =>  81   		Training 486 pattern with 90.62% 	Forward time: 	 4.44 sec
2023-03-30 03:35:07,158 			Loss:    2.225e-01    			Backward time: 	 0.13 sec 
2023-03-30 03:35:07,158 ADAM: Layer 0 -> dw_min:9.9685e-01  dw_max:1.0037e+00 lr:1.0000e-02
2023-03-30 03:35:07,159 ADAM: Layer 1 -> dw_min:9.9410e-01  dw_max:1.0060e+00 lr:1.0000e-02
2023-03-30 03:35:07,159 ADAM: Layer 2 -> dw_min:9.9053e-01  dw_max:1.0103e+00 lr:1.0000e-02
2023-03-30 03:35:07,159 ADAM: Layer 3 -> dw_min:9.9542e-01  dw_max:1.0056e+00 lr:1.0000e-02
2023-03-30 03:35:07,179 			Learning rate: weights:   1.000e-02    
2023-03-30 03:35:07,179 			Last test performance: 89.18%
2023-03-30 03:35:07,179 ----------------
2023-03-30 03:35:11,751   41  =>  82   		Training 486 pattern with 90.21% 	Forward time: 	 4.44 sec
2023-03-30 03:35:11,751 			Loss:    2.007e-01    			Backward time: 	 0.13 sec 
2023-03-30 03:35:11,751 ADAM: Layer 0 -> dw_min:9.9621e-01  dw_max:1.0036e+00 lr:1.0000e-02
2023-03-30 03:35:11,751 ADAM: Layer 1 -> dw_min:9.9377e-01  dw_max:1.0098e+00 lr:1.0000e-02
2023-03-30 03:35:11,751 ADAM: Layer 2 -> dw_min:9.8931e-01  dw_max:1.0119e+00 lr:1.0000e-02
2023-03-30 03:35:11,751 ADAM: Layer 3 -> dw_min:9.9548e-01  dw_max:1.0088e+00 lr:1.0000e-02
2023-03-30 03:35:11,805 			Learning rate: weights:   1.000e-02    
2023-03-30 03:35:11,805 			Last test performance: 89.18%
2023-03-30 03:35:11,805 ----------------
2023-03-30 03:35:16,377   41  =>  83   		Training 486 pattern with 91.25% 	Forward time: 	 4.44 sec
2023-03-30 03:35:16,377 			Loss:    2.330e-01    			Backward time: 	 0.13 sec 
2023-03-30 03:35:16,377 ADAM: Layer 0 -> dw_min:9.9587e-01  dw_max:1.0032e+00 lr:1.0000e-02
2023-03-30 03:35:16,378 ADAM: Layer 1 -> dw_min:9.9375e-01  dw_max:1.0089e+00 lr:1.0000e-02
2023-03-30 03:35:16,378 ADAM: Layer 2 -> dw_min:9.9036e-01  dw_max:1.0136e+00 lr:1.0000e-02
2023-03-30 03:35:16,378 ADAM: Layer 3 -> dw_min:9.9550e-01  dw_max:1.0082e+00 lr:1.0000e-02
2023-03-30 03:35:16,459 			Learning rate: weights:   1.000e-02    
2023-03-30 03:35:16,459 			Last test performance: 89.18%
2023-03-30 03:35:16,459 ----------------
2023-03-30 03:35:21,034   41  =>  84   		Training 486 pattern with 90.42% 	Forward time: 	 4.44 sec
2023-03-30 03:35:21,034 			Loss:    2.215e-01    			Backward time: 	 0.13 sec 
2023-03-30 03:35:21,034 ADAM: Layer 0 -> dw_min:9.9573e-01  dw_max:1.0030e+00 lr:1.0000e-02
2023-03-30 03:35:21,035 ADAM: Layer 1 -> dw_min:9.9349e-01  dw_max:1.0081e+00 lr:1.0000e-02
2023-03-30 03:35:21,035 ADAM: Layer 2 -> dw_min:9.9135e-01  dw_max:1.0151e+00 lr:1.0000e-02
2023-03-30 03:35:21,035 ADAM: Layer 3 -> dw_min:9.9211e-01  dw_max:1.0075e+00 lr:1.0000e-02
2023-03-30 03:35:21,053 			Learning rate: weights:   1.000e-02    
2023-03-30 03:35:21,053 			Last test performance: 89.18%
2023-03-30 03:35:21,053 ----------------
2023-03-30 03:35:25,626   41  =>  85   		Training 486 pattern with 90.42% 	Forward time: 	 4.44 sec
2023-03-30 03:35:25,626 			Loss:    2.105e-01    			Backward time: 	 0.13 sec 
2023-03-30 03:35:25,626 ADAM: Layer 0 -> dw_min:9.9537e-01  dw_max:1.0032e+00 lr:1.0000e-02
2023-03-30 03:35:25,626 ADAM: Layer 1 -> dw_min:9.9381e-01  dw_max:1.0065e+00 lr:1.0000e-02
2023-03-30 03:35:25,626 ADAM: Layer 2 -> dw_min:9.9022e-01  dw_max:1.0134e+00 lr:1.0000e-02
2023-03-30 03:35:25,627 ADAM: Layer 3 -> dw_min:9.9256e-01  dw_max:1.0087e+00 lr:1.0000e-02
2023-03-30 03:35:25,710 			Learning rate: weights:   1.000e-02    
2023-03-30 03:35:25,710 			Last test performance: 89.18%
2023-03-30 03:35:25,710 ----------------
2023-03-30 03:35:30,282   41  =>  86   		Training 486 pattern with 90.00% 	Forward time: 	 4.44 sec
2023-03-30 03:35:30,282 			Loss:    2.463e-01    			Backward time: 	 0.13 sec 
2023-03-30 03:35:30,283 ADAM: Layer 0 -> dw_min:9.9629e-01  dw_max:1.0029e+00 lr:1.0000e-02
2023-03-30 03:35:30,283 ADAM: Layer 1 -> dw_min:9.9442e-01  dw_max:1.0056e+00 lr:1.0000e-02
2023-03-30 03:35:30,283 ADAM: Layer 2 -> dw_min:9.9062e-01  dw_max:1.0121e+00 lr:1.0000e-02
2023-03-30 03:35:30,283 ADAM: Layer 3 -> dw_min:9.9142e-01  dw_max:1.0103e+00 lr:1.0000e-02
2023-03-30 03:35:30,325 			Learning rate: weights:   1.000e-02    
2023-03-30 03:35:30,325 			Last test performance: 89.18%
2023-03-30 03:35:30,325 ----------------
2023-03-30 03:35:34,895   41  =>  87   		Training 486 pattern with 87.29% 	Forward time: 	 4.44 sec
2023-03-30 03:35:34,895 			Loss:    2.406e-01    			Backward time: 	 0.13 sec 
2023-03-30 03:35:34,895 ADAM: Layer 0 -> dw_min:9.9618e-01  dw_max:1.0032e+00 lr:1.0000e-02
2023-03-30 03:35:34,895 ADAM: Layer 1 -> dw_min:9.9438e-01  dw_max:1.0056e+00 lr:1.0000e-02
2023-03-30 03:35:34,895 ADAM: Layer 2 -> dw_min:9.8662e-01  dw_max:1.0125e+00 lr:1.0000e-02
2023-03-30 03:35:34,895 ADAM: Layer 3 -> dw_min:9.9238e-01  dw_max:1.0092e+00 lr:1.0000e-02
2023-03-30 03:35:34,971 			Learning rate: weights:   1.000e-02    
2023-03-30 03:35:34,971 			Last test performance: 89.18%
2023-03-30 03:35:34,971 ----------------
2023-03-30 03:35:39,544   41  =>  88   		Training 486 pattern with 89.79% 	Forward time: 	 4.44 sec
2023-03-30 03:35:39,544 			Loss:    2.439e-01    			Backward time: 	 0.13 sec 
2023-03-30 03:35:39,544 ADAM: Layer 0 -> dw_min:9.9572e-01  dw_max:1.0033e+00 lr:1.0000e-02
2023-03-30 03:35:39,545 ADAM: Layer 1 -> dw_min:9.9311e-01  dw_max:1.0058e+00 lr:1.0000e-02
2023-03-30 03:35:39,545 ADAM: Layer 2 -> dw_min:9.8861e-01  dw_max:1.0113e+00 lr:1.0000e-02
2023-03-30 03:35:39,545 ADAM: Layer 3 -> dw_min:9.9448e-01  dw_max:1.0074e+00 lr:1.0000e-02
2023-03-30 03:35:39,588 			Learning rate: weights:   1.000e-02    
2023-03-30 03:35:39,588 			Last test performance: 89.18%
2023-03-30 03:35:39,588 ----------------
2023-03-30 03:35:44,160   41  =>  89   		Training 486 pattern with 89.17% 	Forward time: 	 4.44 sec
2023-03-30 03:35:44,160 			Loss:    2.334e-01    			Backward time: 	 0.13 sec 
2023-03-30 03:35:44,160 ADAM: Layer 0 -> dw_min:9.9653e-01  dw_max:1.0044e+00 lr:1.0000e-02
2023-03-30 03:35:44,160 ADAM: Layer 1 -> dw_min:9.9313e-01  dw_max:1.0055e+00 lr:1.0000e-02
2023-03-30 03:35:44,161 ADAM: Layer 2 -> dw_min:9.8909e-01  dw_max:1.0104e+00 lr:1.0000e-02
2023-03-30 03:35:44,161 ADAM: Layer 3 -> dw_min:9.9485e-01  dw_max:1.0069e+00 lr:1.0000e-02
2023-03-30 03:35:44,273 			Learning rate: weights:   1.000e-02    
2023-03-30 03:35:44,274 			Last test performance: 89.18%
2023-03-30 03:35:44,274 ----------------
2023-03-30 03:35:48,845   41  =>  90   		Training 486 pattern with 90.42% 	Forward time: 	 4.44 sec
2023-03-30 03:35:48,845 			Loss:    2.348e-01    			Backward time: 	 0.13 sec 
2023-03-30 03:35:48,845 ADAM: Layer 0 -> dw_min:9.9661e-01  dw_max:1.0056e+00 lr:1.0000e-02
2023-03-30 03:35:48,845 ADAM: Layer 1 -> dw_min:9.9268e-01  dw_max:1.0061e+00 lr:1.0000e-02
2023-03-30 03:35:48,845 ADAM: Layer 2 -> dw_min:9.9001e-01  dw_max:1.0160e+00 lr:1.0000e-02
2023-03-30 03:35:48,846 ADAM: Layer 3 -> dw_min:9.9224e-01  dw_max:1.0062e+00 lr:1.0000e-02
2023-03-30 03:35:48,866 			Learning rate: weights:   1.000e-02    
```
