## Supplementary material for "Competitive performance and superior noise robustness of a non-negative deep convolutional spiking network": Source Code: log_2023_03_29_19_50_28_100.0.txt (part 6 of 13)

```
2023-03-30 03:35:48,866 			Last test performance: 89.18%
2023-03-30 03:35:48,866 ----------------
2023-03-30 03:35:53,438   41  =>  91   		Training 486 pattern with 88.33% 	Forward time: 	 4.44 sec
2023-03-30 03:35:53,438 			Loss:    2.436e-01    			Backward time: 	 0.13 sec 
2023-03-30 03:35:53,438 ADAM: Layer 0 -> dw_min:9.9648e-01  dw_max:1.0061e+00 lr:1.0000e-02
2023-03-30 03:35:53,438 ADAM: Layer 1 -> dw_min:9.9325e-01  dw_max:1.0068e+00 lr:1.0000e-02
2023-03-30 03:35:53,438 ADAM: Layer 2 -> dw_min:9.8486e-01  dw_max:1.0150e+00 lr:1.0000e-02
2023-03-30 03:35:53,438 ADAM: Layer 3 -> dw_min:9.9276e-01  dw_max:1.0055e+00 lr:1.0000e-02
2023-03-30 03:35:53,493 			Learning rate: weights:   1.000e-02    
2023-03-30 03:35:53,493 			Last test performance: 89.18%
2023-03-30 03:35:53,493 ----------------
2023-03-30 03:35:58,065   41  =>  92   		Training 486 pattern with 92.29% 	Forward time: 	 4.44 sec
2023-03-30 03:35:58,065 			Loss:    1.955e-01    			Backward time: 	 0.13 sec 
2023-03-30 03:35:58,065 ADAM: Layer 0 -> dw_min:9.9643e-01  dw_max:1.0059e+00 lr:1.0000e-02
2023-03-30 03:35:58,065 ADAM: Layer 1 -> dw_min:9.9338e-01  dw_max:1.0059e+00 lr:1.0000e-02
2023-03-30 03:35:58,065 ADAM: Layer 2 -> dw_min:9.8678e-01  dw_max:1.0140e+00 lr:1.0000e-02
2023-03-30 03:35:58,065 ADAM: Layer 3 -> dw_min:9.9350e-01  dw_max:1.0050e+00 lr:1.0000e-02
2023-03-30 03:35:58,167 			Learning rate: weights:   1.000e-02    
2023-03-30 03:35:58,167 			Last test performance: 89.18%
2023-03-30 03:35:58,167 ----------------
2023-03-30 03:36:02,742   41  =>  93   		Training 486 pattern with 88.75% 	Forward time: 	 4.44 sec
2023-03-30 03:36:02,742 			Loss:    2.681e-01    			Backward time: 	 0.13 sec 
2023-03-30 03:36:02,743 ADAM: Layer 0 -> dw_min:9.9675e-01  dw_max:1.0049e+00 lr:1.0000e-02
2023-03-30 03:36:02,743 ADAM: Layer 1 -> dw_min:9.9407e-01  dw_max:1.0060e+00 lr:1.0000e-02
2023-03-30 03:36:02,743 ADAM: Layer 2 -> dw_min:9.8820e-01  dw_max:1.0130e+00 lr:1.0000e-02
2023-03-30 03:36:02,743 ADAM: Layer 3 -> dw_min:9.9416e-01  dw_max:1.0045e+00 lr:1.0000e-02
2023-03-30 03:36:02,821 			Learning rate: weights:   1.000e-02    
2023-03-30 03:36:02,821 			Last test performance: 89.18%
2023-03-30 03:36:02,821 ----------------
2023-03-30 03:36:07,392   41  =>  94   		Training 486 pattern with 91.88% 	Forward time: 	 4.44 sec
2023-03-30 03:36:07,392 			Loss:    2.150e-01    			Backward time: 	 0.13 sec 
2023-03-30 03:36:07,392 ADAM: Layer 0 -> dw_min:9.9699e-01  dw_max:1.0046e+00 lr:1.0000e-02
2023-03-30 03:36:07,392 ADAM: Layer 1 -> dw_min:9.9448e-01  dw_max:1.0051e+00 lr:1.0000e-02
2023-03-30 03:36:07,392 ADAM: Layer 2 -> dw_min:9.9007e-01  dw_max:1.0131e+00 lr:1.0000e-02
2023-03-30 03:36:07,392 ADAM: Layer 3 -> dw_min:9.9498e-01  dw_max:1.0042e+00 lr:1.0000e-02
2023-03-30 03:36:07,411 			Learning rate: weights:   1.000e-02    
2023-03-30 03:36:07,411 			Last test performance: 89.18%
2023-03-30 03:36:07,411 ----------------
2023-03-30 03:36:11,984   41  =>  95   		Training 486 pattern with 92.71% 	Forward time: 	 4.44 sec
2023-03-30 03:36:11,984 			Loss:    1.727e-01    			Backward time: 	 0.13 sec 
2023-03-30 03:36:11,984 ADAM: Layer 0 -> dw_min:9.9618e-01  dw_max:1.0041e+00 lr:1.0000e-02
2023-03-30 03:36:11,984 ADAM: Layer 1 -> dw_min:9.9423e-01  dw_max:1.0047e+00 lr:1.0000e-02
2023-03-30 03:36:11,984 ADAM: Layer 2 -> dw_min:9.9096e-01  dw_max:1.0118e+00 lr:1.0000e-02
2023-03-30 03:36:11,984 ADAM: Layer 3 -> dw_min:9.9568e-01  dw_max:1.0043e+00 lr:1.0000e-02
2023-03-30 03:36:12,062 			Learning rate: weights:   1.000e-02    
2023-03-30 03:36:12,062 			Last test performance: 89.18%
2023-03-30 03:36:12,062 ----------------
2023-03-30 03:36:16,635   41  =>  96   		Training 486 pattern with 88.54% 	Forward time: 	 4.44 sec
2023-03-30 03:36:16,635 			Loss:    2.337e-01    			Backward time: 	 0.13 sec 
2023-03-30 03:36:16,636 ADAM: Layer 0 -> dw_min:9.9644e-01  dw_max:1.0026e+00 lr:1.0000e-02
2023-03-30 03:36:16,636 ADAM: Layer 1 -> dw_min:9.9385e-01  dw_max:1.0052e+00 lr:1.0000e-02
2023-03-30 03:36:16,636 ADAM: Layer 2 -> dw_min:9.9091e-01  dw_max:1.0124e+00 lr:1.0000e-02
2023-03-30 03:36:16,636 ADAM: Layer 3 -> dw_min:9.9576e-01  dw_max:1.0046e+00 lr:1.0000e-02
2023-03-30 03:36:16,654 			Learning rate: weights:   1.000e-02    
2023-03-30 03:36:16,655 			Last test performance: 89.18%
2023-03-30 03:36:16,655 ----------------
2023-03-30 03:36:21,230   41  =>  97   		Training 486 pattern with 88.96% 	Forward time: 	 4.44 sec
2023-03-30 03:36:21,230 			Loss:    2.724e-01    			Backward time: 	 0.13 sec 
2023-03-30 03:36:21,230 ADAM: Layer 0 -> dw_min:9.9705e-01  dw_max:1.0026e+00 lr:1.0000e-02
2023-03-30 03:36:21,230 ADAM: Layer 1 -> dw_min:9.9468e-01  dw_max:1.0048e+00 lr:1.0000e-02
2023-03-30 03:36:21,230 ADAM: Layer 2 -> dw_min:9.8963e-01  dw_max:1.0112e+00 lr:1.0000e-02
2023-03-30 03:36:21,231 ADAM: Layer 3 -> dw_min:9.9527e-01  dw_max:1.0053e+00 lr:1.0000e-02
2023-03-30 03:36:21,250 			Learning rate: weights:   1.000e-02    
2023-03-30 03:36:21,250 			Last test performance: 89.18%
2023-03-30 03:36:21,250 ----------------
2023-03-30 03:36:25,822   41  =>  98   		Training 486 pattern with 90.62% 	Forward time: 	 4.44 sec
2023-03-30 03:36:25,822 			Loss:    2.226e-01    			Backward time: 	 0.13 sec 
2023-03-30 03:36:25,823 ADAM: Layer 0 -> dw_min:9.9654e-01  dw_max:1.0031e+00 lr:1.0000e-02
2023-03-30 03:36:25,823 ADAM: Layer 1 -> dw_min:9.9461e-01  dw_max:1.0049e+00 lr:1.0000e-02
2023-03-30 03:36:25,823 ADAM: Layer 2 -> dw_min:9.8883e-01  dw_max:1.0100e+00 lr:1.0000e-02
2023-03-30 03:36:25,823 ADAM: Layer 3 -> dw_min:9.9610e-01  dw_max:1.0050e+00 lr:1.0000e-02
2023-03-30 03:36:25,900 			Learning rate: weights:   1.000e-02    
2023-03-30 03:36:25,900 			Last test performance: 89.18%
2023-03-30 03:36:25,900 ----------------
2023-03-30 03:36:30,472   41  =>  99   		Training 486 pattern with 90.62% 	Forward time: 	 4.44 sec
2023-03-30 03:36:30,472 			Loss:    2.449e-01    			Backward time: 	 0.13 sec 
2023-03-30 03:36:30,473 ADAM: Layer 0 -> dw_min:9.9625e-01  dw_max:1.0052e+00 lr:1.0000e-02
2023-03-30 03:36:30,473 ADAM: Layer 1 -> dw_min:9.9321e-01  dw_max:1.0049e+00 lr:1.0000e-02
2023-03-30 03:36:30,473 ADAM: Layer 2 -> dw_min:9.8991e-01  dw_max:1.0090e+00 lr:1.0000e-02
2023-03-30 03:36:30,473 ADAM: Layer 3 -> dw_min:9.9640e-01  dw_max:1.0056e+00 lr:1.0000e-02
2023-03-30 03:36:30,492 			Learning rate: weights:   1.000e-02    
2023-03-30 03:36:30,492 			Last test performance: 89.18%
2023-03-30 03:36:30,492 ----------------
2023-03-30 03:36:35,063   41  => 100   		Training 486 pattern with 88.96% 	Forward time: 	 4.44 sec
2023-03-30 03:36:35,063 			Loss:    2.567e-01    			Backward time: 	 0.13 sec 
2023-03-30 03:36:35,064 ADAM: Layer 0 -> dw_min:9.9542e-01  dw_max:1.0062e+00 lr:1.0000e-02
2023-03-30 03:36:35,064 ADAM: Layer 1 -> dw_min:9.9342e-01  dw_max:1.0051e+00 lr:1.0000e-02
2023-03-30 03:36:35,064 ADAM: Layer 2 -> dw_min:9.8774e-01  dw_max:1.0124e+00 lr:1.0000e-02
2023-03-30 03:36:35,064 ADAM: Layer 3 -> dw_min:9.9610e-01  dw_max:1.0052e+00 lr:1.0000e-02
2023-03-30 03:36:35,081 			Learning rate: weights:   1.000e-02    
2023-03-30 03:36:35,081 			Last test performance: 89.18%
2023-03-30 03:36:35,081 ----------------
2023-03-30 03:36:39,652   41  => 101   		Training 486 pattern with 89.58% 	Forward time: 	 4.44 sec
2023-03-30 03:36:39,652 			Loss:    2.210e-01    			Backward time: 	 0.13 sec 
2023-03-30 03:36:39,653 ADAM: Layer 0 -> dw_min:9.9612e-01  dw_max:1.0057e+00 lr:1.0000e-02
2023-03-30 03:36:39,653 ADAM: Layer 1 -> dw_min:9.9324e-01  dw_max:1.0055e+00 lr:1.0000e-02
2023-03-30 03:36:39,653 ADAM: Layer 2 -> dw_min:9.8888e-01  dw_max:1.0110e+00 lr:1.0000e-02
2023-03-30 03:36:39,653 ADAM: Layer 3 -> dw_min:9.9578e-01  dw_max:1.0045e+00 lr:1.0000e-02
2023-03-30 03:36:39,720 			Learning rate: weights:   1.000e-02    
2023-03-30 03:36:39,720 			Last test performance: 89.18%
2023-03-30 03:36:39,720 ----------------
2023-03-30 03:36:44,290   41  => 102   		Training 486 pattern with 90.42% 	Forward time: 	 4.44 sec
2023-03-30 03:36:44,291 			Loss:    2.314e-01    			Backward time: 	 0.13 sec 
2023-03-30 03:36:44,291 ADAM: Layer 0 -> dw_min:9.9572e-01  dw_max:1.0050e+00 lr:1.0000e-02
2023-03-30 03:36:44,291 ADAM: Layer 1 -> dw_min:9.9294e-01  dw_max:1.0061e+00 lr:1.0000e-02
2023-03-30 03:36:44,291 ADAM: Layer 2 -> dw_min:9.8874e-01  dw_max:1.0090e+00 lr:1.0000e-02
2023-03-30 03:36:44,291 ADAM: Layer 3 -> dw_min:9.9595e-01  dw_max:1.0049e+00 lr:1.0000e-02
2023-03-30 03:36:44,389 			Learning rate: weights:   1.000e-02    
2023-03-30 03:36:44,389 			Last test performance: 89.18%
2023-03-30 03:36:44,389 ----------------
2023-03-30 03:36:48,961   41  => 103   		Training 486 pattern with 90.62% 	Forward time: 	 4.44 sec
2023-03-30 03:36:48,961 			Loss:    2.093e-01    			Backward time: 	 0.13 sec 
2023-03-30 03:36:48,961 ADAM: Layer 0 -> dw_min:9.9603e-01  dw_max:1.0065e+00 lr:1.0000e-02
2023-03-30 03:36:48,962 ADAM: Layer 1 -> dw_min:9.9325e-01  dw_max:1.0057e+00 lr:1.0000e-02
2023-03-30 03:36:48,962 ADAM: Layer 2 -> dw_min:9.8643e-01  dw_max:1.0112e+00 lr:1.0000e-02
2023-03-30 03:36:48,962 ADAM: Layer 3 -> dw_min:9.9608e-01  dw_max:1.0054e+00 lr:1.0000e-02
2023-03-30 03:36:48,982 			Learning rate: weights:   1.000e-02    
2023-03-30 03:36:48,982 			Last test performance: 89.18%
2023-03-30 03:36:48,982 ----------------
2023-03-30 03:36:53,554   41  => 104   		Training 486 pattern with 91.25% 	Forward time: 	 4.44 sec
2023-03-30 03:36:53,554 			Loss:    2.071e-01    			Backward time: 	 0.13 sec 
2023-03-30 03:36:53,554 ADAM: Layer 0 -> dw_min:9.9585e-01  dw_max:1.0052e+00 lr:1.0000e-02
2023-03-30 03:36:53,554 ADAM: Layer 1 -> dw_min:9.9366e-01  dw_max:1.0055e+00 lr:1.0000e-02
2023-03-30 03:36:53,554 ADAM: Layer 2 -> dw_min:9.8781e-01  dw_max:1.0098e+00 lr:1.0000e-02
2023-03-30 03:36:53,555 ADAM: Layer 3 -> dw_min:9.9625e-01  dw_max:1.0044e+00 lr:1.0000e-02
2023-03-30 03:36:53,631 			Learning rate: weights:   1.000e-02    
2023-03-30 03:36:53,631 			Last test performance: 89.18%
2023-03-30 03:36:53,631 ----------------
2023-03-30 03:36:58,201   41  => 105   		Training 486 pattern with 90.83% 	Forward time: 	 4.44 sec
2023-03-30 03:36:58,201 			Loss:    2.005e-01    			Backward time: 	 0.13 sec 
2023-03-30 03:36:58,202 ADAM: Layer 0 -> dw_min:9.9582e-01  dw_max:1.0039e+00 lr:1.0000e-02
2023-03-30 03:36:58,202 ADAM: Layer 1 -> dw_min:9.9270e-01  dw_max:1.0057e+00 lr:1.0000e-02
2023-03-30 03:36:58,202 ADAM: Layer 2 -> dw_min:9.8901e-01  dw_max:1.0123e+00 lr:1.0000e-02
2023-03-30 03:36:58,202 ADAM: Layer 3 -> dw_min:9.9632e-01  dw_max:1.0052e+00 lr:1.0000e-02
2023-03-30 03:36:58,305 			Learning rate: weights:   1.000e-02    
2023-03-30 03:36:58,305 			Last test performance: 89.18%
2023-03-30 03:36:58,305 ----------------
2023-03-30 03:37:02,880   41  => 106   		Training 486 pattern with 90.83% 	Forward time: 	 4.44 sec
2023-03-30 03:37:02,880 			Loss:    2.385e-01    			Backward time: 	 0.13 sec 
2023-03-30 03:37:02,880 ADAM: Layer 0 -> dw_min:9.9540e-01  dw_max:1.0039e+00 lr:1.0000e-02
2023-03-30 03:37:02,880 ADAM: Layer 1 -> dw_min:9.9120e-01  dw_max:1.0068e+00 lr:1.0000e-02
2023-03-30 03:37:02,880 ADAM: Layer 2 -> dw_min:9.8647e-01  dw_max:1.0111e+00 lr:1.0000e-02
2023-03-30 03:37:02,881 ADAM: Layer 3 -> dw_min:9.9439e-01  dw_max:1.0044e+00 lr:1.0000e-02
2023-03-30 03:37:02,900 			Learning rate: weights:   1.000e-02    
2023-03-30 03:37:02,900 			Last test performance: 89.18%
2023-03-30 03:37:02,900 ----------------
2023-03-30 03:37:07,472   41  => 107   		Training 486 pattern with 90.83% 	Forward time: 	 4.44 sec
2023-03-30 03:37:07,473 			Loss:    2.078e-01    			Backward time: 	 0.13 sec 
2023-03-30 03:37:07,473 ADAM: Layer 0 -> dw_min:9.9581e-01  dw_max:1.0032e+00 lr:1.0000e-02
2023-03-30 03:37:07,473 ADAM: Layer 1 -> dw_min:9.9168e-01  dw_max:1.0060e+00 lr:1.0000e-02
2023-03-30 03:37:07,473 ADAM: Layer 2 -> dw_min:9.8758e-01  dw_max:1.0098e+00 lr:1.0000e-02
2023-03-30 03:37:07,473 ADAM: Layer 3 -> dw_min:9.9483e-01  dw_max:1.0049e+00 lr:1.0000e-02
2023-03-30 03:37:07,549 			Learning rate: weights:   1.000e-02    
2023-03-30 03:37:07,549 			Last test performance: 89.18%
2023-03-30 03:37:07,549 ----------------
2023-03-30 03:37:12,121   41  => 108   		Training 486 pattern with 88.12% 	Forward time: 	 4.44 sec
2023-03-30 03:37:12,121 			Loss:    2.631e-01    			Backward time: 	 0.13 sec 
2023-03-30 03:37:12,121 ADAM: Layer 0 -> dw_min:9.9547e-01  dw_max:1.0040e+00 lr:1.0000e-02
2023-03-30 03:37:12,121 ADAM: Layer 1 -> dw_min:9.9138e-01  dw_max:1.0066e+00 lr:1.0000e-02
2023-03-30 03:37:12,121 ADAM: Layer 2 -> dw_min:9.8439e-01  dw_max:1.0123e+00 lr:1.0000e-02
2023-03-30 03:37:12,121 ADAM: Layer 3 -> dw_min:9.9462e-01  dw_max:1.0051e+00 lr:1.0000e-02
2023-03-30 03:37:12,141 			Learning rate: weights:   1.000e-02    
2023-03-30 03:37:12,141 			Last test performance: 89.18%
2023-03-30 03:37:12,141 ----------------
2023-03-30 03:37:16,713   41  => 109   		Training 486 pattern with 89.58% 	Forward time: 	 4.44 sec
2023-03-30 03:37:16,713 			Loss:    2.549e-01    			Backward time: 	 0.13 sec 
2023-03-30 03:37:16,713 ADAM: Layer 0 -> dw_min:9.9458e-01  dw_max:1.0044e+00 lr:1.0000e-02
2023-03-30 03:37:16,713 ADAM: Layer 1 -> dw_min:9.9263e-01  dw_max:1.0061e+00 lr:1.0000e-02
2023-03-30 03:37:16,713 ADAM: Layer 2 -> dw_min:9.8592e-01  dw_max:1.0118e+00 lr:1.0000e-02
2023-03-30 03:37:16,713 ADAM: Layer 3 -> dw_min:9.9454e-01  dw_max:1.0056e+00 lr:1.0000e-02
2023-03-30 03:37:16,790 			Learning rate: weights:   1.000e-02    
2023-03-30 03:37:16,790 			Last test performance: 89.18%
2023-03-30 03:37:16,790 ----------------
2023-03-30 03:37:21,364   41  => 110   		Training 486 pattern with 90.00% 	Forward time: 	 4.44 sec
2023-03-30 03:37:21,364 			Loss:    2.339e-01    			Backward time: 	 0.13 sec 
2023-03-30 03:37:21,364 ADAM: Layer 0 -> dw_min:9.9391e-01  dw_max:1.0054e+00 lr:1.0000e-02
2023-03-30 03:37:21,364 ADAM: Layer 1 -> dw_min:9.9247e-01  dw_max:1.0064e+00 lr:1.0000e-02
2023-03-30 03:37:21,364 ADAM: Layer 2 -> dw_min:9.8440e-01  dw_max:1.0108e+00 lr:1.0000e-02
2023-03-30 03:37:21,364 ADAM: Layer 3 -> dw_min:9.9493e-01  dw_max:1.0051e+00 lr:1.0000e-02
2023-03-30 03:37:21,382 			Learning rate: weights:   1.000e-02    
2023-03-30 03:37:21,382 			Last test performance: 89.18%
2023-03-30 03:37:21,382 ----------------
2023-03-30 03:37:25,955   41  => 111   		Training 486 pattern with 90.00% 	Forward time: 	 4.44 sec
2023-03-30 03:37:25,955 			Loss:    2.103e-01    			Backward time: 	 0.13 sec 
2023-03-30 03:37:25,955 ADAM: Layer 0 -> dw_min:9.9391e-01  dw_max:1.0055e+00 lr:1.0000e-02
2023-03-30 03:37:25,955 ADAM: Layer 1 -> dw_min:9.9325e-01  dw_max:1.0066e+00 lr:1.0000e-02
2023-03-30 03:37:25,955 ADAM: Layer 2 -> dw_min:9.8602e-01  dw_max:1.0099e+00 lr:1.0000e-02
2023-03-30 03:37:25,955 ADAM: Layer 3 -> dw_min:9.9460e-01  dw_max:1.0046e+00 lr:1.0000e-02
2023-03-30 03:37:26,074 			Learning rate: weights:   1.000e-02    
2023-03-30 03:37:26,074 			Last test performance: 89.18%
2023-03-30 03:37:26,074 ----------------
2023-03-30 03:37:30,647   41  => 112   		Training 486 pattern with 91.04% 	Forward time: 	 4.44 sec
2023-03-30 03:37:30,647 			Loss:    2.195e-01    			Backward time: 	 0.13 sec 
2023-03-30 03:37:30,647 ADAM: Layer 0 -> dw_min:9.9428e-01  dw_max:1.0046e+00 lr:1.0000e-02
2023-03-30 03:37:30,647 ADAM: Layer 1 -> dw_min:9.9374e-01  dw_max:1.0063e+00 lr:1.0000e-02
2023-03-30 03:37:30,647 ADAM: Layer 2 -> dw_min:9.8728e-01  dw_max:1.0093e+00 lr:1.0000e-02
2023-03-30 03:37:30,648 ADAM: Layer 3 -> dw_min:9.9500e-01  dw_max:1.0038e+00 lr:1.0000e-02
2023-03-30 03:37:30,667 			Learning rate: weights:   1.000e-02    
2023-03-30 03:37:30,667 			Last test performance: 89.18%
2023-03-30 03:37:30,667 ----------------
2023-03-30 03:37:35,239   41  => 113   		Training 486 pattern with 89.38% 	Forward time: 	 4.44 sec
2023-03-30 03:37:35,239 			Loss:    2.679e-01    			Backward time: 	 0.13 sec 
2023-03-30 03:37:35,239 ADAM: Layer 0 -> dw_min:9.9451e-01  dw_max:1.0048e+00 lr:1.0000e-02
2023-03-30 03:37:35,239 ADAM: Layer 1 -> dw_min:9.9489e-01  dw_max:1.0055e+00 lr:1.0000e-02
2023-03-30 03:37:35,239 ADAM: Layer 2 -> dw_min:9.8867e-01  dw_max:1.0095e+00 lr:1.0000e-02
2023-03-30 03:37:35,239 ADAM: Layer 3 -> dw_min:9.9525e-01  dw_max:1.0042e+00 lr:1.0000e-02
2023-03-30 03:37:35,353 			Learning rate: weights:   1.000e-02    
2023-03-30 03:37:35,353 			Last test performance: 89.18%
2023-03-30 03:37:35,353 ----------------
2023-03-30 03:37:39,925   41  => 114   		Training 486 pattern with 92.50% 	Forward time: 	 4.44 sec
2023-03-30 03:37:39,926 			Loss:    1.998e-01    			Backward time: 	 0.13 sec 
2023-03-30 03:37:39,926 ADAM: Layer 0 -> dw_min:9.9452e-01  dw_max:1.0045e+00 lr:1.0000e-02
2023-03-30 03:37:39,926 ADAM: Layer 1 -> dw_min:9.9429e-01  dw_max:1.0050e+00 lr:1.0000e-02
2023-03-30 03:37:39,926 ADAM: Layer 2 -> dw_min:9.9002e-01  dw_max:1.0083e+00 lr:1.0000e-02
2023-03-30 03:37:39,926 ADAM: Layer 3 -> dw_min:9.9534e-01  dw_max:1.0068e+00 lr:1.0000e-02
2023-03-30 03:37:40,004 			Learning rate: weights:   1.000e-02    
2023-03-30 03:37:40,004 			Last test performance: 89.18%
2023-03-30 03:37:40,004 ----------------
2023-03-30 03:37:44,576   41  => 115   		Training 486 pattern with 91.25% 	Forward time: 	 4.44 sec
2023-03-30 03:37:44,576 			Loss:    1.979e-01    			Backward time: 	 0.13 sec 
2023-03-30 03:37:44,577 ADAM: Layer 0 -> dw_min:9.9530e-01  dw_max:1.0049e+00 lr:1.0000e-02
2023-03-30 03:37:44,577 ADAM: Layer 1 -> dw_min:9.9377e-01  dw_max:1.0057e+00 lr:1.0000e-02
2023-03-30 03:37:44,577 ADAM: Layer 2 -> dw_min:9.9099e-01  dw_max:1.0092e+00 lr:1.0000e-02
2023-03-30 03:37:44,577 ADAM: Layer 3 -> dw_min:9.9553e-01  dw_max:1.0058e+00 lr:1.0000e-02
2023-03-30 03:37:44,595 			Learning rate: weights:   1.000e-02    
2023-03-30 03:37:44,595 			Last test performance: 89.18%
2023-03-30 03:37:44,595 ----------------
2023-03-30 03:37:49,168   41  => 116   		Training 486 pattern with 91.67% 	Forward time: 	 4.44 sec
2023-03-30 03:37:49,168 			Loss:    1.875e-01    			Backward time: 	 0.13 sec 
2023-03-30 03:37:49,168 ADAM: Layer 0 -> dw_min:9.9536e-01  dw_max:1.0044e+00 lr:1.0000e-02
2023-03-30 03:37:49,168 ADAM: Layer 1 -> dw_min:9.9375e-01  dw_max:1.0053e+00 lr:1.0000e-02
2023-03-30 03:37:49,168 ADAM: Layer 2 -> dw_min:9.8860e-01  dw_max:1.0083e+00 lr:1.0000e-02
2023-03-30 03:37:49,168 ADAM: Layer 3 -> dw_min:9.9338e-01  dw_max:1.0053e+00 lr:1.0000e-02
2023-03-30 03:37:49,189 			Learning rate: weights:   1.000e-02    
2023-03-30 03:37:49,189 			Last test performance: 89.18%
2023-03-30 03:37:49,189 ----------------
2023-03-30 03:37:53,760   41  => 117   		Training 486 pattern with 90.00% 	Forward time: 	 4.44 sec
2023-03-30 03:37:53,761 			Loss:    2.310e-01    			Backward time: 	 0.13 sec 
2023-03-30 03:37:53,761 ADAM: Layer 0 -> dw_min:9.9548e-01  dw_max:1.0033e+00 lr:1.0000e-02
2023-03-30 03:37:53,761 ADAM: Layer 1 -> dw_min:9.9360e-01  dw_max:1.0048e+00 lr:1.0000e-02
2023-03-30 03:37:53,761 ADAM: Layer 2 -> dw_min:9.8811e-01  dw_max:1.0096e+00 lr:1.0000e-02
2023-03-30 03:37:53,761 ADAM: Layer 3 -> dw_min:9.9356e-01  dw_max:1.0052e+00 lr:1.0000e-02
2023-03-30 03:37:53,782 			Learning rate: weights:   1.000e-02    
2023-03-30 03:37:53,782 			Last test performance: 89.18%
2023-03-30 03:37:53,782 ----------------
2023-03-30 03:37:58,354   41  => 118   		Training 486 pattern with 90.00% 	Forward time: 	 4.44 sec
2023-03-30 03:37:58,354 			Loss:    2.137e-01    			Backward time: 	 0.13 sec 
2023-03-30 03:37:58,354 ADAM: Layer 0 -> dw_min:9.9506e-01  dw_max:1.0029e+00 lr:1.0000e-02
2023-03-30 03:37:58,354 ADAM: Layer 1 -> dw_min:9.9376e-01  dw_max:1.0047e+00 lr:1.0000e-02
2023-03-30 03:37:58,355 ADAM: Layer 2 -> dw_min:9.8927e-01  dw_max:1.0089e+00 lr:1.0000e-02
2023-03-30 03:37:58,355 ADAM: Layer 3 -> dw_min:9.9549e-01  dw_max:1.0048e+00 lr:1.0000e-02
2023-03-30 03:37:58,375 			Learning rate: weights:   1.000e-02    
2023-03-30 03:37:58,375 			Last test performance: 89.18%
2023-03-30 03:37:58,375 ----------------
2023-03-30 03:38:02,950   41  => 119   		Training 486 pattern with 89.17% 	Forward time: 	 4.44 sec
2023-03-30 03:38:02,950 			Loss:    2.597e-01    			Backward time: 	 0.13 sec 
2023-03-30 03:38:02,951 ADAM: Layer 0 -> dw_min:9.9522e-01  dw_max:1.0034e+00 lr:1.0000e-02
2023-03-30 03:38:02,951 ADAM: Layer 1 -> dw_min:9.9200e-01  dw_max:1.0046e+00 lr:1.0000e-02
2023-03-30 03:38:02,951 ADAM: Layer 2 -> dw_min:9.8668e-01  dw_max:1.0145e+00 lr:1.0000e-02
2023-03-30 03:38:02,951 ADAM: Layer 3 -> dw_min:9.9575e-01  dw_max:1.0053e+00 lr:1.0000e-02
2023-03-30 03:38:03,029 			Learning rate: weights:   1.000e-02    
2023-03-30 03:38:03,029 			Last test performance: 89.18%
2023-03-30 03:38:03,029 ----------------
2023-03-30 03:38:07,602   41  => 120   		Training 486 pattern with 91.25% 	Forward time: 	 4.44 sec
2023-03-30 03:38:07,602 			Loss:    2.022e-01    			Backward time: 	 0.13 sec 
2023-03-30 03:38:07,603 ADAM: Layer 0 -> dw_min:9.9656e-01  dw_max:1.0032e+00 lr:1.0000e-02
2023-03-30 03:38:07,603 ADAM: Layer 1 -> dw_min:9.9266e-01  dw_max:1.0046e+00 lr:1.0000e-02
2023-03-30 03:38:07,603 ADAM: Layer 2 -> dw_min:9.8791e-01  dw_max:1.0131e+00 lr:1.0000e-02
2023-03-30 03:38:07,603 ADAM: Layer 3 -> dw_min:9.9528e-01  dw_max:1.0048e+00 lr:1.0000e-02
2023-03-30 03:38:07,628 			Learning rate: weights:   1.000e-02    
2023-03-30 03:38:07,628 			Last test performance: 89.18%
2023-03-30 03:38:07,628 ----------------
2023-03-30 03:38:12,198   41  => 121   		Training 486 pattern with 91.67% 	Forward time: 	 4.44 sec
2023-03-30 03:38:12,198 			Loss:    2.155e-01    			Backward time: 	 0.13 sec 
2023-03-30 03:38:12,199 ADAM: Layer 0 -> dw_min:9.9660e-01  dw_max:1.0044e+00 lr:1.0000e-02
2023-03-30 03:38:12,199 ADAM: Layer 1 -> dw_min:9.9316e-01  dw_max:1.0047e+00 lr:1.0000e-02
2023-03-30 03:38:12,199 ADAM: Layer 2 -> dw_min:9.8907e-01  dw_max:1.0118e+00 lr:1.0000e-02
2023-03-30 03:38:12,199 ADAM: Layer 3 -> dw_min:9.9522e-01  dw_max:1.0043e+00 lr:1.0000e-02
2023-03-30 03:38:12,275 			Learning rate: weights:   1.000e-02    
2023-03-30 03:38:12,275 			Last test performance: 89.18%
2023-03-30 03:38:12,276 ----------------
2023-03-30 03:38:16,848   41  => 122   		Training 486 pattern with 88.33% 	Forward time: 	 4.44 sec
2023-03-30 03:38:16,848 			Loss:    2.300e-01    			Backward time: 	 0.13 sec 
2023-03-30 03:38:16,849 ADAM: Layer 0 -> dw_min:9.9695e-01  dw_max:1.0026e+00 lr:1.0000e-02
2023-03-30 03:38:16,849 ADAM: Layer 1 -> dw_min:9.9310e-01  dw_max:1.0051e+00 lr:1.0000e-02
2023-03-30 03:38:16,849 ADAM: Layer 2 -> dw_min:9.9007e-01  dw_max:1.0110e+00 lr:1.0000e-02
2023-03-30 03:38:16,849 ADAM: Layer 3 -> dw_min:9.9577e-01  dw_max:1.0061e+00 lr:1.0000e-02
2023-03-30 03:38:16,868 			Learning rate: weights:   1.000e-02    
2023-03-30 03:38:16,868 			Last test performance: 89.18%
2023-03-30 03:38:16,868 ----------------
2023-03-30 03:38:21,442   41  => 123   		Training 486 pattern with 91.04% 	Forward time: 	 4.44 sec
2023-03-30 03:38:21,442 			Loss:    2.197e-01    			Backward time: 	 0.13 sec 
2023-03-30 03:38:21,442 ADAM: Layer 0 -> dw_min:9.9713e-01  dw_max:1.0025e+00 lr:1.0000e-02
2023-03-30 03:38:21,442 ADAM: Layer 1 -> dw_min:9.9342e-01  dw_max:1.0073e+00 lr:1.0000e-02
2023-03-30 03:38:21,442 ADAM: Layer 2 -> dw_min:9.8523e-01  dw_max:1.0100e+00 lr:1.0000e-02
2023-03-30 03:38:21,442 ADAM: Layer 3 -> dw_min:9.9541e-01  dw_max:1.0065e+00 lr:1.0000e-02
2023-03-30 03:38:21,518 			Learning rate: weights:   1.000e-02    
2023-03-30 03:38:21,518 			Last test performance: 89.18%
2023-03-30 03:38:21,519 ----------------
2023-03-30 03:38:26,091   41  => 124   		Training 486 pattern with 89.79% 	Forward time: 	 4.44 sec
2023-03-30 03:38:26,092 			Loss:    2.690e-01    			Backward time: 	 0.13 sec 
2023-03-30 03:38:26,092 ADAM: Layer 0 -> dw_min:9.9694e-01  dw_max:1.0027e+00 lr:1.0000e-02
2023-03-30 03:38:26,092 ADAM: Layer 1 -> dw_min:9.9386e-01  dw_max:1.0066e+00 lr:1.0000e-02
2023-03-30 03:38:26,092 ADAM: Layer 2 -> dw_min:9.8678e-01  dw_max:1.0091e+00 lr:1.0000e-02
2023-03-30 03:38:26,092 ADAM: Layer 3 -> dw_min:9.9517e-01  dw_max:1.0055e+00 lr:1.0000e-02
2023-03-30 03:38:26,128 
2023-03-30 03:38:26,128 Testing:
2023-03-30 03:38:26,348 		24 of 10000 with 91.67% 	 Time used:  0.22 sec
2023-03-30 03:38:26,568 		48 of 10000 with 83.33% 	 Time used:  0.22 sec
2023-03-30 03:38:26,787 		72 of 10000 with 83.33% 	 Time used:  0.22 sec
2023-03-30 03:38:27,008 		96 of 10000 with 87.50% 	 Time used:  0.22 sec
2023-03-30 03:38:27,227 		120 of 10000 with 89.17% 	 Time used:  0.22 sec
2023-03-30 03:38:27,447 		144 of 10000 with 90.28% 	 Time used:  0.22 sec
2023-03-30 03:38:27,666 		168 of 10000 with 89.88% 	 Time used:  0.22 sec
2023-03-30 03:38:27,886 		192 of 10000 with 90.10% 	 Time used:  0.22 sec
2023-03-30 03:38:28,105 		216 of 10000 with 91.20% 	 Time used:  0.22 sec
2023-03-30 03:38:28,325 		240 of 10000 with 92.08% 	 Time used:  0.22 sec
2023-03-30 03:38:28,545 		264 of 10000 with 90.91% 	 Time used:  0.22 sec
2023-03-30 03:38:28,764 		288 of 10000 with 90.62% 	 Time used:  0.22 sec
2023-03-30 03:38:28,984 		312 of 10000 with 91.35% 	 Time used:  0.22 sec
2023-03-30 03:38:29,203 		336 of 10000 with 91.07% 	 Time used:  0.22 sec
2023-03-30 03:38:29,423 		360 of 10000 with 91.39% 	 Time used:  0.22 sec
2023-03-30 03:38:29,642 		384 of 10000 with 90.89% 	 Time used:  0.22 sec
2023-03-30 03:38:29,862 		408 of 10000 with 90.69% 	 Time used:  0.22 sec
2023-03-30 03:38:30,082 		432 of 10000 with 90.97% 	 Time used:  0.22 sec
2023-03-30 03:38:30,301 		456 of 10000 with 90.57% 	 Time used:  0.22 sec
2023-03-30 03:38:30,521 		480 of 10000 with 90.00% 	 Time used:  0.22 sec
2023-03-30 03:38:30,740 		504 of 10000 with 89.88% 	 Time used:  0.22 sec
2023-03-30 03:38:30,960 		528 of 10000 with 90.34% 	 Time used:  0.22 sec
2023-03-30 03:38:31,180 		552 of 10000 with 90.58% 	 Time used:  0.22 sec
2023-03-30 03:38:31,399 		576 of 10000 with 90.45% 	 Time used:  0.22 sec
2023-03-30 03:38:31,619 		600 of 10000 with 90.33% 	 Time used:  0.22 sec
2023-03-30 03:38:31,838 		624 of 10000 with 90.06% 	 Time used:  0.22 sec
2023-03-30 03:38:32,058 		648 of 10000 with 90.12% 	 Time used:  0.22 sec
2023-03-30 03:38:32,278 		672 of 10000 with 90.03% 	 Time used:  0.22 sec
2023-03-30 03:38:32,497 		696 of 10000 with 89.94% 	 Time used:  0.22 sec
2023-03-30 03:38:32,717 		720 of 10000 with 90.14% 	 Time used:  0.22 sec
2023-03-30 03:38:32,936 		744 of 10000 with 90.19% 	 Time used:  0.22 sec
2023-03-30 03:38:33,156 		768 of 10000 with 89.97% 	 Time used:  0.22 sec
2023-03-30 03:38:33,375 		792 of 10000 with 90.15% 	 Time used:  0.22 sec
2023-03-30 03:38:33,595 		816 of 10000 with 90.32% 	 Time used:  0.22 sec
2023-03-30 03:38:33,815 		840 of 10000 with 90.48% 	 Time used:  0.22 sec
2023-03-30 03:38:34,034 		864 of 10000 with 90.62% 	 Time used:  0.22 sec
2023-03-30 03:38:34,254 		888 of 10000 with 90.54% 	 Time used:  0.22 sec
2023-03-30 03:38:34,474 		912 of 10000 with 90.46% 	 Time used:  0.22 sec
2023-03-30 03:38:34,693 		936 of 10000 with 90.60% 	 Time used:  0.22 sec
2023-03-30 03:38:34,913 		960 of 10000 with 90.52% 	 Time used:  0.22 sec
2023-03-30 03:38:35,133 		984 of 10000 with 90.04% 	 Time used:  0.22 sec
2023-03-30 03:38:35,352 		1008 of 10000 with 89.98% 	 Time used:  0.22 sec
2023-03-30 03:38:35,572 		1032 of 10000 with 90.12% 	 Time used:  0.22 sec
2023-03-30 03:38:35,791 		1056 of 10000 with 89.96% 	 Time used:  0.22 sec
2023-03-30 03:38:36,011 		1080 of 10000 with 89.81% 	 Time used:  0.22 sec
2023-03-30 03:38:36,231 		1104 of 10000 with 89.95% 	 Time used:  0.22 sec
2023-03-30 03:38:36,450 		1128 of 10000 with 89.89% 	 Time used:  0.22 sec
2023-03-30 03:38:36,670 		1152 of 10000 with 89.84% 	 Time used:  0.22 sec
2023-03-30 03:38:36,890 		1176 of 10000 with 89.54% 	 Time used:  0.22 sec
2023-03-30 03:38:37,109 		1200 of 10000 with 89.42% 	 Time used:  0.22 sec
2023-03-30 03:38:37,329 		1224 of 10000 with 89.54% 	 Time used:  0.22 sec
2023-03-30 03:38:37,548 		1248 of 10000 with 89.50% 	 Time used:  0.22 sec
2023-03-30 03:38:37,768 		1272 of 10000 with 89.47% 	 Time used:  0.22 sec
2023-03-30 03:38:37,988 		1296 of 10000 with 89.51% 	 Time used:  0.22 sec
2023-03-30 03:38:38,207 		1320 of 10000 with 89.39% 	 Time used:  0.22 sec
2023-03-30 03:38:38,427 		1344 of 10000 with 89.36% 	 Time used:  0.22 sec
2023-03-30 03:38:38,647 		1368 of 10000 with 89.25% 	 Time used:  0.22 sec
2023-03-30 03:38:38,866 		1392 of 10000 with 89.15% 	 Time used:  0.22 sec
2023-03-30 03:38:39,086 		1416 of 10000 with 89.12% 	 Time used:  0.22 sec
2023-03-30 03:38:39,305 		1440 of 10000 with 89.17% 	 Time used:  0.22 sec
2023-03-30 03:38:39,525 		1464 of 10000 with 89.14% 	 Time used:  0.22 sec
2023-03-30 03:38:39,745 		1488 of 10000 with 89.25% 	 Time used:  0.22 sec
2023-03-30 03:38:39,964 		1512 of 10000 with 89.29% 	 Time used:  0.22 sec
2023-03-30 03:38:40,184 		1536 of 10000 with 89.19% 	 Time used:  0.22 sec
2023-03-30 03:38:40,404 		1560 of 10000 with 89.29% 	 Time used:  0.22 sec
2023-03-30 03:38:40,623 		1584 of 10000 with 89.39% 	 Time used:  0.22 sec
2023-03-30 03:38:40,843 		1608 of 10000 with 89.43% 	 Time used:  0.22 sec
2023-03-30 03:38:41,062 		1632 of 10000 with 89.40% 	 Time used:  0.22 sec
2023-03-30 03:38:41,282 		1656 of 10000 with 89.25% 	 Time used:  0.22 sec
2023-03-30 03:38:41,501 		1680 of 10000 with 89.35% 	 Time used:  0.22 sec
2023-03-30 03:38:41,721 		1704 of 10000 with 89.44% 	 Time used:  0.22 sec
2023-03-30 03:38:41,941 		1728 of 10000 with 89.47% 	 Time used:  0.22 sec
2023-03-30 03:38:42,160 		1752 of 10000 with 89.50% 	 Time used:  0.22 sec
2023-03-30 03:38:42,380 		1776 of 10000 with 89.64% 	 Time used:  0.22 sec
2023-03-30 03:38:42,599 		1800 of 10000 with 89.72% 	 Time used:  0.22 sec
2023-03-30 03:38:42,819 		1824 of 10000 with 89.75% 	 Time used:  0.22 sec
2023-03-30 03:38:43,038 		1848 of 10000 with 89.77% 	 Time used:  0.22 sec
2023-03-30 03:38:43,258 		1872 of 10000 with 89.80% 	 Time used:  0.22 sec
2023-03-30 03:38:43,477 		1896 of 10000 with 89.87% 	 Time used:  0.22 sec
2023-03-30 03:38:43,697 		1920 of 10000 with 90.00% 	 Time used:  0.22 sec
2023-03-30 03:38:43,917 		1944 of 10000 with 89.97% 	 Time used:  0.22 sec
2023-03-30 03:38:44,136 		1968 of 10000 with 89.94% 	 Time used:  0.22 sec
2023-03-30 03:38:44,356 		1992 of 10000 with 89.86% 	 Time used:  0.22 sec
2023-03-30 03:38:44,575 		2016 of 10000 with 89.93% 	 Time used:  0.22 sec
2023-03-30 03:38:44,795 		2040 of 10000 with 89.90% 	 Time used:  0.22 sec
2023-03-30 03:38:45,014 		2064 of 10000 with 89.97% 	 Time used:  0.22 sec
2023-03-30 03:38:45,234 		2088 of 10000 with 89.99% 	 Time used:  0.22 sec
2023-03-30 03:38:45,454 		2112 of 10000 with 89.96% 	 Time used:  0.22 sec
2023-03-30 03:38:45,673 		2136 of 10000 with 90.07% 	 Time used:  0.22 sec
2023-03-30 03:38:45,893 		2160 of 10000 with 90.14% 	 Time used:  0.22 sec
2023-03-30 03:38:46,113 		2184 of 10000 with 90.16% 	 Time used:  0.22 sec
2023-03-30 03:38:46,332 		2208 of 10000 with 90.08% 	 Time used:  0.22 sec
2023-03-30 03:38:46,552 		2232 of 10000 with 90.14% 	 Time used:  0.22 sec
2023-03-30 03:38:46,771 		2256 of 10000 with 90.16% 	 Time used:  0.22 sec
2023-03-30 03:38:46,991 		2280 of 10000 with 90.18% 	 Time used:  0.22 sec
2023-03-30 03:38:47,211 		2304 of 10000 with 90.10% 	 Time used:  0.22 sec
2023-03-30 03:38:47,430 		2328 of 10000 with 90.03% 	 Time used:  0.22 sec
2023-03-30 03:38:47,650 		2352 of 10000 with 90.09% 	 Time used:  0.22 sec
2023-03-30 03:38:47,870 		2376 of 10000 with 90.11% 	 Time used:  0.22 sec
2023-03-30 03:38:48,089 		2400 of 10000 with 90.12% 	 Time used:  0.22 sec
2023-03-30 03:38:48,309 		2424 of 10000 with 90.18% 	 Time used:  0.22 sec
2023-03-30 03:38:48,528 		2448 of 10000 with 90.16% 	 Time used:  0.22 sec
2023-03-30 03:38:48,748 		2472 of 10000 with 90.25% 	 Time used:  0.22 sec
2023-03-30 03:38:48,968 		2496 of 10000 with 90.10% 	 Time used:  0.22 sec
2023-03-30 03:38:49,187 		2520 of 10000 with 90.04% 	 Time used:  0.22 sec
2023-03-30 03:38:49,407 		2544 of 10000 with 90.06% 	 Time used:  0.22 sec
2023-03-30 03:38:49,627 		2568 of 10000 with 90.07% 	 Time used:  0.22 sec
2023-03-30 03:38:49,846 		2592 of 10000 with 90.01% 	 Time used:  0.22 sec
2023-03-30 03:38:50,066 		2616 of 10000 with 89.95% 	 Time used:  0.22 sec
2023-03-30 03:38:50,286 		2640 of 10000 with 89.92% 	 Time used:  0.22 sec
2023-03-30 03:38:50,505 		2664 of 10000 with 89.90% 	 Time used:  0.22 sec
2023-03-30 03:38:50,725 		2688 of 10000 with 89.92% 	 Time used:  0.22 sec
2023-03-30 03:38:50,945 		2712 of 10000 with 90.01% 	 Time used:  0.22 sec
2023-03-30 03:38:51,164 		2736 of 10000 with 89.99% 	 Time used:  0.22 sec
2023-03-30 03:38:51,384 		2760 of 10000 with 90.00% 	 Time used:  0.22 sec
2023-03-30 03:38:51,604 		2784 of 10000 with 89.91% 	 Time used:  0.22 sec
2023-03-30 03:38:51,823 		2808 of 10000 with 89.96% 	 Time used:  0.22 sec
2023-03-30 03:38:52,043 		2832 of 10000 with 89.94% 	 Time used:  0.22 sec
2023-03-30 03:38:52,262 		2856 of 10000 with 89.95% 	 Time used:  0.22 sec
2023-03-30 03:38:52,482 		2880 of 10000 with 89.93% 	 Time used:  0.22 sec
2023-03-30 03:38:52,702 		2904 of 10000 with 89.88% 	 Time used:  0.22 sec
2023-03-30 03:38:52,921 		2928 of 10000 with 89.72% 	 Time used:  0.22 sec
2023-03-30 03:38:53,141 		2952 of 10000 with 89.74% 	 Time used:  0.22 sec
2023-03-30 03:38:53,361 		2976 of 10000 with 89.65% 	 Time used:  0.22 sec
2023-03-30 03:38:53,580 		3000 of 10000 with 89.53% 	 Time used:  0.22 sec
2023-03-30 03:38:53,800 		3024 of 10000 with 89.52% 	 Time used:  0.22 sec
2023-03-30 03:38:54,019 		3048 of 10000 with 89.53% 	 Time used:  0.22 sec
2023-03-30 03:38:54,239 		3072 of 10000 with 89.62% 	 Time used:  0.22 sec
2023-03-30 03:38:54,459 		3096 of 10000 with 89.60% 	 Time used:  0.22 sec
2023-03-30 03:38:54,678 		3120 of 10000 with 89.62% 	 Time used:  0.22 sec
2023-03-30 03:38:54,898 		3144 of 10000 with 89.63% 	 Time used:  0.22 sec
2023-03-30 03:38:55,117 		3168 of 10000 with 89.68% 	 Time used:  0.22 sec
2023-03-30 03:38:55,337 		3192 of 10000 with 89.63% 	 Time used:  0.22 sec
2023-03-30 03:38:55,556 		3216 of 10000 with 89.65% 	 Time used:  0.22 sec
2023-03-30 03:38:55,776 		3240 of 10000 with 89.60% 	 Time used:  0.22 sec
2023-03-30 03:38:55,995 		3264 of 10000 with 89.55% 	 Time used:  0.22 sec
2023-03-30 03:38:56,215 		3288 of 10000 with 89.57% 	 Time used:  0.22 sec
2023-03-30 03:38:56,435 		3312 of 10000 with 89.58% 	 Time used:  0.22 sec
2023-03-30 03:38:56,654 		3336 of 10000 with 89.60% 	 Time used:  0.22 sec
2023-03-30 03:38:56,874 		3360 of 10000 with 89.61% 	 Time used:  0.22 sec
2023-03-30 03:38:57,093 		3384 of 10000 with 89.60% 	 Time used:  0.22 sec
2023-03-30 03:38:57,313 		3408 of 10000 with 89.64% 	 Time used:  0.22 sec
2023-03-30 03:38:57,533 		3432 of 10000 with 89.66% 	 Time used:  0.22 sec
2023-03-30 03:38:57,752 		3456 of 10000 with 89.61% 	 Time used:  0.22 sec
2023-03-30 03:38:57,972 		3480 of 10000 with 89.57% 	 Time used:  0.22 sec
2023-03-30 03:38:58,191 		3504 of 10000 with 89.50% 	 Time used:  0.22 sec
2023-03-30 03:38:58,411 		3528 of 10000 with 89.51% 	 Time used:  0.22 sec
2023-03-30 03:38:58,630 		3552 of 10000 with 89.44% 	 Time used:  0.22 sec
2023-03-30 03:38:58,850 		3576 of 10000 with 89.43% 	 Time used:  0.22 sec
2023-03-30 03:38:59,070 		3600 of 10000 with 89.44% 	 Time used:  0.22 sec
2023-03-30 03:38:59,289 		3624 of 10000 with 89.51% 	 Time used:  0.22 sec
2023-03-30 03:38:59,509 		3648 of 10000 with 89.50% 	 Time used:  0.22 sec
2023-03-30 03:38:59,728 		3672 of 10000 with 89.49% 	 Time used:  0.22 sec
2023-03-30 03:38:59,948 		3696 of 10000 with 89.53% 	 Time used:  0.22 sec
2023-03-30 03:39:00,168 		3720 of 10000 with 89.54% 	 Time used:  0.22 sec
2023-03-30 03:39:00,387 		3744 of 10000 with 89.53% 	 Time used:  0.22 sec
2023-03-30 03:39:00,607 		3768 of 10000 with 89.54% 	 Time used:  0.22 sec
2023-03-30 03:39:00,827 		3792 of 10000 with 89.58% 	 Time used:  0.22 sec
2023-03-30 03:39:01,048 		3816 of 10000 with 89.60% 	 Time used:  0.22 sec
2023-03-30 03:39:01,267 		3840 of 10000 with 89.56% 	 Time used:  0.22 sec
2023-03-30 03:39:01,487 		3864 of 10000 with 89.60% 	 Time used:  0.22 sec
2023-03-30 03:39:01,707 		3888 of 10000 with 89.53% 	 Time used:  0.22 sec
2023-03-30 03:39:01,927 		3912 of 10000 with 89.54% 	 Time used:  0.22 sec
2023-03-30 03:39:02,147 		3936 of 10000 with 89.58% 	 Time used:  0.22 sec
2023-03-30 03:39:02,367 		3960 of 10000 with 89.55% 	 Time used:  0.22 sec
2023-03-30 03:39:02,586 		3984 of 10000 with 89.58% 	 Time used:  0.22 sec
2023-03-30 03:39:02,806 		4008 of 10000 with 89.55% 	 Time used:  0.22 sec
2023-03-30 03:39:03,026 		4032 of 10000 with 89.53% 	 Time used:  0.22 sec
2023-03-30 03:39:03,245 		4056 of 10000 with 89.57% 	 Time used:  0.22 sec
2023-03-30 03:39:03,465 		4080 of 10000 with 89.56% 	 Time used:  0.22 sec
2023-03-30 03:39:03,685 		4104 of 10000 with 89.57% 	 Time used:  0.22 sec
2023-03-30 03:39:03,904 		4128 of 10000 with 89.53% 	 Time used:  0.22 sec
2023-03-30 03:39:04,124 		4152 of 10000 with 89.52% 	 Time used:  0.22 sec
2023-03-30 03:39:04,343 		4176 of 10000 with 89.51% 	 Time used:  0.22 sec
2023-03-30 03:39:04,563 		4200 of 10000 with 89.48% 	 Time used:  0.22 sec
2023-03-30 03:39:04,783 		4224 of 10000 with 89.51% 	 Time used:  0.22 sec
2023-03-30 03:39:05,002 		4248 of 10000 with 89.50% 	 Time used:  0.22 sec
2023-03-30 03:39:05,222 		4272 of 10000 with 89.47% 	 Time used:  0.22 sec
2023-03-30 03:39:05,442 		4296 of 10000 with 89.46% 	 Time used:  0.22 sec
2023-03-30 03:39:05,661 		4320 of 10000 with 89.47% 	 Time used:  0.22 sec
2023-03-30 03:39:05,881 		4344 of 10000 with 89.50% 	 Time used:  0.22 sec
2023-03-30 03:39:06,101 		4368 of 10000 with 89.56% 	 Time used:  0.22 sec
2023-03-30 03:39:06,320 		4392 of 10000 with 89.59% 	 Time used:  0.22 sec
2023-03-30 03:39:06,540 		4416 of 10000 with 89.61% 	 Time used:  0.22 sec
2023-03-30 03:39:06,760 		4440 of 10000 with 89.66% 	 Time used:  0.22 sec
2023-03-30 03:39:06,979 		4464 of 10000 with 89.67% 	 Time used:  0.22 sec
2023-03-30 03:39:07,199 		4488 of 10000 with 89.68% 	 Time used:  0.22 sec
2023-03-30 03:39:07,418 		4512 of 10000 with 89.72% 	 Time used:  0.22 sec
2023-03-30 03:39:07,638 		4536 of 10000 with 89.70% 	 Time used:  0.22 sec
2023-03-30 03:39:07,858 		4560 of 10000 with 89.71% 	 Time used:  0.22 sec
2023-03-30 03:39:08,077 		4584 of 10000 with 89.77% 	 Time used:  0.22 sec
2023-03-30 03:39:08,297 		4608 of 10000 with 89.80% 	 Time used:  0.22 sec
2023-03-30 03:39:08,517 		4632 of 10000 with 89.81% 	 Time used:  0.22 sec
2023-03-30 03:39:08,736 		4656 of 10000 with 89.80% 	 Time used:  0.22 sec
2023-03-30 03:39:08,956 		4680 of 10000 with 89.81% 	 Time used:  0.22 sec
2023-03-30 03:39:09,176 		4704 of 10000 with 89.82% 	 Time used:  0.22 sec
2023-03-30 03:39:09,395 		4728 of 10000 with 89.81% 	 Time used:  0.22 sec
2023-03-30 03:39:09,615 		4752 of 10000 with 89.81% 	 Time used:  0.22 sec
2023-03-30 03:39:09,834 		4776 of 10000 with 89.82% 	 Time used:  0.22 sec
2023-03-30 03:39:10,054 		4800 of 10000 with 89.83% 	 Time used:  0.22 sec
2023-03-30 03:39:10,274 		4824 of 10000 with 89.82% 	 Time used:  0.22 sec
2023-03-30 03:39:10,493 		4848 of 10000 with 89.81% 	 Time used:  0.22 sec
2023-03-30 03:39:10,713 		4872 of 10000 with 89.82% 	 Time used:  0.22 sec
2023-03-30 03:39:10,932 		4896 of 10000 with 89.81% 	 Time used:  0.22 sec
2023-03-30 03:39:11,152 		4920 of 10000 with 89.82% 	 Time used:  0.22 sec
2023-03-30 03:39:11,371 		4944 of 10000 with 89.79% 	 Time used:  0.22 sec
2023-03-30 03:39:11,591 		4968 of 10000 with 89.79% 	 Time used:  0.22 sec
2023-03-30 03:39:11,810 		4992 of 10000 with 89.84% 	 Time used:  0.22 sec
2023-03-30 03:39:12,030 		5016 of 10000 with 89.83% 	 Time used:  0.22 sec
2023-03-30 03:39:12,250 		5040 of 10000 with 89.78% 	 Time used:  0.22 sec
2023-03-30 03:39:12,469 		5064 of 10000 with 89.81% 	 Time used:  0.22 sec
2023-03-30 03:39:12,689 		5088 of 10000 with 89.78% 	 Time used:  0.22 sec
2023-03-30 03:39:12,909 		5112 of 10000 with 89.81% 	 Time used:  0.22 sec
2023-03-30 03:39:13,128 		5136 of 10000 with 89.86% 	 Time used:  0.22 sec
2023-03-30 03:39:13,348 		5160 of 10000 with 89.84% 	 Time used:  0.22 sec
2023-03-30 03:39:13,567 		5184 of 10000 with 89.80% 	 Time used:  0.22 sec
2023-03-30 03:39:13,787 		5208 of 10000 with 89.78% 	 Time used:  0.22 sec
2023-03-30 03:39:14,007 		5232 of 10000 with 89.79% 	 Time used:  0.22 sec
2023-03-30 03:39:14,226 		5256 of 10000 with 89.76% 	 Time used:  0.22 sec
2023-03-30 03:39:14,446 		5280 of 10000 with 89.73% 	 Time used:  0.22 sec
2023-03-30 03:39:14,665 		5304 of 10000 with 89.72% 	 Time used:  0.22 sec
2023-03-30 03:39:14,885 		5328 of 10000 with 89.71% 	 Time used:  0.22 sec
2023-03-30 03:39:15,104 		5352 of 10000 with 89.69% 	 Time used:  0.22 sec
2023-03-30 03:39:15,324 		5376 of 10000 with 89.73% 	 Time used:  0.22 sec
2023-03-30 03:39:15,544 		5400 of 10000 with 89.76% 	 Time used:  0.22 sec
2023-03-30 03:39:15,764 		5424 of 10000 with 89.75% 	 Time used:  0.22 sec
2023-03-30 03:39:15,983 		5448 of 10000 with 89.76% 	 Time used:  0.22 sec
2023-03-30 03:39:16,203 		5472 of 10000 with 89.75% 	 Time used:  0.22 sec
2023-03-30 03:39:16,423 		5496 of 10000 with 89.77% 	 Time used:  0.22 sec
2023-03-30 03:39:16,642 		5520 of 10000 with 89.73% 	 Time used:  0.22 sec
2023-03-30 03:39:16,862 		5544 of 10000 with 89.68% 	 Time used:  0.22 sec
2023-03-30 03:39:17,081 		5568 of 10000 with 89.71% 	 Time used:  0.22 sec
2023-03-30 03:39:17,301 		5592 of 10000 with 89.70% 	 Time used:  0.22 sec
2023-03-30 03:39:17,521 		5616 of 10000 with 89.67% 	 Time used:  0.22 sec
2023-03-30 03:39:17,740 		5640 of 10000 with 89.68% 	 Time used:  0.22 sec
2023-03-30 03:39:17,960 		5664 of 10000 with 89.69% 	 Time used:  0.22 sec
2023-03-30 03:39:18,180 		5688 of 10000 with 89.68% 	 Time used:  0.22 sec
2023-03-30 03:39:18,400 		5712 of 10000 with 89.69% 	 Time used:  0.22 sec
2023-03-30 03:39:18,620 		5736 of 10000 with 89.70% 	 Time used:  0.22 sec
2023-03-30 03:39:18,840 		5760 of 10000 with 89.72% 	 Time used:  0.22 sec
2023-03-30 03:39:19,061 		5784 of 10000 with 89.73% 	 Time used:  0.22 sec
2023-03-30 03:39:19,281 		5808 of 10000 with 89.74% 	 Time used:  0.22 sec
2023-03-30 03:39:19,500 		5832 of 10000 with 89.71% 	 Time used:  0.22 sec
2023-03-30 03:39:19,720 		5856 of 10000 with 89.74% 	 Time used:  0.22 sec
2023-03-30 03:39:19,940 		5880 of 10000 with 89.76% 	 Time used:  0.22 sec
2023-03-30 03:39:20,159 		5904 of 10000 with 89.77% 	 Time used:  0.22 sec
2023-03-30 03:39:20,379 		5928 of 10000 with 89.81% 	 Time used:  0.22 sec
2023-03-30 03:39:20,599 		5952 of 10000 with 89.82% 	 Time used:  0.22 sec
2023-03-30 03:39:20,818 		5976 of 10000 with 89.76% 	 Time used:  0.22 sec
2023-03-30 03:39:21,038 		6000 of 10000 with 89.77% 	 Time used:  0.22 sec
2023-03-30 03:39:21,257 		6024 of 10000 with 89.77% 	 Time used:  0.22 sec
2023-03-30 03:39:21,477 		6048 of 10000 with 89.75% 	 Time used:  0.22 sec
2023-03-30 03:39:21,697 		6072 of 10000 with 89.77% 	 Time used:  0.22 sec
2023-03-30 03:39:21,916 		6096 of 10000 with 89.78% 	 Time used:  0.22 sec
2023-03-30 03:39:22,136 		6120 of 10000 with 89.77% 	 Time used:  0.22 sec
2023-03-30 03:39:22,355 		6144 of 10000 with 89.76% 	 Time used:  0.22 sec
2023-03-30 03:39:22,575 		6168 of 10000 with 89.77% 	 Time used:  0.22 sec
2023-03-30 03:39:22,795 		6192 of 10000 with 89.78% 	 Time used:  0.22 sec
2023-03-30 03:39:23,014 		6216 of 10000 with 89.78% 	 Time used:  0.22 sec
2023-03-30 03:39:23,234 		6240 of 10000 with 89.79% 	 Time used:  0.22 sec
2023-03-30 03:39:23,454 		6264 of 10000 with 89.75% 	 Time used:  0.22 sec
2023-03-30 03:39:23,673 		6288 of 10000 with 89.73% 	 Time used:  0.22 sec
2023-03-30 03:39:23,893 		6312 of 10000 with 89.75% 	 Time used:  0.22 sec
2023-03-30 03:39:24,112 		6336 of 10000 with 89.76% 	 Time used:  0.22 sec
2023-03-30 03:39:24,332 		6360 of 10000 with 89.78% 	 Time used:  0.22 sec
2023-03-30 03:39:24,552 		6384 of 10000 with 89.79% 	 Time used:  0.22 sec
2023-03-30 03:39:24,771 		6408 of 10000 with 89.79% 	 Time used:  0.22 sec
2023-03-30 03:39:24,991 		6432 of 10000 with 89.82% 	 Time used:  0.22 sec
2023-03-30 03:39:25,211 		6456 of 10000 with 89.81% 	 Time used:  0.22 sec
2023-03-30 03:39:25,430 		6480 of 10000 with 89.80% 	 Time used:  0.22 sec
2023-03-30 03:39:25,650 		6504 of 10000 with 89.82% 	 Time used:  0.22 sec
2023-03-30 03:39:25,869 		6528 of 10000 with 89.84% 	 Time used:  0.22 sec
2023-03-30 03:39:26,090 		6552 of 10000 with 89.82% 	 Time used:  0.22 sec
2023-03-30 03:39:26,309 		6576 of 10000 with 89.81% 	 Time used:  0.22 sec
2023-03-30 03:39:26,529 		6600 of 10000 with 89.83% 	 Time used:  0.22 sec
2023-03-30 03:39:26,749 		6624 of 10000 with 89.87% 	 Time used:  0.22 sec
2023-03-30 03:39:26,968 		6648 of 10000 with 89.86% 	 Time used:  0.22 sec
2023-03-30 03:39:27,188 		6672 of 10000 with 89.79% 	 Time used:  0.22 sec
2023-03-30 03:39:27,408 		6696 of 10000 with 89.76% 	 Time used:  0.22 sec
2023-03-30 03:39:27,627 		6720 of 10000 with 89.75% 	 Time used:  0.22 sec
2023-03-30 03:39:27,847 		6744 of 10000 with 89.72% 	 Time used:  0.22 sec
2023-03-30 03:39:28,067 		6768 of 10000 with 89.75% 	 Time used:  0.22 sec
2023-03-30 03:39:28,286 		6792 of 10000 with 89.77% 	 Time used:  0.22 sec
2023-03-30 03:39:28,506 		6816 of 10000 with 89.77% 	 Time used:  0.22 sec
2023-03-30 03:39:28,725 		6840 of 10000 with 89.80% 	 Time used:  0.22 sec
2023-03-30 03:39:28,945 		6864 of 10000 with 89.79% 	 Time used:  0.22 sec
2023-03-30 03:39:29,164 		6888 of 10000 with 89.78% 	 Time used:  0.22 sec
2023-03-30 03:39:29,384 		6912 of 10000 with 89.77% 	 Time used:  0.22 sec
2023-03-30 03:39:29,603 		6936 of 10000 with 89.72% 	 Time used:  0.22 sec
2023-03-30 03:39:29,823 		6960 of 10000 with 89.71% 	 Time used:  0.22 sec
2023-03-30 03:39:30,043 		6984 of 10000 with 89.75% 	 Time used:  0.22 sec
2023-03-30 03:39:30,262 		7008 of 10000 with 89.71% 	 Time used:  0.22 sec
2023-03-30 03:39:30,482 		7032 of 10000 with 89.68% 	 Time used:  0.22 sec
2023-03-30 03:39:30,702 		7056 of 10000 with 89.67% 	 Time used:  0.22 sec
2023-03-30 03:39:30,921 		7080 of 10000 with 89.65% 	 Time used:  0.22 sec
2023-03-30 03:39:31,141 		7104 of 10000 with 89.65% 	 Time used:  0.22 sec
2023-03-30 03:39:31,360 		7128 of 10000 with 89.62% 	 Time used:  0.22 sec
2023-03-30 03:39:31,580 		7152 of 10000 with 89.64% 	 Time used:  0.22 sec
2023-03-30 03:39:31,799 		7176 of 10000 with 89.66% 	 Time used:  0.22 sec
2023-03-30 03:39:32,019 		7200 of 10000 with 89.62% 	 Time used:  0.22 sec
2023-03-30 03:39:32,239 		7224 of 10000 with 89.60% 	 Time used:  0.22 sec
2023-03-30 03:39:32,458 		7248 of 10000 with 89.61% 	 Time used:  0.22 sec
2023-03-30 03:39:32,678 		7272 of 10000 with 89.62% 	 Time used:  0.22 sec
2023-03-30 03:39:32,897 		7296 of 10000 with 89.65% 	 Time used:  0.22 sec
2023-03-30 03:39:33,117 		7320 of 10000 with 89.64% 	 Time used:  0.22 sec
2023-03-30 03:39:33,337 		7344 of 10000 with 89.64% 	 Time used:  0.22 sec
2023-03-30 03:39:33,556 		7368 of 10000 with 89.64% 	 Time used:  0.22 sec
2023-03-30 03:39:33,776 		7392 of 10000 with 89.65% 	 Time used:  0.22 sec
2023-03-30 03:39:33,995 		7416 of 10000 with 89.66% 	 Time used:  0.22 sec
2023-03-30 03:39:34,215 		7440 of 10000 with 89.68% 	 Time used:  0.22 sec
2023-03-30 03:39:34,435 		7464 of 10000 with 89.67% 	 Time used:  0.22 sec
2023-03-30 03:39:34,654 		7488 of 10000 with 89.70% 	 Time used:  0.22 sec
2023-03-30 03:39:34,874 		7512 of 10000 with 89.72% 	 Time used:  0.22 sec
2023-03-30 03:39:35,094 		7536 of 10000 with 89.70% 	 Time used:  0.22 sec
2023-03-30 03:39:35,313 		7560 of 10000 with 89.71% 	 Time used:  0.22 sec
2023-03-30 03:39:35,533 		7584 of 10000 with 89.72% 	 Time used:  0.22 sec
2023-03-30 03:39:35,753 		7608 of 10000 with 89.72% 	 Time used:  0.22 sec
2023-03-30 03:39:35,972 		7632 of 10000 with 89.74% 	 Time used:  0.22 sec
2023-03-30 03:39:36,192 		7656 of 10000 with 89.72% 	 Time used:  0.22 sec
2023-03-30 03:39:36,411 		7680 of 10000 with 89.71% 	 Time used:  0.22 sec
2023-03-30 03:39:36,631 		7704 of 10000 with 89.75% 	 Time used:  0.22 sec
2023-03-30 03:39:36,851 		7728 of 10000 with 89.74% 	 Time used:  0.22 sec
2023-03-30 03:39:37,070 		7752 of 10000 with 89.76% 	 Time used:  0.22 sec
2023-03-30 03:39:37,290 		7776 of 10000 with 89.74% 	 Time used:  0.22 sec
2023-03-30 03:39:37,510 		7800 of 10000 with 89.73% 	 Time used:  0.22 sec
2023-03-30 03:39:37,729 		7824 of 10000 with 89.66% 	 Time used:  0.22 sec
2023-03-30 03:39:37,949 		7848 of 10000 with 89.65% 	 Time used:  0.22 sec
2023-03-30 03:39:38,169 		7872 of 10000 with 89.63% 	 Time used:  0.22 sec
2023-03-30 03:39:38,388 		7896 of 10000 with 89.64% 	 Time used:  0.22 sec
2023-03-30 03:39:38,608 		7920 of 10000 with 89.63% 	 Time used:  0.22 sec
2023-03-30 03:39:38,827 		7944 of 10000 with 89.65% 	 Time used:  0.22 sec
2023-03-30 03:39:39,047 		7968 of 10000 with 89.63% 	 Time used:  0.22 sec
2023-03-30 03:39:39,267 		7992 of 10000 with 89.61% 	 Time used:  0.22 sec
2023-03-30 03:39:39,486 		8016 of 10000 with 89.57% 	 Time used:  0.22 sec
2023-03-30 03:39:39,706 		8040 of 10000 with 89.58% 	 Time used:  0.22 sec
2023-03-30 03:39:39,926 		8064 of 10000 with 89.58% 	 Time used:  0.22 sec
2023-03-30 03:39:40,145 		8088 of 10000 with 89.55% 	 Time used:  0.22 sec
2023-03-30 03:39:40,365 		8112 of 10000 with 89.58% 	 Time used:  0.22 sec
2023-03-30 03:39:40,584 		8136 of 10000 with 89.58% 	 Time used:  0.22 sec
2023-03-30 03:39:40,804 		8160 of 10000 with 89.57% 	 Time used:  0.22 sec
2023-03-30 03:39:41,024 		8184 of 10000 with 89.60% 	 Time used:  0.22 sec
2023-03-30 03:39:41,243 		8208 of 10000 with 89.62% 	 Time used:  0.22 sec
2023-03-30 03:39:41,463 		8232 of 10000 with 89.64% 	 Time used:  0.22 sec
2023-03-30 03:39:41,682 		8256 of 10000 with 89.64% 	 Time used:  0.22 sec
2023-03-30 03:39:41,902 		8280 of 10000 with 89.64% 	 Time used:  0.22 sec
2023-03-30 03:39:42,122 		8304 of 10000 with 89.63% 	 Time used:  0.22 sec
2023-03-30 03:39:42,341 		8328 of 10000 with 89.66% 	 Time used:  0.22 sec
2023-03-30 03:39:42,561 		8352 of 10000 with 89.67% 	 Time used:  0.22 sec
2023-03-30 03:39:42,780 		8376 of 10000 with 89.67% 	 Time used:  0.22 sec
2023-03-30 03:39:43,000 		8400 of 10000 with 89.68% 	 Time used:  0.22 sec
2023-03-30 03:39:43,219 		8424 of 10000 with 89.71% 	 Time used:  0.22 sec
2023-03-30 03:39:43,439 		8448 of 10000 with 89.73% 	 Time used:  0.22 sec
2023-03-30 03:39:43,659 		8472 of 10000 with 89.70% 	 Time used:  0.22 sec
2023-03-30 03:39:43,878 		8496 of 10000 with 89.70% 	 Time used:  0.22 sec
2023-03-30 03:39:44,098 		8520 of 10000 with 89.72% 	 Time used:  0.22 sec
2023-03-30 03:39:44,317 		8544 of 10000 with 89.72% 	 Time used:  0.22 sec
2023-03-30 03:39:44,537 		8568 of 10000 with 89.74% 	 Time used:  0.22 sec
2023-03-30 03:39:44,756 		8592 of 10000 with 89.76% 	 Time used:  0.22 sec
2023-03-30 03:39:44,976 		8616 of 10000 with 89.75% 	 Time used:  0.22 sec
2023-03-30 03:39:45,196 		8640 of 10000 with 89.75% 	 Time used:  0.22 sec
2023-03-30 03:39:45,415 		8664 of 10000 with 89.74% 	 Time used:  0.22 sec
2023-03-30 03:39:45,635 		8688 of 10000 with 89.74% 	 Time used:  0.22 sec
2023-03-30 03:39:45,854 		8712 of 10000 with 89.73% 	 Time used:  0.22 sec
2023-03-30 03:39:46,074 		8736 of 10000 with 89.69% 	 Time used:  0.22 sec
2023-03-30 03:39:46,294 		8760 of 10000 with 89.68% 	 Time used:  0.22 sec
2023-03-30 03:39:46,513 		8784 of 10000 with 89.66% 	 Time used:  0.22 sec
2023-03-30 03:39:46,733 		8808 of 10000 with 89.66% 	 Time used:  0.22 sec
2023-03-30 03:39:46,952 		8832 of 10000 with 89.67% 	 Time used:  0.22 sec
2023-03-30 03:39:47,172 		8856 of 10000 with 89.68% 	 Time used:  0.22 sec
2023-03-30 03:39:47,392 		8880 of 10000 with 89.68% 	 Time used:  0.22 sec
2023-03-30 03:39:47,611 		8904 of 10000 with 89.70% 	 Time used:  0.22 sec
2023-03-30 03:39:47,831 		8928 of 10000 with 89.70% 	 Time used:  0.22 sec
2023-03-30 03:39:48,051 		8952 of 10000 with 89.68% 	 Time used:  0.22 sec
2023-03-30 03:39:48,270 		8976 of 10000 with 89.68% 	 Time used:  0.22 sec
2023-03-30 03:39:48,490 		9000 of 10000 with 89.70% 	 Time used:  0.22 sec
2023-03-30 03:39:48,709 		9024 of 10000 with 89.72% 	 Time used:  0.22 sec
2023-03-30 03:39:48,929 		9048 of 10000 with 89.73% 	 Time used:  0.22 sec
2023-03-30 03:39:49,149 		9072 of 10000 with 89.74% 	 Time used:  0.22 sec
2023-03-30 03:39:49,368 		9096 of 10000 with 89.73% 	 Time used:  0.22 sec
2023-03-30 03:39:49,588 		9120 of 10000 with 89.73% 	 Time used:  0.22 sec
2023-03-30 03:39:49,808 		9144 of 10000 with 89.72% 	 Time used:  0.22 sec
2023-03-30 03:39:50,027 		9168 of 10000 with 89.68% 	 Time used:  0.22 sec
2023-03-30 03:39:50,247 		9192 of 10000 with 89.68% 	 Time used:  0.22 sec
2023-03-30 03:39:50,467 		9216 of 10000 with 89.66% 	 Time used:  0.22 sec
2023-03-30 03:39:50,686 		9240 of 10000 with 89.66% 	 Time used:  0.22 sec
2023-03-30 03:39:50,906 		9264 of 10000 with 89.66% 	 Time used:  0.22 sec
2023-03-30 03:39:51,126 		9288 of 10000 with 89.65% 	 Time used:  0.22 sec
2023-03-30 03:39:51,345 		9312 of 10000 with 89.65% 	 Time used:  0.22 sec
2023-03-30 03:39:51,565 		9336 of 10000 with 89.64% 	 Time used:  0.22 sec
2023-03-30 03:39:51,784 		9360 of 10000 with 89.65% 	 Time used:  0.22 sec
2023-03-30 03:39:52,004 		9384 of 10000 with 89.66% 	 Time used:  0.22 sec
2023-03-30 03:39:52,224 		9408 of 10000 with 89.67% 	 Time used:  0.22 sec
2023-03-30 03:39:52,443 		9432 of 10000 with 89.69% 	 Time used:  0.22 sec
2023-03-30 03:39:52,663 		9456 of 10000 with 89.68% 	 Time used:  0.22 sec
2023-03-30 03:39:52,883 		9480 of 10000 with 89.70% 	 Time used:  0.22 sec
2023-03-30 03:39:53,102 		9504 of 10000 with 89.68% 	 Time used:  0.22 sec
2023-03-30 03:39:53,322 		9528 of 10000 with 89.69% 	 Time used:  0.22 sec
2023-03-30 03:39:53,541 		9552 of 10000 with 89.70% 	 Time used:  0.22 sec
2023-03-30 03:39:53,761 		9576 of 10000 with 89.70% 	 Time used:  0.22 sec
2023-03-30 03:39:53,981 		9600 of 10000 with 89.67% 	 Time used:  0.22 sec
2023-03-30 03:39:54,200 		9624 of 10000 with 89.65% 	 Time used:  0.22 sec
2023-03-30 03:39:54,420 		9648 of 10000 with 89.65% 	 Time used:  0.22 sec
2023-03-30 03:39:54,639 		9672 of 10000 with 89.64% 	 Time used:  0.22 sec
2023-03-30 03:39:54,859 		9696 of 10000 with 89.62% 	 Time used:  0.22 sec
2023-03-30 03:39:55,079 		9720 of 10000 with 89.65% 	 Time used:  0.22 sec
2023-03-30 03:39:55,298 		9744 of 10000 with 89.63% 	 Time used:  0.22 sec
2023-03-30 03:39:55,518 		9768 of 10000 with 89.64% 	 Time used:  0.22 sec
2023-03-30 03:39:55,737 		9792 of 10000 with 89.67% 	 Time used:  0.22 sec
2023-03-30 03:39:55,957 		9816 of 10000 with 89.68% 	 Time used:  0.22 sec
2023-03-30 03:39:56,177 		9840 of 10000 with 89.70% 	 Time used:  0.22 sec
2023-03-30 03:39:56,396 		9864 of 10000 with 89.72% 	 Time used:  0.22 sec
2023-03-30 03:39:56,616 		9888 of 10000 with 89.71% 	 Time used:  0.22 sec
2023-03-30 03:39:56,835 		9912 of 10000 with 89.74% 	 Time used:  0.22 sec
2023-03-30 03:39:57,055 		9936 of 10000 with 89.74% 	 Time used:  0.22 sec
2023-03-30 03:39:57,275 		9960 of 10000 with 89.73% 	 Time used:  0.22 sec
2023-03-30 03:39:57,494 		9984 of 10000 with 89.70% 	 Time used:  0.22 sec
2023-03-30 03:39:57,645 		10000 of 10000 with 89.72% 	 Time used:  0.15 sec
2023-03-30 03:39:57,645 
2023-03-30 03:39:57,646 			Learning rate: weights:   1.000e-02    
2023-03-30 03:39:57,646 			Last test performance: 89.72%
2023-03-30 03:39:57,646 ----------------
2023-03-30 03:40:02,221   42  =>  0    		Training 486 pattern with 89.17% 	Forward time: 	 4.44 sec
2023-03-30 03:40:02,222 			Loss:    2.445e-01    			Backward time: 	 0.13 sec 
2023-03-30 03:40:02,222 ADAM: Layer 0 -> dw_min:9.9724e-01  dw_max:1.0024e+00 lr:1.0000e-02
2023-03-30 03:40:02,222 ADAM: Layer 1 -> dw_min:9.9435e-01  dw_max:1.0059e+00 lr:1.0000e-02
2023-03-30 03:40:02,222 ADAM: Layer 2 -> dw_min:9.8809e-01  dw_max:1.0082e+00 lr:1.0000e-02
2023-03-30 03:40:02,222 ADAM: Layer 3 -> dw_min:9.9559e-01  dw_max:1.0050e+00 lr:1.0000e-02
2023-03-30 03:40:02,243 			Learning rate: weights:   1.000e-02    
2023-03-30 03:40:02,243 			Last test performance: 89.72%
2023-03-30 03:40:02,243 ----------------
2023-03-30 03:40:06,816   42  =>  1    		Training 486 pattern with 92.92% 	Forward time: 	 4.44 sec
2023-03-30 03:40:06,816 			Loss:    1.721e-01    			Backward time: 	 0.13 sec 
2023-03-30 03:40:06,816 ADAM: Layer 0 -> dw_min:9.9761e-01  dw_max:1.0031e+00 lr:1.0000e-02
2023-03-30 03:40:06,816 ADAM: Layer 1 -> dw_min:9.9482e-01  dw_max:1.0053e+00 lr:1.0000e-02
2023-03-30 03:40:06,816 ADAM: Layer 2 -> dw_min:9.8953e-01  dw_max:1.0082e+00 lr:1.0000e-02
2023-03-30 03:40:06,817 ADAM: Layer 3 -> dw_min:9.9658e-01  dw_max:1.0048e+00 lr:1.0000e-02
2023-03-30 03:40:06,840 			Learning rate: weights:   1.000e-02    
2023-03-30 03:40:06,840 			Last test performance: 89.72%
2023-03-30 03:40:06,840 ----------------
2023-03-30 03:40:11,412   42  =>  2    		Training 486 pattern with 88.33% 	Forward time: 	 4.44 sec
2023-03-30 03:40:11,412 			Loss:    2.666e-01    			Backward time: 	 0.13 sec 
2023-03-30 03:40:11,412 ADAM: Layer 0 -> dw_min:9.9636e-01  dw_max:1.0040e+00 lr:1.0000e-02
2023-03-30 03:40:11,412 ADAM: Layer 1 -> dw_min:9.9374e-01  dw_max:1.0049e+00 lr:1.0000e-02
2023-03-30 03:40:11,412 ADAM: Layer 2 -> dw_min:9.9046e-01  dw_max:1.0091e+00 lr:1.0000e-02
2023-03-30 03:40:11,413 ADAM: Layer 3 -> dw_min:9.9591e-01  dw_max:1.0051e+00 lr:1.0000e-02
2023-03-30 03:40:11,430 			Learning rate: weights:   1.000e-02    
2023-03-30 03:40:11,430 			Last test performance: 89.72%
2023-03-30 03:40:11,430 ----------------
2023-03-30 03:40:16,002   42  =>  3    		Training 486 pattern with 90.42% 	Forward time: 	 4.44 sec
2023-03-30 03:40:16,002 			Loss:    2.063e-01    			Backward time: 	 0.13 sec 
2023-03-30 03:40:16,002 ADAM: Layer 0 -> dw_min:9.9662e-01  dw_max:1.0033e+00 lr:1.0000e-02
2023-03-30 03:40:16,002 ADAM: Layer 1 -> dw_min:9.9415e-01  dw_max:1.0045e+00 lr:1.0000e-02
2023-03-30 03:40:16,002 ADAM: Layer 2 -> dw_min:9.9159e-01  dw_max:1.0077e+00 lr:1.0000e-02
2023-03-30 03:40:16,002 ADAM: Layer 3 -> dw_min:9.9593e-01  dw_max:1.0048e+00 lr:1.0000e-02
2023-03-30 03:40:16,024 			Learning rate: weights:   1.000e-02    
2023-03-30 03:40:16,024 			Last test performance: 89.72%
2023-03-30 03:40:16,024 ----------------
2023-03-30 03:40:20,599   42  =>  4    		Training 486 pattern with 89.58% 	Forward time: 	 4.44 sec
2023-03-30 03:40:20,599 			Loss:    2.155e-01    			Backward time: 	 0.13 sec 
2023-03-30 03:40:20,599 ADAM: Layer 0 -> dw_min:9.9557e-01  dw_max:1.0035e+00 lr:1.0000e-02
2023-03-30 03:40:20,600 ADAM: Layer 1 -> dw_min:9.9315e-01  dw_max:1.0063e+00 lr:1.0000e-02
2023-03-30 03:40:20,600 ADAM: Layer 2 -> dw_min:9.8859e-01  dw_max:1.0085e+00 lr:1.0000e-02
2023-03-30 03:40:20,600 ADAM: Layer 3 -> dw_min:9.9569e-01  dw_max:1.0065e+00 lr:1.0000e-02
2023-03-30 03:40:20,621 			Learning rate: weights:   1.000e-02    
2023-03-30 03:40:20,621 			Last test performance: 89.72%
2023-03-30 03:40:20,621 ----------------
2023-03-30 03:40:25,192   42  =>  5    		Training 486 pattern with 88.75% 	Forward time: 	 4.44 sec
2023-03-30 03:40:25,192 			Loss:    2.349e-01    			Backward time: 	 0.13 sec 
2023-03-30 03:40:25,192 ADAM: Layer 0 -> dw_min:9.9583e-01  dw_max:1.0034e+00 lr:1.0000e-02
2023-03-30 03:40:25,192 ADAM: Layer 1 -> dw_min:9.9456e-01  dw_max:1.0055e+00 lr:1.0000e-02
2023-03-30 03:40:25,192 ADAM: Layer 2 -> dw_min:9.8974e-01  dw_max:1.0075e+00 lr:1.0000e-02
2023-03-30 03:40:25,193 ADAM: Layer 3 -> dw_min:9.9582e-01  dw_max:1.0058e+00 lr:1.0000e-02
2023-03-30 03:40:25,213 			Learning rate: weights:   1.000e-02    
2023-03-30 03:40:25,213 			Last test performance: 89.72%
2023-03-30 03:40:25,213 ----------------
2023-03-30 03:40:29,785   42  =>  6    		Training 486 pattern with 91.67% 	Forward time: 	 4.44 sec
2023-03-30 03:40:29,786 			Loss:    2.039e-01    			Backward time: 	 0.13 sec 
2023-03-30 03:40:29,786 ADAM: Layer 0 -> dw_min:9.9584e-01  dw_max:1.0037e+00 lr:1.0000e-02
2023-03-30 03:40:29,786 ADAM: Layer 1 -> dw_min:9.9451e-01  dw_max:1.0053e+00 lr:1.0000e-02
2023-03-30 03:40:29,786 ADAM: Layer 2 -> dw_min:9.9030e-01  dw_max:1.0112e+00 lr:1.0000e-02
2023-03-30 03:40:29,786 ADAM: Layer 3 -> dw_min:9.9487e-01  dw_max:1.0053e+00 lr:1.0000e-02
2023-03-30 03:40:29,884 			Learning rate: weights:   1.000e-02    
2023-03-30 03:40:29,884 			Last test performance: 89.72%
2023-03-30 03:40:29,884 ----------------
2023-03-30 03:40:34,457   42  =>  7    		Training 486 pattern with 93.33% 	Forward time: 	 4.44 sec
2023-03-30 03:40:34,457 			Loss:    1.787e-01    			Backward time: 	 0.13 sec 
2023-03-30 03:40:34,457 ADAM: Layer 0 -> dw_min:9.9636e-01  dw_max:1.0033e+00 lr:1.0000e-02
2023-03-30 03:40:34,457 ADAM: Layer 1 -> dw_min:9.9436e-01  dw_max:1.0048e+00 lr:1.0000e-02
2023-03-30 03:40:34,457 ADAM: Layer 2 -> dw_min:9.9120e-01  dw_max:1.0137e+00 lr:1.0000e-02
2023-03-30 03:40:34,458 ADAM: Layer 3 -> dw_min:9.9539e-01  dw_max:1.0049e+00 lr:1.0000e-02
2023-03-30 03:40:34,525 			Learning rate: weights:   1.000e-02    
2023-03-30 03:40:34,525 			Last test performance: 89.72%
2023-03-30 03:40:34,525 ----------------
2023-03-30 03:40:39,097   42  =>  8    		Training 486 pattern with 93.12% 	Forward time: 	 4.44 sec
2023-03-30 03:40:39,097 			Loss:    1.907e-01    			Backward time: 	 0.13 sec 
2023-03-30 03:40:39,097 ADAM: Layer 0 -> dw_min:9.9660e-01  dw_max:1.0032e+00 lr:1.0000e-02
2023-03-30 03:40:39,097 ADAM: Layer 1 -> dw_min:9.9463e-01  dw_max:1.0046e+00 lr:1.0000e-02
2023-03-30 03:40:39,097 ADAM: Layer 2 -> dw_min:9.9084e-01  dw_max:1.0125e+00 lr:1.0000e-02
2023-03-30 03:40:39,098 ADAM: Layer 3 -> dw_min:9.9588e-01  dw_max:1.0055e+00 lr:1.0000e-02
2023-03-30 03:40:39,116 			Learning rate: weights:   1.000e-02    
2023-03-30 03:40:39,116 			Last test performance: 89.72%
2023-03-30 03:40:39,116 ----------------
2023-03-30 03:40:43,687   42  =>  9    		Training 486 pattern with 92.50% 	Forward time: 	 4.44 sec
2023-03-30 03:40:43,687 			Loss:    1.703e-01    			Backward time: 	 0.13 sec 
2023-03-30 03:40:43,688 ADAM: Layer 0 -> dw_min:9.9672e-01  dw_max:1.0030e+00 lr:1.0000e-02
2023-03-30 03:40:43,688 ADAM: Layer 1 -> dw_min:9.9516e-01  dw_max:1.0045e+00 lr:1.0000e-02
2023-03-30 03:40:43,688 ADAM: Layer 2 -> dw_min:9.9213e-01  dw_max:1.0112e+00 lr:1.0000e-02
2023-03-30 03:40:43,688 ADAM: Layer 3 -> dw_min:9.9611e-01  dw_max:1.0051e+00 lr:1.0000e-02
2023-03-30 03:40:43,784 			Learning rate: weights:   1.000e-02    
2023-03-30 03:40:43,784 			Last test performance: 89.72%
2023-03-30 03:40:43,784 ----------------
2023-03-30 03:40:48,355   42  =>  10   		Training 486 pattern with 92.08% 	Forward time: 	 4.44 sec
2023-03-30 03:40:48,356 			Loss:    2.101e-01    			Backward time: 	 0.13 sec 
2023-03-30 03:40:48,356 ADAM: Layer 0 -> dw_min:9.9677e-01  dw_max:1.0028e+00 lr:1.0000e-02
2023-03-30 03:40:48,356 ADAM: Layer 1 -> dw_min:9.9502e-01  dw_max:1.0044e+00 lr:1.0000e-02
2023-03-30 03:40:48,356 ADAM: Layer 2 -> dw_min:9.8607e-01  dw_max:1.0104e+00 lr:1.0000e-02
2023-03-30 03:40:48,356 ADAM: Layer 3 -> dw_min:9.9654e-01  dw_max:1.0057e+00 lr:1.0000e-02
2023-03-30 03:40:48,435 			Learning rate: weights:   1.000e-02    
2023-03-30 03:40:48,435 			Last test performance: 89.72%
2023-03-30 03:40:48,435 ----------------
2023-03-30 03:40:53,007   42  =>  11   		Training 486 pattern with 90.42% 	Forward time: 	 4.44 sec
2023-03-30 03:40:53,007 			Loss:    2.061e-01    			Backward time: 	 0.13 sec 
2023-03-30 03:40:53,008 ADAM: Layer 0 -> dw_min:9.9636e-01  dw_max:1.0032e+00 lr:1.0000e-02
2023-03-30 03:40:53,008 ADAM: Layer 1 -> dw_min:9.9455e-01  dw_max:1.0053e+00 lr:1.0000e-02
2023-03-30 03:40:53,008 ADAM: Layer 2 -> dw_min:9.8570e-01  dw_max:1.0093e+00 lr:1.0000e-02
2023-03-30 03:40:53,008 ADAM: Layer 3 -> dw_min:9.9182e-01  dw_max:1.0087e+00 lr:1.0000e-02
2023-03-30 03:40:53,027 			Learning rate: weights:   1.000e-02    
2023-03-30 03:40:53,027 			Last test performance: 89.72%
2023-03-30 03:40:53,027 ----------------
2023-03-30 03:40:57,599   42  =>  12   		Training 486 pattern with 89.58% 	Forward time: 	 4.44 sec
2023-03-30 03:40:57,599 			Loss:    2.427e-01    			Backward time: 	 0.13 sec 
2023-03-30 03:40:57,599 ADAM: Layer 0 -> dw_min:9.9607e-01  dw_max:1.0030e+00 lr:1.0000e-02
2023-03-30 03:40:57,599 ADAM: Layer 1 -> dw_min:9.9538e-01  dw_max:1.0060e+00 lr:1.0000e-02
2023-03-30 03:40:57,599 ADAM: Layer 2 -> dw_min:9.8723e-01  dw_max:1.0141e+00 lr:1.0000e-02
2023-03-30 03:40:57,599 ADAM: Layer 3 -> dw_min:9.9251e-01  dw_max:1.0079e+00 lr:1.0000e-02
2023-03-30 03:40:57,643 			Learning rate: weights:   1.000e-02    
2023-03-30 03:40:57,643 			Last test performance: 89.72%
2023-03-30 03:40:57,643 ----------------
2023-03-30 03:41:02,217   42  =>  13   		Training 486 pattern with 89.58% 	Forward time: 	 4.44 sec
2023-03-30 03:41:02,217 			Loss:    2.050e-01    			Backward time: 	 0.13 sec 
2023-03-30 03:41:02,217 ADAM: Layer 0 -> dw_min:9.9623e-01  dw_max:1.0026e+00 lr:1.0000e-02
2023-03-30 03:41:02,218 ADAM: Layer 1 -> dw_min:9.9472e-01  dw_max:1.0058e+00 lr:1.0000e-02
2023-03-30 03:41:02,218 ADAM: Layer 2 -> dw_min:9.8697e-01  dw_max:1.0127e+00 lr:1.0000e-02
2023-03-30 03:41:02,218 ADAM: Layer 3 -> dw_min:9.9302e-01  dw_max:1.0077e+00 lr:1.0000e-02
2023-03-30 03:41:02,244 			Learning rate: weights:   1.000e-02    
2023-03-30 03:41:02,244 			Last test performance: 89.72%
2023-03-30 03:41:02,244 ----------------
2023-03-30 03:41:06,816   42  =>  14   		Training 486 pattern with 91.88% 	Forward time: 	 4.44 sec
2023-03-30 03:41:06,816 			Loss:    1.997e-01    			Backward time: 	 0.13 sec 
2023-03-30 03:41:06,817 ADAM: Layer 0 -> dw_min:9.9620e-01  dw_max:1.0036e+00 lr:1.0000e-02
2023-03-30 03:41:06,817 ADAM: Layer 1 -> dw_min:9.9514e-01  dw_max:1.0053e+00 lr:1.0000e-02
2023-03-30 03:41:06,817 ADAM: Layer 2 -> dw_min:9.8777e-01  dw_max:1.0114e+00 lr:1.0000e-02
2023-03-30 03:41:06,817 ADAM: Layer 3 -> dw_min:9.9369e-01  dw_max:1.0073e+00 lr:1.0000e-02
2023-03-30 03:41:06,895 			Learning rate: weights:   1.000e-02    
2023-03-30 03:41:06,895 			Last test performance: 89.72%
2023-03-30 03:41:06,895 ----------------
2023-03-30 03:41:11,468   42  =>  15   		Training 486 pattern with 90.42% 	Forward time: 	 4.44 sec
2023-03-30 03:41:11,468 			Loss:    2.254e-01    			Backward time: 	 0.13 sec 
2023-03-30 03:41:11,468 ADAM: Layer 0 -> dw_min:9.9661e-01  dw_max:1.0028e+00 lr:1.0000e-02
2023-03-30 03:41:11,468 ADAM: Layer 1 -> dw_min:9.9310e-01  dw_max:1.0052e+00 lr:1.0000e-02
2023-03-30 03:41:11,468 ADAM: Layer 2 -> dw_min:9.8406e-01  dw_max:1.0137e+00 lr:1.0000e-02
2023-03-30 03:41:11,469 ADAM: Layer 3 -> dw_min:9.9346e-01  dw_max:1.0064e+00 lr:1.0000e-02
2023-03-30 03:41:11,568 			Learning rate: weights:   1.000e-02    
2023-03-30 03:41:11,568 			Last test performance: 89.72%
2023-03-30 03:41:11,568 ----------------
2023-03-30 03:41:16,141   42  =>  16   		Training 486 pattern with 88.75% 	Forward time: 	 4.44 sec
2023-03-30 03:41:16,142 			Loss:    2.332e-01    			Backward time: 	 0.13 sec 
2023-03-30 03:41:16,142 ADAM: Layer 0 -> dw_min:9.9725e-01  dw_max:1.0026e+00 lr:1.0000e-02
2023-03-30 03:41:16,142 ADAM: Layer 1 -> dw_min:9.9396e-01  dw_max:1.0043e+00 lr:1.0000e-02
2023-03-30 03:41:16,142 ADAM: Layer 2 -> dw_min:9.8552e-01  dw_max:1.0127e+00 lr:1.0000e-02
2023-03-30 03:41:16,142 ADAM: Layer 3 -> dw_min:9.9408e-01  dw_max:1.0055e+00 lr:1.0000e-02
2023-03-30 03:41:16,161 			Learning rate: weights:   1.000e-02    
2023-03-30 03:41:16,161 			Last test performance: 89.72%
2023-03-30 03:41:16,161 ----------------
2023-03-30 03:41:20,736   42  =>  17   		Training 486 pattern with 90.00% 	Forward time: 	 4.44 sec
2023-03-30 03:41:20,736 			Loss:    2.433e-01    			Backward time: 	 0.13 sec 
2023-03-30 03:41:20,736 ADAM: Layer 0 -> dw_min:9.9690e-01  dw_max:1.0023e+00 lr:1.0000e-02
2023-03-30 03:41:20,736 ADAM: Layer 1 -> dw_min:9.9456e-01  dw_max:1.0051e+00 lr:1.0000e-02
2023-03-30 03:41:20,737 ADAM: Layer 2 -> dw_min:9.8718e-01  dw_max:1.0135e+00 lr:1.0000e-02
2023-03-30 03:41:20,737 ADAM: Layer 3 -> dw_min:9.9471e-01  dw_max:1.0055e+00 lr:1.0000e-02
2023-03-30 03:41:20,828 			Learning rate: weights:   1.000e-02    
2023-03-30 03:41:20,828 			Last test performance: 89.72%
2023-03-30 03:41:20,828 ----------------
2023-03-30 03:41:25,400   42  =>  18   		Training 486 pattern with 92.08% 	Forward time: 	 4.44 sec
2023-03-30 03:41:25,400 			Loss:    1.837e-01    			Backward time: 	 0.13 sec 
2023-03-30 03:41:25,401 ADAM: Layer 0 -> dw_min:9.9641e-01  dw_max:1.0029e+00 lr:1.0000e-02
2023-03-30 03:41:25,401 ADAM: Layer 1 -> dw_min:9.9524e-01  dw_max:1.0049e+00 lr:1.0000e-02
2023-03-30 03:41:25,401 ADAM: Layer 2 -> dw_min:9.8837e-01  dw_max:1.0122e+00 lr:1.0000e-02
2023-03-30 03:41:25,401 ADAM: Layer 3 -> dw_min:9.9523e-01  dw_max:1.0050e+00 lr:1.0000e-02
2023-03-30 03:41:25,421 			Learning rate: weights:   1.000e-02    
2023-03-30 03:41:25,421 			Last test performance: 89.72%
2023-03-30 03:41:25,421 ----------------
2023-03-30 03:41:29,993   42  =>  19   		Training 486 pattern with 89.58% 	Forward time: 	 4.44 sec
2023-03-30 03:41:29,993 			Loss:    2.186e-01    			Backward time: 	 0.13 sec 
2023-03-30 03:41:29,993 ADAM: Layer 0 -> dw_min:9.9622e-01  dw_max:1.0036e+00 lr:1.0000e-02
2023-03-30 03:41:29,993 ADAM: Layer 1 -> dw_min:9.9529e-01  dw_max:1.0058e+00 lr:1.0000e-02
2023-03-30 03:41:29,994 ADAM: Layer 2 -> dw_min:9.8906e-01  dw_max:1.0108e+00 lr:1.0000e-02
2023-03-30 03:41:29,994 ADAM: Layer 3 -> dw_min:9.9493e-01  dw_max:1.0081e+00 lr:1.0000e-02
2023-03-30 03:41:30,020 			Learning rate: weights:   1.000e-02    
2023-03-30 03:41:30,020 			Last test performance: 89.72%
2023-03-30 03:41:30,020 ----------------
2023-03-30 03:41:34,591   42  =>  20   		Training 486 pattern with 90.62% 	Forward time: 	 4.44 sec
2023-03-30 03:41:34,591 			Loss:    2.022e-01    			Backward time: 	 0.13 sec 
2023-03-30 03:41:34,591 ADAM: Layer 0 -> dw_min:9.9651e-01  dw_max:1.0036e+00 lr:1.0000e-02
2023-03-30 03:41:34,592 ADAM: Layer 1 -> dw_min:9.9425e-01  dw_max:1.0051e+00 lr:1.0000e-02
2023-03-30 03:41:34,592 ADAM: Layer 2 -> dw_min:9.8843e-01  dw_max:1.0101e+00 lr:1.0000e-02
2023-03-30 03:41:34,592 ADAM: Layer 3 -> dw_min:9.9485e-01  dw_max:1.0075e+00 lr:1.0000e-02
2023-03-30 03:41:34,612 			Learning rate: weights:   1.000e-02    
2023-03-30 03:41:34,612 			Last test performance: 89.72%
2023-03-30 03:41:34,612 ----------------
2023-03-30 03:41:39,184   42  =>  21   		Training 486 pattern with 90.83% 	Forward time: 	 4.44 sec
2023-03-30 03:41:39,184 			Loss:    2.160e-01    			Backward time: 	 0.13 sec 
2023-03-30 03:41:39,184 ADAM: Layer 0 -> dw_min:9.9720e-01  dw_max:1.0033e+00 lr:1.0000e-02
2023-03-30 03:41:39,184 ADAM: Layer 1 -> dw_min:9.9470e-01  dw_max:1.0105e+00 lr:1.0000e-02
2023-03-30 03:41:39,184 ADAM: Layer 2 -> dw_min:9.8749e-01  dw_max:1.0100e+00 lr:1.0000e-02
2023-03-30 03:41:39,184 ADAM: Layer 3 -> dw_min:9.9507e-01  dw_max:1.0067e+00 lr:1.0000e-02
2023-03-30 03:41:39,262 			Learning rate: weights:   1.000e-02    
2023-03-30 03:41:39,262 			Last test performance: 89.72%
2023-03-30 03:41:39,262 ----------------
2023-03-30 03:41:43,834   42  =>  22   		Training 486 pattern with 88.54% 	Forward time: 	 4.44 sec
2023-03-30 03:41:43,834 			Loss:    2.308e-01    			Backward time: 	 0.13 sec 
2023-03-30 03:41:43,834 ADAM: Layer 0 -> dw_min:9.9689e-01  dw_max:1.0030e+00 lr:1.0000e-02
2023-03-30 03:41:43,834 ADAM: Layer 1 -> dw_min:9.9454e-01  dw_max:1.0091e+00 lr:1.0000e-02
2023-03-30 03:41:43,834 ADAM: Layer 2 -> dw_min:9.8871e-01  dw_max:1.0091e+00 lr:1.0000e-02
2023-03-30 03:41:43,834 ADAM: Layer 3 -> dw_min:9.9512e-01  dw_max:1.0060e+00 lr:1.0000e-02
2023-03-30 03:41:43,887 			Learning rate: weights:   1.000e-02    
2023-03-30 03:41:43,887 			Last test performance: 89.72%
2023-03-30 03:41:43,887 ----------------
2023-03-30 03:41:48,459   42  =>  23   		Training 486 pattern with 89.38% 	Forward time: 	 4.44 sec
2023-03-30 03:41:48,459 			Loss:    2.260e-01    			Backward time: 	 0.13 sec 
2023-03-30 03:41:48,460 ADAM: Layer 0 -> dw_min:9.9668e-01  dw_max:1.0034e+00 lr:1.0000e-02
2023-03-30 03:41:48,460 ADAM: Layer 1 -> dw_min:9.9339e-01  dw_max:1.0094e+00 lr:1.0000e-02
2023-03-30 03:41:48,460 ADAM: Layer 2 -> dw_min:9.8994e-01  dw_max:1.0142e+00 lr:1.0000e-02
2023-03-30 03:41:48,460 ADAM: Layer 3 -> dw_min:9.9553e-01  dw_max:1.0096e+00 lr:1.0000e-02
2023-03-30 03:41:48,479 			Learning rate: weights:   1.000e-02    
2023-03-30 03:41:48,479 			Last test performance: 89.72%
2023-03-30 03:41:48,479 ----------------
2023-03-30 03:41:53,050   42  =>  24   		Training 486 pattern with 88.54% 	Forward time: 	 4.44 sec
2023-03-30 03:41:53,050 			Loss:    2.428e-01    			Backward time: 	 0.13 sec 
2023-03-30 03:41:53,051 ADAM: Layer 0 -> dw_min:9.9633e-01  dw_max:1.0032e+00 lr:1.0000e-02
2023-03-30 03:41:53,051 ADAM: Layer 1 -> dw_min:9.9153e-01  dw_max:1.0087e+00 lr:1.0000e-02
2023-03-30 03:41:53,051 ADAM: Layer 2 -> dw_min:9.9062e-01  dw_max:1.0128e+00 lr:1.0000e-02
2023-03-30 03:41:53,051 ADAM: Layer 3 -> dw_min:9.9593e-01  dw_max:1.0084e+00 lr:1.0000e-02
2023-03-30 03:41:53,167 			Learning rate: weights:   1.000e-02    
2023-03-30 03:41:53,168 			Last test performance: 89.72%
2023-03-30 03:41:53,168 ----------------
2023-03-30 03:41:57,740   42  =>  25   		Training 486 pattern with 90.62% 	Forward time: 	 4.44 sec
2023-03-30 03:41:57,740 			Loss:    2.131e-01    			Backward time: 	 0.13 sec 
2023-03-30 03:41:57,740 ADAM: Layer 0 -> dw_min:9.9664e-01  dw_max:1.0027e+00 lr:1.0000e-02
2023-03-30 03:41:57,741 ADAM: Layer 1 -> dw_min:9.9189e-01  dw_max:1.0072e+00 lr:1.0000e-02
2023-03-30 03:41:57,741 ADAM: Layer 2 -> dw_min:9.9173e-01  dw_max:1.0115e+00 lr:1.0000e-02
2023-03-30 03:41:57,741 ADAM: Layer 3 -> dw_min:9.9599e-01  dw_max:1.0075e+00 lr:1.0000e-02
2023-03-30 03:41:57,847 			Learning rate: weights:   1.000e-02    
2023-03-30 03:41:57,847 			Last test performance: 89.72%
2023-03-30 03:41:57,847 ----------------
2023-03-30 03:42:02,423   42  =>  26   		Training 486 pattern with 90.83% 	Forward time: 	 4.44 sec
2023-03-30 03:42:02,423 			Loss:    2.083e-01    			Backward time: 	 0.13 sec 
2023-03-30 03:42:02,423 ADAM: Layer 0 -> dw_min:9.9696e-01  dw_max:1.0030e+00 lr:1.0000e-02
2023-03-30 03:42:02,423 ADAM: Layer 1 -> dw_min:9.9199e-01  dw_max:1.0068e+00 lr:1.0000e-02
2023-03-30 03:42:02,423 ADAM: Layer 2 -> dw_min:9.9162e-01  dw_max:1.0105e+00 lr:1.0000e-02
2023-03-30 03:42:02,423 ADAM: Layer 3 -> dw_min:9.9649e-01  dw_max:1.0069e+00 lr:1.0000e-02
2023-03-30 03:42:02,442 			Learning rate: weights:   1.000e-02    
2023-03-30 03:42:02,442 			Last test performance: 89.72%
2023-03-30 03:42:02,442 ----------------
2023-03-30 03:42:07,033   42  =>  27   		Training 486 pattern with 92.50% 	Forward time: 	 4.45 sec
2023-03-30 03:42:07,033 			Loss:    1.712e-01    			Backward time: 	 0.13 sec 
2023-03-30 03:42:07,033 ADAM: Layer 0 -> dw_min:9.9655e-01  dw_max:1.0029e+00 lr:1.0000e-02
2023-03-30 03:42:07,033 ADAM: Layer 1 -> dw_min:9.9191e-01  dw_max:1.0064e+00 lr:1.0000e-02
2023-03-30 03:42:07,033 ADAM: Layer 2 -> dw_min:9.9010e-01  dw_max:1.0089e+00 lr:1.0000e-02
2023-03-30 03:42:07,033 ADAM: Layer 3 -> dw_min:9.9628e-01  dw_max:1.0061e+00 lr:1.0000e-02
2023-03-30 03:42:07,052 			Learning rate: weights:   1.000e-02    
2023-03-30 03:42:07,052 			Last test performance: 89.72%
2023-03-30 03:42:07,052 ----------------
2023-03-30 03:42:11,647   42  =>  28   		Training 486 pattern with 91.46% 	Forward time: 	 4.45 sec
2023-03-30 03:42:11,647 			Loss:    1.952e-01    			Backward time: 	 0.13 sec 
2023-03-30 03:42:11,647 ADAM: Layer 0 -> dw_min:9.9685e-01  dw_max:1.0030e+00 lr:1.0000e-02
2023-03-30 03:42:11,647 ADAM: Layer 1 -> dw_min:9.9306e-01  dw_max:1.0062e+00 lr:1.0000e-02
2023-03-30 03:42:11,647 ADAM: Layer 2 -> dw_min:9.8727e-01  dw_max:1.0128e+00 lr:1.0000e-02
2023-03-30 03:42:11,647 ADAM: Layer 3 -> dw_min:9.9359e-01  dw_max:1.0055e+00 lr:1.0000e-02
2023-03-30 03:42:11,729 			Learning rate: weights:   1.000e-02    
2023-03-30 03:42:11,729 			Last test performance: 89.72%
2023-03-30 03:42:11,729 ----------------
2023-03-30 03:42:16,321   42  =>  29   		Training 486 pattern with 91.67% 	Forward time: 	 4.45 sec
2023-03-30 03:42:16,322 			Loss:    2.117e-01    			Backward time: 	 0.13 sec 
2023-03-30 03:42:16,322 ADAM: Layer 0 -> dw_min:9.9658e-01  dw_max:1.0030e+00 lr:1.0000e-02
2023-03-30 03:42:16,322 ADAM: Layer 1 -> dw_min:9.9372e-01  dw_max:1.0056e+00 lr:1.0000e-02
2023-03-30 03:42:16,322 ADAM: Layer 2 -> dw_min:9.8859e-01  dw_max:1.0115e+00 lr:1.0000e-02
2023-03-30 03:42:16,322 ADAM: Layer 3 -> dw_min:9.9403e-01  dw_max:1.0050e+00 lr:1.0000e-02
2023-03-30 03:42:16,341 			Learning rate: weights:   1.000e-02    
2023-03-30 03:42:16,341 			Last test performance: 89.72%
2023-03-30 03:42:16,341 ----------------
2023-03-30 03:42:20,937   42  =>  30   		Training 486 pattern with 92.29% 	Forward time: 	 4.46 sec
2023-03-30 03:42:20,937 			Loss:    1.918e-01    			Backward time: 	 0.13 sec 
2023-03-30 03:42:20,937 ADAM: Layer 0 -> dw_min:9.9667e-01  dw_max:1.0026e+00 lr:1.0000e-02
2023-03-30 03:42:20,938 ADAM: Layer 1 -> dw_min:9.9380e-01  dw_max:1.0056e+00 lr:1.0000e-02
2023-03-30 03:42:20,938 ADAM: Layer 2 -> dw_min:9.8946e-01  dw_max:1.0103e+00 lr:1.0000e-02
2023-03-30 03:42:20,938 ADAM: Layer 3 -> dw_min:9.9569e-01  dw_max:1.0051e+00 lr:1.0000e-02
2023-03-30 03:42:20,957 			Learning rate: weights:   1.000e-02    
2023-03-30 03:42:20,958 			Last test performance: 89.72%
2023-03-30 03:42:20,958 ----------------
2023-03-30 03:42:25,551   42  =>  31   		Training 486 pattern with 88.33% 	Forward time: 	 4.45 sec
2023-03-30 03:42:25,551 			Loss:    2.530e-01    			Backward time: 	 0.13 sec 
2023-03-30 03:42:25,552 ADAM: Layer 0 -> dw_min:9.9676e-01  dw_max:1.0031e+00 lr:1.0000e-02
2023-03-30 03:42:25,552 ADAM: Layer 1 -> dw_min:9.9385e-01  dw_max:1.0049e+00 lr:1.0000e-02
2023-03-30 03:42:25,552 ADAM: Layer 2 -> dw_min:9.8950e-01  dw_max:1.0096e+00 lr:1.0000e-02
2023-03-30 03:42:25,552 ADAM: Layer 3 -> dw_min:9.9518e-01  dw_max:1.0051e+00 lr:1.0000e-02
2023-03-30 03:42:25,574 			Learning rate: weights:   1.000e-02    
2023-03-30 03:42:25,574 			Last test performance: 89.72%
2023-03-30 03:42:25,574 ----------------
2023-03-30 03:42:30,168   42  =>  32   		Training 486 pattern with 90.21% 	Forward time: 	 4.46 sec
2023-03-30 03:42:30,169 			Loss:    2.148e-01    			Backward time: 	 0.13 sec 
2023-03-30 03:42:30,169 ADAM: Layer 0 -> dw_min:9.9662e-01  dw_max:1.0031e+00 lr:1.0000e-02
2023-03-30 03:42:30,169 ADAM: Layer 1 -> dw_min:9.9388e-01  dw_max:1.0070e+00 lr:1.0000e-02
2023-03-30 03:42:30,169 ADAM: Layer 2 -> dw_min:9.8995e-01  dw_max:1.0087e+00 lr:1.0000e-02
2023-03-30 03:42:30,169 ADAM: Layer 3 -> dw_min:9.9548e-01  dw_max:1.0043e+00 lr:1.0000e-02
2023-03-30 03:42:30,264 			Learning rate: weights:   1.000e-02    
2023-03-30 03:42:30,264 			Last test performance: 89.72%
2023-03-30 03:42:30,264 ----------------
2023-03-30 03:42:34,852   42  =>  33   		Training 486 pattern with 90.21% 	Forward time: 	 4.45 sec
2023-03-30 03:42:34,853 			Loss:    2.381e-01    			Backward time: 	 0.13 sec 
2023-03-30 03:42:34,853 ADAM: Layer 0 -> dw_min:9.9662e-01  dw_max:1.0044e+00 lr:1.0000e-02
2023-03-30 03:42:34,853 ADAM: Layer 1 -> dw_min:9.9138e-01  dw_max:1.0079e+00 lr:1.0000e-02
2023-03-30 03:42:34,853 ADAM: Layer 2 -> dw_min:9.9053e-01  dw_max:1.0078e+00 lr:1.0000e-02
2023-03-30 03:42:34,853 ADAM: Layer 3 -> dw_min:9.9571e-01  dw_max:1.0044e+00 lr:1.0000e-02
2023-03-30 03:42:34,872 			Learning rate: weights:   1.000e-02    
2023-03-30 03:42:34,872 			Last test performance: 89.72%
2023-03-30 03:42:34,872 ----------------
2023-03-30 03:42:39,461   42  =>  34   		Training 486 pattern with 91.88% 	Forward time: 	 4.45 sec
2023-03-30 03:42:39,461 			Loss:    1.998e-01    			Backward time: 	 0.13 sec 
2023-03-30 03:42:39,461 ADAM: Layer 0 -> dw_min:9.9693e-01  dw_max:1.0037e+00 lr:1.0000e-02
2023-03-30 03:42:39,462 ADAM: Layer 1 -> dw_min:9.9330e-01  dw_max:1.0078e+00 lr:1.0000e-02
2023-03-30 03:42:39,462 ADAM: Layer 2 -> dw_min:9.9021e-01  dw_max:1.0083e+00 lr:1.0000e-02
2023-03-30 03:42:39,462 ADAM: Layer 3 -> dw_min:9.9589e-01  dw_max:1.0063e+00 lr:1.0000e-02
2023-03-30 03:42:39,541 			Learning rate: weights:   1.000e-02    
2023-03-30 03:42:39,541 			Last test performance: 89.72%
2023-03-30 03:42:39,542 ----------------
2023-03-30 03:42:44,133   42  =>  35   		Training 486 pattern with 89.38% 	Forward time: 	 4.45 sec
2023-03-30 03:42:44,133 			Loss:    2.225e-01    			Backward time: 	 0.13 sec 
2023-03-30 03:42:44,133 ADAM: Layer 0 -> dw_min:9.9678e-01  dw_max:1.0036e+00 lr:1.0000e-02
2023-03-30 03:42:44,134 ADAM: Layer 1 -> dw_min:9.9247e-01  dw_max:1.0108e+00 lr:1.0000e-02
2023-03-30 03:42:44,134 ADAM: Layer 2 -> dw_min:9.9128e-01  dw_max:1.0095e+00 lr:1.0000e-02
2023-03-30 03:42:44,134 ADAM: Layer 3 -> dw_min:9.9560e-01  dw_max:1.0060e+00 lr:1.0000e-02
2023-03-30 03:42:44,177 			Learning rate: weights:   1.000e-02    
2023-03-30 03:42:44,177 			Last test performance: 89.72%
2023-03-30 03:42:44,177 ----------------
2023-03-30 03:42:48,766   42  =>  36   		Training 486 pattern with 87.92% 	Forward time: 	 4.45 sec
2023-03-30 03:42:48,767 			Loss:    2.424e-01    			Backward time: 	 0.13 sec 
2023-03-30 03:42:48,767 ADAM: Layer 0 -> dw_min:9.9554e-01  dw_max:1.0039e+00 lr:1.0000e-02
2023-03-30 03:42:48,767 ADAM: Layer 1 -> dw_min:9.9283e-01  dw_max:1.0099e+00 lr:1.0000e-02
2023-03-30 03:42:48,767 ADAM: Layer 2 -> dw_min:9.8839e-01  dw_max:1.0114e+00 lr:1.0000e-02
2023-03-30 03:42:48,767 ADAM: Layer 3 -> dw_min:9.9458e-01  dw_max:1.0059e+00 lr:1.0000e-02
2023-03-30 03:42:48,862 			Learning rate: weights:   1.000e-02    
2023-03-30 03:42:48,862 			Last test performance: 89.72%
2023-03-30 03:42:48,862 ----------------
2023-03-30 03:42:53,450   42  =>  37   		Training 486 pattern with 89.17% 	Forward time: 	 4.45 sec
2023-03-30 03:42:53,450 			Loss:    2.368e-01    			Backward time: 	 0.13 sec 
2023-03-30 03:42:53,450 ADAM: Layer 0 -> dw_min:9.9541e-01  dw_max:1.0041e+00 lr:1.0000e-02
2023-03-30 03:42:53,450 ADAM: Layer 1 -> dw_min:9.9176e-01  dw_max:1.0088e+00 lr:1.0000e-02
2023-03-30 03:42:53,450 ADAM: Layer 2 -> dw_min:9.8933e-01  dw_max:1.0128e+00 lr:1.0000e-02
2023-03-30 03:42:53,450 ADAM: Layer 3 -> dw_min:9.9521e-01  dw_max:1.0056e+00 lr:1.0000e-02
2023-03-30 03:42:53,478 			Learning rate: weights:   1.000e-02    
2023-03-30 03:42:53,478 			Last test performance: 89.72%
2023-03-30 03:42:53,478 ----------------
2023-03-30 03:42:58,065   42  =>  38   		Training 486 pattern with 91.25% 	Forward time: 	 4.45 sec
2023-03-30 03:42:58,065 			Loss:    2.052e-01    			Backward time: 	 0.13 sec 
2023-03-30 03:42:58,066 ADAM: Layer 0 -> dw_min:9.9550e-01  dw_max:1.0047e+00 lr:1.0000e-02
2023-03-30 03:42:58,066 ADAM: Layer 1 -> dw_min:9.9121e-01  dw_max:1.0072e+00 lr:1.0000e-02
2023-03-30 03:42:58,066 ADAM: Layer 2 -> dw_min:9.8932e-01  dw_max:1.0116e+00 lr:1.0000e-02
2023-03-30 03:42:58,066 ADAM: Layer 3 -> dw_min:9.9568e-01  dw_max:1.0052e+00 lr:1.0000e-02
2023-03-30 03:42:58,093 			Learning rate: weights:   1.000e-02    
2023-03-30 03:42:58,093 			Last test performance: 89.72%
2023-03-30 03:42:58,093 ----------------
2023-03-30 03:43:02,683   42  =>  39   		Training 486 pattern with 91.25% 	Forward time: 	 4.45 sec
2023-03-30 03:43:02,683 			Loss:    2.073e-01    			Backward time: 	 0.13 sec 
2023-03-30 03:43:02,684 ADAM: Layer 0 -> dw_min:9.9553e-01  dw_max:1.0041e+00 lr:1.0000e-02
2023-03-30 03:43:02,684 ADAM: Layer 1 -> dw_min:9.9087e-01  dw_max:1.0068e+00 lr:1.0000e-02
2023-03-30 03:43:02,684 ADAM: Layer 2 -> dw_min:9.9008e-01  dw_max:1.0106e+00 lr:1.0000e-02
2023-03-30 03:43:02,684 ADAM: Layer 3 -> dw_min:9.9528e-01  dw_max:1.0047e+00 lr:1.0000e-02
2023-03-30 03:43:02,751 			Learning rate: weights:   1.000e-02    
2023-03-30 03:43:02,751 			Last test performance: 89.72%
2023-03-30 03:43:02,751 ----------------
2023-03-30 03:43:07,337   42  =>  40   		Training 486 pattern with 89.79% 	Forward time: 	 4.45 sec
2023-03-30 03:43:07,337 			Loss:    2.353e-01    			Backward time: 	 0.13 sec 
2023-03-30 03:43:07,337 ADAM: Layer 0 -> dw_min:9.9585e-01  dw_max:1.0040e+00 lr:1.0000e-02
2023-03-30 03:43:07,337 ADAM: Layer 1 -> dw_min:9.9069e-01  dw_max:1.0061e+00 lr:1.0000e-02
2023-03-30 03:43:07,338 ADAM: Layer 2 -> dw_min:9.9042e-01  dw_max:1.0095e+00 lr:1.0000e-02
2023-03-30 03:43:07,338 ADAM: Layer 3 -> dw_min:9.9375e-01  dw_max:1.0049e+00 lr:1.0000e-02
2023-03-30 03:43:07,358 			Learning rate: weights:   1.000e-02    
2023-03-30 03:43:07,358 			Last test performance: 89.72%
2023-03-30 03:43:07,358 ----------------
2023-03-30 03:43:11,941   42  =>  41   		Training 486 pattern with 89.38% 	Forward time: 	 4.45 sec
2023-03-30 03:43:11,941 			Loss:    2.604e-01    			Backward time: 	 0.13 sec 
2023-03-30 03:43:11,941 ADAM: Layer 0 -> dw_min:9.9664e-01  dw_max:1.0037e+00 lr:1.0000e-02
2023-03-30 03:43:11,941 ADAM: Layer 1 -> dw_min:9.9116e-01  dw_max:1.0070e+00 lr:1.0000e-02
2023-03-30 03:43:11,941 ADAM: Layer 2 -> dw_min:9.9126e-01  dw_max:1.0106e+00 lr:1.0000e-02
2023-03-30 03:43:11,942 ADAM: Layer 3 -> dw_min:9.9442e-01  dw_max:1.0044e+00 lr:1.0000e-02
2023-03-30 03:43:12,059 			Learning rate: weights:   1.000e-02    
2023-03-30 03:43:12,059 			Last test performance: 89.72%
2023-03-30 03:43:12,060 ----------------
2023-03-30 03:43:16,634   42  =>  42   		Training 486 pattern with 91.25% 	Forward time: 	 4.44 sec
2023-03-30 03:43:16,634 			Loss:    2.066e-01    			Backward time: 	 0.13 sec 
2023-03-30 03:43:16,634 ADAM: Layer 0 -> dw_min:9.9672e-01  dw_max:1.0037e+00 lr:1.0000e-02
2023-03-30 03:43:16,634 ADAM: Layer 1 -> dw_min:9.9267e-01  dw_max:1.0065e+00 lr:1.0000e-02
2023-03-30 03:43:16,635 ADAM: Layer 2 -> dw_min:9.9215e-01  dw_max:1.0097e+00 lr:1.0000e-02
2023-03-30 03:43:16,635 ADAM: Layer 3 -> dw_min:9.9551e-01  dw_max:1.0052e+00 lr:1.0000e-02
2023-03-30 03:43:16,760 			Learning rate: weights:   1.000e-02    
2023-03-30 03:43:16,760 			Last test performance: 89.72%
2023-03-30 03:43:16,760 ----------------
2023-03-30 03:43:21,337   42  =>  43   		Training 486 pattern with 91.88% 	Forward time: 	 4.44 sec
2023-03-30 03:43:21,337 			Loss:    1.728e-01    			Backward time: 	 0.13 sec 
2023-03-30 03:43:21,337 ADAM: Layer 0 -> dw_min:9.9662e-01  dw_max:1.0037e+00 lr:1.0000e-02
2023-03-30 03:43:21,338 ADAM: Layer 1 -> dw_min:9.9338e-01  dw_max:1.0064e+00 lr:1.0000e-02
2023-03-30 03:43:21,338 ADAM: Layer 2 -> dw_min:9.9248e-01  dw_max:1.0088e+00 lr:1.0000e-02
2023-03-30 03:43:21,338 ADAM: Layer 3 -> dw_min:9.9555e-01  dw_max:1.0041e+00 lr:1.0000e-02
2023-03-30 03:43:21,441 			Learning rate: weights:   1.000e-02    
2023-03-30 03:43:21,441 			Last test performance: 89.72%
2023-03-30 03:43:21,441 ----------------
2023-03-30 03:43:26,014   42  =>  44   		Training 486 pattern with 91.04% 	Forward time: 	 4.44 sec
2023-03-30 03:43:26,014 			Loss:    2.111e-01    			Backward time: 	 0.13 sec 
2023-03-30 03:43:26,014 ADAM: Layer 0 -> dw_min:9.9592e-01  dw_max:1.0048e+00 lr:1.0000e-02
2023-03-30 03:43:26,014 ADAM: Layer 1 -> dw_min:9.9360e-01  dw_max:1.0056e+00 lr:1.0000e-02
2023-03-30 03:43:26,014 ADAM: Layer 2 -> dw_min:9.8602e-01  dw_max:1.0079e+00 lr:1.0000e-02
2023-03-30 03:43:26,014 ADAM: Layer 3 -> dw_min:9.9506e-01  dw_max:1.0090e+00 lr:1.0000e-02
2023-03-30 03:43:26,091 			Learning rate: weights:   1.000e-02    
2023-03-30 03:43:26,091 			Last test performance: 89.72%
2023-03-30 03:43:26,091 ----------------
2023-03-30 03:43:30,664   42  =>  45   		Training 486 pattern with 90.62% 	Forward time: 	 4.44 sec
2023-03-30 03:43:30,664 			Loss:    2.302e-01    			Backward time: 	 0.13 sec 
2023-03-30 03:43:30,664 ADAM: Layer 0 -> dw_min:9.9594e-01  dw_max:1.0036e+00 lr:1.0000e-02
2023-03-30 03:43:30,664 ADAM: Layer 1 -> dw_min:9.9348e-01  dw_max:1.0055e+00 lr:1.0000e-02
2023-03-30 03:43:30,664 ADAM: Layer 2 -> dw_min:9.8726e-01  dw_max:1.0071e+00 lr:1.0000e-02
2023-03-30 03:43:30,664 ADAM: Layer 3 -> dw_min:9.9523e-01  dw_max:1.0081e+00 lr:1.0000e-02
2023-03-30 03:43:30,716 			Learning rate: weights:   1.000e-02    
2023-03-30 03:43:30,716 			Last test performance: 89.72%
2023-03-30 03:43:30,716 ----------------
2023-03-30 03:43:35,288   42  =>  46   		Training 486 pattern with 90.62% 	Forward time: 	 4.44 sec
2023-03-30 03:43:35,288 			Loss:    2.251e-01    			Backward time: 	 0.13 sec 
2023-03-30 03:43:35,288 ADAM: Layer 0 -> dw_min:9.9645e-01  dw_max:1.0034e+00 lr:1.0000e-02
2023-03-30 03:43:35,289 ADAM: Layer 1 -> dw_min:9.9363e-01  dw_max:1.0054e+00 lr:1.0000e-02
2023-03-30 03:43:35,289 ADAM: Layer 2 -> dw_min:9.8894e-01  dw_max:1.0088e+00 lr:1.0000e-02
2023-03-30 03:43:35,289 ADAM: Layer 3 -> dw_min:9.9561e-01  dw_max:1.0073e+00 lr:1.0000e-02
2023-03-30 03:43:35,315 			Learning rate: weights:   1.000e-02    
2023-03-30 03:43:35,315 			Last test performance: 89.72%
2023-03-30 03:43:35,315 ----------------
2023-03-30 03:43:39,887   42  =>  47   		Training 486 pattern with 88.12% 	Forward time: 	 4.44 sec
2023-03-30 03:43:39,887 			Loss:    2.576e-01    			Backward time: 	 0.13 sec 
2023-03-30 03:43:39,887 ADAM: Layer 0 -> dw_min:9.9681e-01  dw_max:1.0035e+00 lr:1.0000e-02
2023-03-30 03:43:39,887 ADAM: Layer 1 -> dw_min:9.9452e-01  dw_max:1.0069e+00 lr:1.0000e-02
2023-03-30 03:43:39,888 ADAM: Layer 2 -> dw_min:9.8882e-01  dw_max:1.0109e+00 lr:1.0000e-02
2023-03-30 03:43:39,888 ADAM: Layer 3 -> dw_min:9.9516e-01  dw_max:1.0066e+00 lr:1.0000e-02
2023-03-30 03:43:39,964 			Learning rate: weights:   1.000e-02    
2023-03-30 03:43:39,964 			Last test performance: 89.72%
2023-03-30 03:43:39,964 ----------------
2023-03-30 03:43:44,535   42  =>  48   		Training 486 pattern with 87.71% 	Forward time: 	 4.44 sec
2023-03-30 03:43:44,535 			Loss:    2.614e-01    			Backward time: 	 0.13 sec 
2023-03-30 03:43:44,536 ADAM: Layer 0 -> dw_min:9.9680e-01  dw_max:1.0032e+00 lr:1.0000e-02
2023-03-30 03:43:44,536 ADAM: Layer 1 -> dw_min:9.9435e-01  dw_max:1.0076e+00 lr:1.0000e-02
2023-03-30 03:43:44,536 ADAM: Layer 2 -> dw_min:9.9047e-01  dw_max:1.0097e+00 lr:1.0000e-02
2023-03-30 03:43:44,536 ADAM: Layer 3 -> dw_min:9.9539e-01  dw_max:1.0059e+00 lr:1.0000e-02
2023-03-30 03:43:44,612 			Learning rate: weights:   1.000e-02    
2023-03-30 03:43:44,612 			Last test performance: 89.72%
2023-03-30 03:43:44,612 ----------------
2023-03-30 03:43:49,184   42  =>  49   		Training 486 pattern with 89.17% 	Forward time: 	 4.44 sec
2023-03-30 03:43:49,184 			Loss:    2.264e-01    			Backward time: 	 0.13 sec 
2023-03-30 03:43:49,185 ADAM: Layer 0 -> dw_min:9.9395e-01  dw_max:1.0047e+00 lr:1.0000e-02
2023-03-30 03:43:49,185 ADAM: Layer 1 -> dw_min:9.9337e-01  dw_max:1.0074e+00 lr:1.0000e-02
2023-03-30 03:43:49,185 ADAM: Layer 2 -> dw_min:9.8889e-01  dw_max:1.0117e+00 lr:1.0000e-02
2023-03-30 03:43:49,185 ADAM: Layer 3 -> dw_min:9.9521e-01  dw_max:1.0053e+00 lr:1.0000e-02
2023-03-30 03:43:49,238 			Learning rate: weights:   1.000e-02    
2023-03-30 03:43:49,238 			Last test performance: 89.72%
2023-03-30 03:43:49,238 ----------------
2023-03-30 03:43:53,809   42  =>  50   		Training 486 pattern with 89.38% 	Forward time: 	 4.44 sec
2023-03-30 03:43:53,809 			Loss:    2.263e-01    			Backward time: 	 0.13 sec 
2023-03-30 03:43:53,809 ADAM: Layer 0 -> dw_min:9.9236e-01  dw_max:1.0056e+00 lr:1.0000e-02
2023-03-30 03:43:53,809 ADAM: Layer 1 -> dw_min:9.9248e-01  dw_max:1.0074e+00 lr:1.0000e-02
2023-03-30 03:43:53,809 ADAM: Layer 2 -> dw_min:9.8552e-01  dw_max:1.0108e+00 lr:1.0000e-02
2023-03-30 03:43:53,809 ADAM: Layer 3 -> dw_min:9.9480e-01  dw_max:1.0052e+00 lr:1.0000e-02
2023-03-30 03:43:53,889 			Learning rate: weights:   1.000e-02    
2023-03-30 03:43:53,889 			Last test performance: 89.72%
2023-03-30 03:43:53,889 ----------------
2023-03-30 03:43:58,460   42  =>  51   		Training 486 pattern with 90.62% 	Forward time: 	 4.44 sec
2023-03-30 03:43:58,460 			Loss:    2.210e-01    			Backward time: 	 0.13 sec 
2023-03-30 03:43:58,461 ADAM: Layer 0 -> dw_min:9.9181e-01  dw_max:1.0051e+00 lr:1.0000e-02
2023-03-30 03:43:58,461 ADAM: Layer 1 -> dw_min:9.9228e-01  dw_max:1.0083e+00 lr:1.0000e-02
2023-03-30 03:43:58,461 ADAM: Layer 2 -> dw_min:9.8693e-01  dw_max:1.0099e+00 lr:1.0000e-02
2023-03-30 03:43:58,461 ADAM: Layer 3 -> dw_min:9.9386e-01  dw_max:1.0049e+00 lr:1.0000e-02
2023-03-30 03:43:58,517 			Learning rate: weights:   1.000e-02    
2023-03-30 03:43:58,517 			Last test performance: 89.72%
2023-03-30 03:43:58,517 ----------------
2023-03-30 03:44:03,091   42  =>  52   		Training 486 pattern with 91.25% 	Forward time: 	 4.44 sec
2023-03-30 03:44:03,091 			Loss:    1.663e-01    			Backward time: 	 0.13 sec 
2023-03-30 03:44:03,092 ADAM: Layer 0 -> dw_min:9.9229e-01  dw_max:1.0051e+00 lr:1.0000e-02
2023-03-30 03:44:03,092 ADAM: Layer 1 -> dw_min:9.9252e-01  dw_max:1.0073e+00 lr:1.0000e-02
2023-03-30 03:44:03,092 ADAM: Layer 2 -> dw_min:9.8824e-01  dw_max:1.0088e+00 lr:1.0000e-02
2023-03-30 03:44:03,092 ADAM: Layer 3 -> dw_min:9.9419e-01  dw_max:1.0044e+00 lr:1.0000e-02
2023-03-30 03:44:03,172 			Learning rate: weights:   1.000e-02    
2023-03-30 03:44:03,172 			Last test performance: 89.72%
2023-03-30 03:44:03,172 ----------------
2023-03-30 03:44:07,744   42  =>  53   		Training 486 pattern with 93.33% 	Forward time: 	 4.44 sec
2023-03-30 03:44:07,744 			Loss:    1.880e-01    			Backward time: 	 0.13 sec 
2023-03-30 03:44:07,744 ADAM: Layer 0 -> dw_min:9.9290e-01  dw_max:1.0045e+00 lr:1.0000e-02
2023-03-30 03:44:07,744 ADAM: Layer 1 -> dw_min:9.9341e-01  dw_max:1.0062e+00 lr:1.0000e-02
2023-03-30 03:44:07,744 ADAM: Layer 2 -> dw_min:9.8715e-01  dw_max:1.0078e+00 lr:1.0000e-02
2023-03-30 03:44:07,744 ADAM: Layer 3 -> dw_min:9.9425e-01  dw_max:1.0041e+00 lr:1.0000e-02
2023-03-30 03:44:07,775 			Learning rate: weights:   1.000e-02    
2023-03-30 03:44:07,775 			Last test performance: 89.72%
2023-03-30 03:44:07,775 ----------------
2023-03-30 03:44:12,346   42  =>  54   		Training 486 pattern with 86.88% 	Forward time: 	 4.44 sec
2023-03-30 03:44:12,347 			Loss:    2.783e-01    			Backward time: 	 0.13 sec 
2023-03-30 03:44:12,347 ADAM: Layer 0 -> dw_min:9.9365e-01  dw_max:1.0042e+00 lr:1.0000e-02
2023-03-30 03:44:12,347 ADAM: Layer 1 -> dw_min:9.9240e-01  dw_max:1.0059e+00 lr:1.0000e-02
2023-03-30 03:44:12,347 ADAM: Layer 2 -> dw_min:9.8638e-01  dw_max:1.0147e+00 lr:1.0000e-02
2023-03-30 03:44:12,347 ADAM: Layer 3 -> dw_min:9.9256e-01  dw_max:1.0041e+00 lr:1.0000e-02
2023-03-30 03:44:12,507 			Learning rate: weights:   1.000e-02    
2023-03-30 03:44:12,507 			Last test performance: 89.72%
2023-03-30 03:44:12,507 ----------------
2023-03-30 03:44:17,079   42  =>  55   		Training 486 pattern with 89.58% 	Forward time: 	 4.44 sec
2023-03-30 03:44:17,079 			Loss:    2.254e-01    			Backward time: 	 0.13 sec 
2023-03-30 03:44:17,079 ADAM: Layer 0 -> dw_min:9.9437e-01  dw_max:1.0052e+00 lr:1.0000e-02
2023-03-30 03:44:17,080 ADAM: Layer 1 -> dw_min:9.9182e-01  dw_max:1.0061e+00 lr:1.0000e-02
2023-03-30 03:44:17,080 ADAM: Layer 2 -> dw_min:9.8479e-01  dw_max:1.0134e+00 lr:1.0000e-02
2023-03-30 03:44:17,080 ADAM: Layer 3 -> dw_min:9.9327e-01  dw_max:1.0079e+00 lr:1.0000e-02
2023-03-30 03:44:17,249 			Learning rate: weights:   1.000e-02    
2023-03-30 03:44:17,249 			Last test performance: 89.72%
2023-03-30 03:44:17,249 ----------------
2023-03-30 03:44:21,824   42  =>  56   		Training 486 pattern with 89.17% 	Forward time: 	 4.44 sec
2023-03-30 03:44:21,824 			Loss:    2.296e-01    			Backward time: 	 0.13 sec 
2023-03-30 03:44:21,824 ADAM: Layer 0 -> dw_min:9.9542e-01  dw_max:1.0044e+00 lr:1.0000e-02
2023-03-30 03:44:21,825 ADAM: Layer 1 -> dw_min:9.9116e-01  dw_max:1.0067e+00 lr:1.0000e-02
2023-03-30 03:44:21,825 ADAM: Layer 2 -> dw_min:9.8634e-01  dw_max:1.0119e+00 lr:1.0000e-02
2023-03-30 03:44:21,825 ADAM: Layer 3 -> dw_min:9.9366e-01  dw_max:1.0073e+00 lr:1.0000e-02
2023-03-30 03:44:21,868 			Learning rate: weights:   1.000e-02    
2023-03-30 03:44:21,868 			Last test performance: 89.72%
2023-03-30 03:44:21,868 ----------------
2023-03-30 03:44:26,440   42  =>  57   		Training 486 pattern with 91.04% 	Forward time: 	 4.44 sec
2023-03-30 03:44:26,440 			Loss:    2.038e-01    			Backward time: 	 0.13 sec 
2023-03-30 03:44:26,440 ADAM: Layer 0 -> dw_min:9.9610e-01  dw_max:1.0032e+00 lr:1.0000e-02
2023-03-30 03:44:26,440 ADAM: Layer 1 -> dw_min:9.9212e-01  dw_max:1.0053e+00 lr:1.0000e-02
2023-03-30 03:44:26,440 ADAM: Layer 2 -> dw_min:9.8767e-01  dw_max:1.0106e+00 lr:1.0000e-02
2023-03-30 03:44:26,441 ADAM: Layer 3 -> dw_min:9.9427e-01  dw_max:1.0061e+00 lr:1.0000e-02
2023-03-30 03:44:26,460 			Learning rate: weights:   1.000e-02    
2023-03-30 03:44:26,460 			Last test performance: 89.72%
2023-03-30 03:44:26,460 ----------------
2023-03-30 03:44:31,032   42  =>  58   		Training 486 pattern with 89.58% 	Forward time: 	 4.44 sec
2023-03-30 03:44:31,032 			Loss:    2.453e-01    			Backward time: 	 0.13 sec 
2023-03-30 03:44:31,032 ADAM: Layer 0 -> dw_min:9.9592e-01  dw_max:1.0035e+00 lr:1.0000e-02
2023-03-30 03:44:31,033 ADAM: Layer 1 -> dw_min:9.9292e-01  dw_max:1.0055e+00 lr:1.0000e-02
2023-03-30 03:44:31,033 ADAM: Layer 2 -> dw_min:9.8899e-01  dw_max:1.0094e+00 lr:1.0000e-02
2023-03-30 03:44:31,033 ADAM: Layer 3 -> dw_min:9.9483e-01  dw_max:1.0078e+00 lr:1.0000e-02
2023-03-30 03:44:31,089 			Learning rate: weights:   1.000e-02    
2023-03-30 03:44:31,089 			Last test performance: 89.72%
2023-03-30 03:44:31,089 ----------------
2023-03-30 03:44:35,661   42  =>  59   		Training 486 pattern with 91.67% 	Forward time: 	 4.44 sec
2023-03-30 03:44:35,661 			Loss:    2.044e-01    			Backward time: 	 0.13 sec 
2023-03-30 03:44:35,662 ADAM: Layer 0 -> dw_min:9.9279e-01  dw_max:1.0039e+00 lr:1.0000e-02
2023-03-30 03:44:35,662 ADAM: Layer 1 -> dw_min:9.9218e-01  dw_max:1.0047e+00 lr:1.0000e-02
2023-03-30 03:44:35,662 ADAM: Layer 2 -> dw_min:9.8855e-01  dw_max:1.0084e+00 lr:1.0000e-02
2023-03-30 03:44:35,662 ADAM: Layer 3 -> dw_min:9.9498e-01  dw_max:1.0069e+00 lr:1.0000e-02
2023-03-30 03:44:35,703 			Learning rate: weights:   1.000e-02    
2023-03-30 03:44:35,703 			Last test performance: 89.72%
2023-03-30 03:44:35,703 ----------------
2023-03-30 03:44:40,275   42  =>  60   		Training 486 pattern with 92.08% 	Forward time: 	 4.44 sec
2023-03-30 03:44:40,275 			Loss:    1.925e-01    			Backward time: 	 0.13 sec 
2023-03-30 03:44:40,275 ADAM: Layer 0 -> dw_min:9.9203e-01  dw_max:1.0041e+00 lr:1.0000e-02
2023-03-30 03:44:40,275 ADAM: Layer 1 -> dw_min:9.9205e-01  dw_max:1.0050e+00 lr:1.0000e-02
2023-03-30 03:44:40,275 ADAM: Layer 2 -> dw_min:9.8935e-01  dw_max:1.0092e+00 lr:1.0000e-02
2023-03-30 03:44:40,275 ADAM: Layer 3 -> dw_min:9.9466e-01  dw_max:1.0064e+00 lr:1.0000e-02
2023-03-30 03:44:40,352 			Learning rate: weights:   1.000e-02    
2023-03-30 03:44:40,352 			Last test performance: 89.72%
2023-03-30 03:44:40,352 ----------------
2023-03-30 03:44:45,005   42  =>  61   		Training 486 pattern with 91.46% 	Forward time: 	 4.52 sec
2023-03-30 03:44:45,005 			Loss:    2.241e-01    			Backward time: 	 0.13 sec 
2023-03-30 03:44:45,005 ADAM: Layer 0 -> dw_min:9.9401e-01  dw_max:1.0042e+00 lr:1.0000e-02
2023-03-30 03:44:45,005 ADAM: Layer 1 -> dw_min:9.9419e-01  dw_max:1.0050e+00 lr:1.0000e-02
2023-03-30 03:44:45,005 ADAM: Layer 2 -> dw_min:9.9059e-01  dw_max:1.0096e+00 lr:1.0000e-02
2023-03-30 03:44:45,006 ADAM: Layer 3 -> dw_min:9.9523e-01  dw_max:1.0056e+00 lr:1.0000e-02
2023-03-30 03:44:45,059 			Learning rate: weights:   1.000e-02    
2023-03-30 03:44:45,059 			Last test performance: 89.72%
2023-03-30 03:44:45,059 ----------------
2023-03-30 03:44:49,629   42  =>  62   		Training 486 pattern with 88.12% 	Forward time: 	 4.44 sec
2023-03-30 03:44:49,629 			Loss:    2.719e-01    			Backward time: 	 0.13 sec 
2023-03-30 03:44:49,629 ADAM: Layer 0 -> dw_min:9.9490e-01  dw_max:1.0035e+00 lr:1.0000e-02
2023-03-30 03:44:49,629 ADAM: Layer 1 -> dw_min:9.9488e-01  dw_max:1.0048e+00 lr:1.0000e-02
2023-03-30 03:44:49,630 ADAM: Layer 2 -> dw_min:9.9146e-01  dw_max:1.0125e+00 lr:1.0000e-02
2023-03-30 03:44:49,630 ADAM: Layer 3 -> dw_min:9.9555e-01  dw_max:1.0049e+00 lr:1.0000e-02
2023-03-30 03:44:49,707 			Learning rate: weights:   1.000e-02    
2023-03-30 03:44:49,707 			Last test performance: 89.72%
2023-03-30 03:44:49,707 ----------------
2023-03-30 03:44:54,277   42  =>  63   		Training 486 pattern with 89.17% 	Forward time: 	 4.44 sec
2023-03-30 03:44:54,277 			Loss:    2.545e-01    			Backward time: 	 0.13 sec 
2023-03-30 03:44:54,277 ADAM: Layer 0 -> dw_min:9.9559e-01  dw_max:1.0044e+00 lr:1.0000e-02
2023-03-30 03:44:54,278 ADAM: Layer 1 -> dw_min:9.9416e-01  dw_max:1.0051e+00 lr:1.0000e-02
2023-03-30 03:44:54,278 ADAM: Layer 2 -> dw_min:9.9007e-01  dw_max:1.0113e+00 lr:1.0000e-02
2023-03-30 03:44:54,278 ADAM: Layer 3 -> dw_min:9.9595e-01  dw_max:1.0056e+00 lr:1.0000e-02
2023-03-30 03:44:54,297 			Learning rate: weights:   1.000e-02    
2023-03-30 03:44:54,297 			Last test performance: 89.72%
2023-03-30 03:44:54,297 ----------------
2023-03-30 03:44:58,867   42  =>  64   		Training 486 pattern with 89.38% 	Forward time: 	 4.44 sec
2023-03-30 03:44:58,868 			Loss:    2.504e-01    			Backward time: 	 0.13 sec 
2023-03-30 03:44:58,868 ADAM: Layer 0 -> dw_min:9.9594e-01  dw_max:1.0040e+00 lr:1.0000e-02
2023-03-30 03:44:58,868 ADAM: Layer 1 -> dw_min:9.9457e-01  dw_max:1.0066e+00 lr:1.0000e-02
2023-03-30 03:44:58,868 ADAM: Layer 2 -> dw_min:9.8906e-01  dw_max:1.0106e+00 lr:1.0000e-02
2023-03-30 03:44:58,868 ADAM: Layer 3 -> dw_min:9.9489e-01  dw_max:1.0049e+00 lr:1.0000e-02
2023-03-30 03:44:58,944 			Learning rate: weights:   1.000e-02    
2023-03-30 03:44:58,944 			Last test performance: 89.72%
2023-03-30 03:44:58,944 ----------------
2023-03-30 03:45:03,517   42  =>  65   		Training 486 pattern with 91.88% 	Forward time: 	 4.44 sec
2023-03-30 03:45:03,517 			Loss:    2.131e-01    			Backward time: 	 0.13 sec 
2023-03-30 03:45:03,517 ADAM: Layer 0 -> dw_min:9.9576e-01  dw_max:1.0048e+00 lr:1.0000e-02
2023-03-30 03:45:03,518 ADAM: Layer 1 -> dw_min:9.9437e-01  dw_max:1.0058e+00 lr:1.0000e-02
2023-03-30 03:45:03,518 ADAM: Layer 2 -> dw_min:9.9041e-01  dw_max:1.0096e+00 lr:1.0000e-02
2023-03-30 03:45:03,518 ADAM: Layer 3 -> dw_min:9.9522e-01  dw_max:1.0050e+00 lr:1.0000e-02
2023-03-30 03:45:03,616 			Learning rate: weights:   1.000e-02    
2023-03-30 03:45:03,616 			Last test performance: 89.72%
2023-03-30 03:45:03,616 ----------------
2023-03-30 03:45:08,187   42  =>  66   		Training 486 pattern with 88.96% 	Forward time: 	 4.44 sec
2023-03-30 03:45:08,188 			Loss:    2.424e-01    			Backward time: 	 0.13 sec 
2023-03-30 03:45:08,188 ADAM: Layer 0 -> dw_min:9.9573e-01  dw_max:1.0037e+00 lr:1.0000e-02
2023-03-30 03:45:08,188 ADAM: Layer 1 -> dw_min:9.9457e-01  dw_max:1.0047e+00 lr:1.0000e-02
2023-03-30 03:45:08,188 ADAM: Layer 2 -> dw_min:9.9068e-01  dw_max:1.0087e+00 lr:1.0000e-02
2023-03-30 03:45:08,188 ADAM: Layer 3 -> dw_min:9.9487e-01  dw_max:1.0081e+00 lr:1.0000e-02
2023-03-30 03:45:08,305 			Learning rate: weights:   1.000e-02    
2023-03-30 03:45:08,305 			Last test performance: 89.72%
2023-03-30 03:45:08,305 ----------------
2023-03-30 03:45:12,876   42  =>  67   		Training 486 pattern with 91.46% 	Forward time: 	 4.44 sec
2023-03-30 03:45:12,876 			Loss:    2.207e-01    			Backward time: 	 0.13 sec 
2023-03-30 03:45:12,877 ADAM: Layer 0 -> dw_min:9.9504e-01  dw_max:1.0036e+00 lr:1.0000e-02
2023-03-30 03:45:12,877 ADAM: Layer 1 -> dw_min:9.9477e-01  dw_max:1.0048e+00 lr:1.0000e-02
2023-03-30 03:45:12,877 ADAM: Layer 2 -> dw_min:9.9019e-01  dw_max:1.0080e+00 lr:1.0000e-02
2023-03-30 03:45:12,877 ADAM: Layer 3 -> dw_min:9.9541e-01  dw_max:1.0070e+00 lr:1.0000e-02
2023-03-30 03:45:12,956 			Learning rate: weights:   1.000e-02    
2023-03-30 03:45:12,956 			Last test performance: 89.72%
2023-03-30 03:45:12,956 ----------------
2023-03-30 03:45:17,528   42  =>  68   		Training 486 pattern with 90.00% 	Forward time: 	 4.44 sec
2023-03-30 03:45:17,528 			Loss:    2.397e-01    			Backward time: 	 0.13 sec 
2023-03-30 03:45:17,528 ADAM: Layer 0 -> dw_min:9.9573e-01  dw_max:1.0026e+00 lr:1.0000e-02
2023-03-30 03:45:17,528 ADAM: Layer 1 -> dw_min:9.9374e-01  dw_max:1.0066e+00 lr:1.0000e-02
2023-03-30 03:45:17,528 ADAM: Layer 2 -> dw_min:9.8683e-01  dw_max:1.0115e+00 lr:1.0000e-02
2023-03-30 03:45:17,528 ADAM: Layer 3 -> dw_min:9.9528e-01  dw_max:1.0066e+00 lr:1.0000e-02
2023-03-30 03:45:17,580 			Learning rate: weights:   1.000e-02    
2023-03-30 03:45:17,580 			Last test performance: 89.72%
2023-03-30 03:45:17,580 ----------------
2023-03-30 03:45:22,154   42  =>  69   		Training 486 pattern with 90.62% 	Forward time: 	 4.44 sec
2023-03-30 03:45:22,154 			Loss:    2.237e-01    			Backward time: 	 0.13 sec 
2023-03-30 03:45:22,154 ADAM: Layer 0 -> dw_min:9.9610e-01  dw_max:1.0025e+00 lr:1.0000e-02
2023-03-30 03:45:22,155 ADAM: Layer 1 -> dw_min:9.9454e-01  dw_max:1.0057e+00 lr:1.0000e-02
2023-03-30 03:45:22,155 ADAM: Layer 2 -> dw_min:9.8525e-01  dw_max:1.0104e+00 lr:1.0000e-02
2023-03-30 03:45:22,155 ADAM: Layer 3 -> dw_min:9.9565e-01  dw_max:1.0057e+00 lr:1.0000e-02
2023-03-30 03:45:22,245 			Learning rate: weights:   1.000e-02    
2023-03-30 03:45:22,245 			Last test performance: 89.72%
2023-03-30 03:45:22,245 ----------------
2023-03-30 03:45:26,817   42  =>  70   		Training 486 pattern with 89.79% 	Forward time: 	 4.44 sec
2023-03-30 03:45:26,817 			Loss:    2.172e-01    			Backward time: 	 0.13 sec 
2023-03-30 03:45:26,817 ADAM: Layer 0 -> dw_min:9.9667e-01  dw_max:1.0031e+00 lr:1.0000e-02
2023-03-30 03:45:26,817 ADAM: Layer 1 -> dw_min:9.9453e-01  dw_max:1.0071e+00 lr:1.0000e-02
2023-03-30 03:45:26,817 ADAM: Layer 2 -> dw_min:9.8655e-01  dw_max:1.0127e+00 lr:1.0000e-02
2023-03-30 03:45:26,817 ADAM: Layer 3 -> dw_min:9.9548e-01  dw_max:1.0057e+00 lr:1.0000e-02
2023-03-30 03:45:26,892 			Learning rate: weights:   1.000e-02    
2023-03-30 03:45:26,892 			Last test performance: 89.72%
2023-03-30 03:45:26,892 ----------------
2023-03-30 03:45:31,463   42  =>  71   		Training 486 pattern with 90.00% 	Forward time: 	 4.44 sec
2023-03-30 03:45:31,463 			Loss:    2.038e-01    			Backward time: 	 0.13 sec 
2023-03-30 03:45:31,463 ADAM: Layer 0 -> dw_min:9.9640e-01  dw_max:1.0032e+00 lr:1.0000e-02
2023-03-30 03:45:31,463 ADAM: Layer 1 -> dw_min:9.9448e-01  dw_max:1.0064e+00 lr:1.0000e-02
2023-03-30 03:45:31,464 ADAM: Layer 2 -> dw_min:9.8793e-01  dw_max:1.0112e+00 lr:1.0000e-02
2023-03-30 03:45:31,464 ADAM: Layer 3 -> dw_min:9.9607e-01  dw_max:1.0074e+00 lr:1.0000e-02
2023-03-30 03:45:31,491 			Learning rate: weights:   1.000e-02    
2023-03-30 03:45:31,491 			Last test performance: 89.72%
2023-03-30 03:45:31,491 ----------------
2023-03-30 03:45:36,061   42  =>  72   		Training 486 pattern with 89.58% 	Forward time: 	 4.44 sec
2023-03-30 03:45:36,061 			Loss:    2.256e-01    			Backward time: 	 0.13 sec 
2023-03-30 03:45:36,061 ADAM: Layer 0 -> dw_min:9.9668e-01  dw_max:1.0033e+00 lr:1.0000e-02
2023-03-30 03:45:36,062 ADAM: Layer 1 -> dw_min:9.9411e-01  dw_max:1.0070e+00 lr:1.0000e-02
2023-03-30 03:45:36,062 ADAM: Layer 2 -> dw_min:9.8925e-01  dw_max:1.0128e+00 lr:1.0000e-02
2023-03-30 03:45:36,062 ADAM: Layer 3 -> dw_min:9.9642e-01  dw_max:1.0065e+00 lr:1.0000e-02
2023-03-30 03:45:36,196 			Learning rate: weights:   1.000e-02    
2023-03-30 03:45:36,197 			Last test performance: 89.72%
2023-03-30 03:45:36,197 ----------------
2023-03-30 03:45:40,768   42  =>  73   		Training 486 pattern with 90.21% 	Forward time: 	 4.44 sec
2023-03-30 03:45:40,768 			Loss:    2.168e-01    			Backward time: 	 0.13 sec 
2023-03-30 03:45:40,768 ADAM: Layer 0 -> dw_min:9.9667e-01  dw_max:1.0030e+00 lr:1.0000e-02
2023-03-30 03:45:40,768 ADAM: Layer 1 -> dw_min:9.9450e-01  dw_max:1.0065e+00 lr:1.0000e-02
2023-03-30 03:45:40,768 ADAM: Layer 2 -> dw_min:9.8616e-01  dw_max:1.0135e+00 lr:1.0000e-02
2023-03-30 03:45:40,768 ADAM: Layer 3 -> dw_min:9.9634e-01  dw_max:1.0060e+00 lr:1.0000e-02
2023-03-30 03:45:40,845 			Learning rate: weights:   1.000e-02    
2023-03-30 03:45:40,845 			Last test performance: 89.72%
2023-03-30 03:45:40,845 ----------------
2023-03-30 03:45:45,416   42  =>  74   		Training 486 pattern with 90.21% 	Forward time: 	 4.44 sec
2023-03-30 03:45:45,416 			Loss:    2.342e-01    			Backward time: 	 0.13 sec 
2023-03-30 03:45:45,416 ADAM: Layer 0 -> dw_min:9.9661e-01  dw_max:1.0028e+00 lr:1.0000e-02
2023-03-30 03:45:45,416 ADAM: Layer 1 -> dw_min:9.9496e-01  dw_max:1.0056e+00 lr:1.0000e-02
2023-03-30 03:45:45,416 ADAM: Layer 2 -> dw_min:9.8741e-01  dw_max:1.0121e+00 lr:1.0000e-02
2023-03-30 03:45:45,416 ADAM: Layer 3 -> dw_min:9.9608e-01  dw_max:1.0053e+00 lr:1.0000e-02
2023-03-30 03:45:45,465 			Learning rate: weights:   1.000e-02    
2023-03-30 03:45:45,465 			Last test performance: 89.72%
2023-03-30 03:45:45,465 ----------------
2023-03-30 03:45:50,035   42  =>  75   		Training 486 pattern with 91.46% 	Forward time: 	 4.44 sec
2023-03-30 03:45:50,035 			Loss:    2.188e-01    			Backward time: 	 0.13 sec 
2023-03-30 03:45:50,035 ADAM: Layer 0 -> dw_min:9.9702e-01  dw_max:1.0027e+00 lr:1.0000e-02
2023-03-30 03:45:50,036 ADAM: Layer 1 -> dw_min:9.9488e-01  dw_max:1.0053e+00 lr:1.0000e-02
2023-03-30 03:45:50,036 ADAM: Layer 2 -> dw_min:9.8858e-01  dw_max:1.0108e+00 lr:1.0000e-02
2023-03-30 03:45:50,036 ADAM: Layer 3 -> dw_min:9.9593e-01  dw_max:1.0045e+00 lr:1.0000e-02
2023-03-30 03:45:50,119 			Learning rate: weights:   1.000e-02    
2023-03-30 03:45:50,119 			Last test performance: 89.72%
2023-03-30 03:45:50,119 ----------------
2023-03-30 03:45:54,689   42  =>  76   		Training 486 pattern with 90.00% 	Forward time: 	 4.44 sec
2023-03-30 03:45:54,689 			Loss:    2.287e-01    			Backward time: 	 0.13 sec 
2023-03-30 03:45:54,690 ADAM: Layer 0 -> dw_min:9.9618e-01  dw_max:1.0026e+00 lr:1.0000e-02
2023-03-30 03:45:54,690 ADAM: Layer 1 -> dw_min:9.9429e-01  dw_max:1.0053e+00 lr:1.0000e-02
2023-03-30 03:45:54,690 ADAM: Layer 2 -> dw_min:9.8921e-01  dw_max:1.0097e+00 lr:1.0000e-02
2023-03-30 03:45:54,690 ADAM: Layer 3 -> dw_min:9.9553e-01  dw_max:1.0045e+00 lr:1.0000e-02
2023-03-30 03:45:54,715 			Learning rate: weights:   1.000e-02    
2023-03-30 03:45:54,715 			Last test performance: 89.72%
2023-03-30 03:45:54,715 ----------------
2023-03-30 03:45:59,285   42  =>  77   		Training 486 pattern with 91.25% 	Forward time: 	 4.44 sec
2023-03-30 03:45:59,285 			Loss:    2.060e-01    			Backward time: 	 0.13 sec 
2023-03-30 03:45:59,286 ADAM: Layer 0 -> dw_min:9.9590e-01  dw_max:1.0041e+00 lr:1.0000e-02
2023-03-30 03:45:59,286 ADAM: Layer 1 -> dw_min:9.9502e-01  dw_max:1.0053e+00 lr:1.0000e-02
2023-03-30 03:45:59,286 ADAM: Layer 2 -> dw_min:9.8642e-01  dw_max:1.0098e+00 lr:1.0000e-02
2023-03-30 03:45:59,286 ADAM: Layer 3 -> dw_min:9.9614e-01  dw_max:1.0074e+00 lr:1.0000e-02
2023-03-30 03:45:59,365 			Learning rate: weights:   1.000e-02    
2023-03-30 03:45:59,365 			Last test performance: 89.72%
2023-03-30 03:45:59,365 ----------------
2023-03-30 03:46:03,937   42  =>  78   		Training 486 pattern with 90.00% 	Forward time: 	 4.44 sec
2023-03-30 03:46:03,937 			Loss:    2.375e-01    			Backward time: 	 0.13 sec 
2023-03-30 03:46:03,937 ADAM: Layer 0 -> dw_min:9.9648e-01  dw_max:1.0045e+00 lr:1.0000e-02
2023-03-30 03:46:03,937 ADAM: Layer 1 -> dw_min:9.9498e-01  dw_max:1.0051e+00 lr:1.0000e-02
2023-03-30 03:46:03,938 ADAM: Layer 2 -> dw_min:9.8775e-01  dw_max:1.0089e+00 lr:1.0000e-02
2023-03-30 03:46:03,938 ADAM: Layer 3 -> dw_min:9.9683e-01  dw_max:1.0066e+00 lr:1.0000e-02
2023-03-30 03:46:04,032 			Learning rate: weights:   1.000e-02    
2023-03-30 03:46:04,032 			Last test performance: 89.72%
2023-03-30 03:46:04,032 ----------------
2023-03-30 03:46:08,600   42  =>  79   		Training 486 pattern with 91.46% 	Forward time: 	 4.44 sec
2023-03-30 03:46:08,600 			Loss:    1.928e-01    			Backward time: 	 0.13 sec 
2023-03-30 03:46:08,600 ADAM: Layer 0 -> dw_min:9.9596e-01  dw_max:1.0048e+00 lr:1.0000e-02
2023-03-30 03:46:08,600 ADAM: Layer 1 -> dw_min:9.9433e-01  dw_max:1.0050e+00 lr:1.0000e-02
2023-03-30 03:46:08,600 ADAM: Layer 2 -> dw_min:9.8900e-01  dw_max:1.0079e+00 lr:1.0000e-02
2023-03-30 03:46:08,601 ADAM: Layer 3 -> dw_min:9.9600e-01  dw_max:1.0060e+00 lr:1.0000e-02
2023-03-30 03:46:08,695 			Learning rate: weights:   1.000e-02    
2023-03-30 03:46:08,696 			Last test performance: 89.72%
2023-03-30 03:46:08,696 ----------------
2023-03-30 03:46:13,266   42  =>  80   		Training 486 pattern with 91.04% 	Forward time: 	 4.44 sec
2023-03-30 03:46:13,266 			Loss:    2.066e-01    			Backward time: 	 0.13 sec 
2023-03-30 03:46:13,267 ADAM: Layer 0 -> dw_min:9.9664e-01  dw_max:1.0040e+00 lr:1.0000e-02
2023-03-30 03:46:13,267 ADAM: Layer 1 -> dw_min:9.9456e-01  dw_max:1.0050e+00 lr:1.0000e-02
2023-03-30 03:46:13,267 ADAM: Layer 2 -> dw_min:9.8807e-01  dw_max:1.0076e+00 lr:1.0000e-02
2023-03-30 03:46:13,267 ADAM: Layer 3 -> dw_min:9.9631e-01  dw_max:1.0054e+00 lr:1.0000e-02
2023-03-30 03:46:13,288 			Learning rate: weights:   1.000e-02    
2023-03-30 03:46:13,288 			Last test performance: 89.72%
2023-03-30 03:46:13,288 ----------------
2023-03-30 03:46:17,858   42  =>  81   		Training 486 pattern with 89.58% 	Forward time: 	 4.44 sec
2023-03-30 03:46:17,858 			Loss:    2.341e-01    			Backward time: 	 0.13 sec 
2023-03-30 03:46:17,859 ADAM: Layer 0 -> dw_min:9.9683e-01  dw_max:1.0042e+00 lr:1.0000e-02
2023-03-30 03:46:17,859 ADAM: Layer 1 -> dw_min:9.9385e-01  dw_max:1.0055e+00 lr:1.0000e-02
2023-03-30 03:46:17,859 ADAM: Layer 2 -> dw_min:9.8936e-01  dw_max:1.0087e+00 lr:1.0000e-02
2023-03-30 03:46:17,859 ADAM: Layer 3 -> dw_min:9.9657e-01  dw_max:1.0047e+00 lr:1.0000e-02
2023-03-30 03:46:17,878 			Learning rate: weights:   1.000e-02    
2023-03-30 03:46:17,878 			Last test performance: 89.72%
2023-03-30 03:46:17,878 ----------------
2023-03-30 03:46:22,452   42  =>  82   		Training 486 pattern with 92.08% 	Forward time: 	 4.44 sec
2023-03-30 03:46:22,453 			Loss:    1.764e-01    			Backward time: 	 0.13 sec 
2023-03-30 03:46:22,453 ADAM: Layer 0 -> dw_min:9.9642e-01  dw_max:1.0029e+00 lr:1.0000e-02
2023-03-30 03:46:22,453 ADAM: Layer 1 -> dw_min:9.9426e-01  dw_max:1.0044e+00 lr:1.0000e-02
2023-03-30 03:46:22,453 ADAM: Layer 2 -> dw_min:9.8903e-01  dw_max:1.0077e+00 lr:1.0000e-02
2023-03-30 03:46:22,453 ADAM: Layer 3 -> dw_min:9.9508e-01  dw_max:1.0042e+00 lr:1.0000e-02
2023-03-30 03:46:22,474 			Learning rate: weights:   1.000e-02    
2023-03-30 03:46:22,474 			Last test performance: 89.72%
2023-03-30 03:46:22,475 ----------------
2023-03-30 03:46:27,046   42  =>  83   		Training 486 pattern with 90.62% 	Forward time: 	 4.44 sec
2023-03-30 03:46:27,046 			Loss:    2.292e-01    			Backward time: 	 0.13 sec 
2023-03-30 03:46:27,047 ADAM: Layer 0 -> dw_min:9.9645e-01  dw_max:1.0031e+00 lr:1.0000e-02
2023-03-30 03:46:27,047 ADAM: Layer 1 -> dw_min:9.9404e-01  dw_max:1.0049e+00 lr:1.0000e-02
2023-03-30 03:46:27,047 ADAM: Layer 2 -> dw_min:9.8478e-01  dw_max:1.0087e+00 lr:1.0000e-02
2023-03-30 03:46:27,047 ADAM: Layer 3 -> dw_min:9.9562e-01  dw_max:1.0041e+00 lr:1.0000e-02
2023-03-30 03:46:27,066 			Learning rate: weights:   1.000e-02    
2023-03-30 03:46:27,066 			Last test performance: 89.72%
2023-03-30 03:46:27,066 ----------------
2023-03-30 03:46:31,638   42  =>  84   		Training 486 pattern with 91.25% 	Forward time: 	 4.44 sec
2023-03-30 03:46:31,638 			Loss:    1.983e-01    			Backward time: 	 0.13 sec 
2023-03-30 03:46:31,639 ADAM: Layer 0 -> dw_min:9.9657e-01  dw_max:1.0032e+00 lr:1.0000e-02
2023-03-30 03:46:31,639 ADAM: Layer 1 -> dw_min:9.9398e-01  dw_max:1.0051e+00 lr:1.0000e-02
2023-03-30 03:46:31,639 ADAM: Layer 2 -> dw_min:9.8564e-01  dw_max:1.0078e+00 lr:1.0000e-02
2023-03-30 03:46:31,639 ADAM: Layer 3 -> dw_min:9.9599e-01  dw_max:1.0043e+00 lr:1.0000e-02
2023-03-30 03:46:31,719 			Learning rate: weights:   1.000e-02    
2023-03-30 03:46:31,719 			Last test performance: 89.72%
2023-03-30 03:46:31,719 ----------------
2023-03-30 03:46:36,290   42  =>  85   		Training 486 pattern with 90.42% 	Forward time: 	 4.44 sec
2023-03-30 03:46:36,290 			Loss:    2.367e-01    			Backward time: 	 0.13 sec 
2023-03-30 03:46:36,290 ADAM: Layer 0 -> dw_min:9.9703e-01  dw_max:1.0034e+00 lr:1.0000e-02
2023-03-30 03:46:36,290 ADAM: Layer 1 -> dw_min:9.9422e-01  dw_max:1.0047e+00 lr:1.0000e-02
2023-03-30 03:46:36,290 ADAM: Layer 2 -> dw_min:9.8691e-01  dw_max:1.0094e+00 lr:1.0000e-02
2023-03-30 03:46:36,290 ADAM: Layer 3 -> dw_min:9.9634e-01  dw_max:1.0041e+00 lr:1.0000e-02
2023-03-30 03:46:36,367 			Learning rate: weights:   1.000e-02    
2023-03-30 03:46:36,367 			Last test performance: 89.72%
2023-03-30 03:46:36,367 ----------------
2023-03-30 03:46:40,939   42  =>  86   		Training 486 pattern with 91.46% 	Forward time: 	 4.44 sec
2023-03-30 03:46:40,939 			Loss:    1.897e-01    			Backward time: 	 0.13 sec 
2023-03-30 03:46:40,939 ADAM: Layer 0 -> dw_min:9.9681e-01  dw_max:1.0030e+00 lr:1.0000e-02
2023-03-30 03:46:40,939 ADAM: Layer 1 -> dw_min:9.9394e-01  dw_max:1.0051e+00 lr:1.0000e-02
2023-03-30 03:46:40,939 ADAM: Layer 2 -> dw_min:9.8645e-01  dw_max:1.0085e+00 lr:1.0000e-02
2023-03-30 03:46:40,939 ADAM: Layer 3 -> dw_min:9.9545e-01  dw_max:1.0034e+00 lr:1.0000e-02
2023-03-30 03:46:41,037 			Learning rate: weights:   1.000e-02    
2023-03-30 03:46:41,037 			Last test performance: 89.72%
2023-03-30 03:46:41,037 ----------------
2023-03-30 03:46:45,608   42  =>  87   		Training 486 pattern with 91.88% 	Forward time: 	 4.44 sec
2023-03-30 03:46:45,608 			Loss:    2.029e-01    			Backward time: 	 0.13 sec 
2023-03-30 03:46:45,608 ADAM: Layer 0 -> dw_min:9.9752e-01  dw_max:1.0025e+00 lr:1.0000e-02
2023-03-30 03:46:45,609 ADAM: Layer 1 -> dw_min:9.9442e-01  dw_max:1.0051e+00 lr:1.0000e-02
2023-03-30 03:46:45,609 ADAM: Layer 2 -> dw_min:9.8779e-01  dw_max:1.0089e+00 lr:1.0000e-02
2023-03-30 03:46:45,609 ADAM: Layer 3 -> dw_min:9.9505e-01  dw_max:1.0032e+00 lr:1.0000e-02
2023-03-30 03:46:45,710 			Learning rate: weights:   1.000e-02    
2023-03-30 03:46:45,710 			Last test performance: 89.72%
2023-03-30 03:46:45,710 ----------------
2023-03-30 03:46:50,281   42  =>  88   		Training 486 pattern with 90.00% 	Forward time: 	 4.44 sec
2023-03-30 03:46:50,281 			Loss:    2.284e-01    			Backward time: 	 0.13 sec 
2023-03-30 03:46:50,281 ADAM: Layer 0 -> dw_min:9.9775e-01  dw_max:1.0023e+00 lr:1.0000e-02
2023-03-30 03:46:50,281 ADAM: Layer 1 -> dw_min:9.9325e-01  dw_max:1.0044e+00 lr:1.0000e-02
2023-03-30 03:46:50,281 ADAM: Layer 2 -> dw_min:9.8879e-01  dw_max:1.0115e+00 lr:1.0000e-02
2023-03-30 03:46:50,281 ADAM: Layer 3 -> dw_min:9.9515e-01  dw_max:1.0036e+00 lr:1.0000e-02
2023-03-30 03:46:50,469 			Learning rate: weights:   1.000e-02    
2023-03-30 03:46:50,469 			Last test performance: 89.72%
2023-03-30 03:46:50,469 ----------------
2023-03-30 03:46:55,040   42  =>  89   		Training 486 pattern with 90.21% 	Forward time: 	 4.44 sec
2023-03-30 03:46:55,040 			Loss:    2.147e-01    			Backward time: 	 0.13 sec 
2023-03-30 03:46:55,041 ADAM: Layer 0 -> dw_min:9.9759e-01  dw_max:1.0023e+00 lr:1.0000e-02
2023-03-30 03:46:55,041 ADAM: Layer 1 -> dw_min:9.9405e-01  dw_max:1.0045e+00 lr:1.0000e-02
2023-03-30 03:46:55,041 ADAM: Layer 2 -> dw_min:9.8937e-01  dw_max:1.0114e+00 lr:1.0000e-02
2023-03-30 03:46:55,041 ADAM: Layer 3 -> dw_min:9.9618e-01  dw_max:1.0033e+00 lr:1.0000e-02
2023-03-30 03:46:55,191 			Learning rate: weights:   1.000e-02    
2023-03-30 03:46:55,191 			Last test performance: 89.72%
2023-03-30 03:46:55,191 ----------------
2023-03-30 03:46:59,762   42  =>  90   		Training 486 pattern with 91.46% 	Forward time: 	 4.44 sec
2023-03-30 03:46:59,762 			Loss:    2.156e-01    			Backward time: 	 0.13 sec 
2023-03-30 03:46:59,762 ADAM: Layer 0 -> dw_min:9.9742e-01  dw_max:1.0028e+00 lr:1.0000e-02
2023-03-30 03:46:59,762 ADAM: Layer 1 -> dw_min:9.9423e-01  dw_max:1.0042e+00 lr:1.0000e-02
2023-03-30 03:46:59,762 ADAM: Layer 2 -> dw_min:9.8550e-01  dw_max:1.0113e+00 lr:1.0000e-02
2023-03-30 03:46:59,763 ADAM: Layer 3 -> dw_min:9.9486e-01  dw_max:1.0037e+00 lr:1.0000e-02
2023-03-30 03:46:59,852 			Learning rate: weights:   1.000e-02    
2023-03-30 03:46:59,852 			Last test performance: 89.72%
2023-03-30 03:46:59,852 ----------------
2023-03-30 03:47:04,427   42  =>  91   		Training 486 pattern with 88.33% 	Forward time: 	 4.44 sec
2023-03-30 03:47:04,427 			Loss:    2.390e-01    			Backward time: 	 0.13 sec 
2023-03-30 03:47:04,427 ADAM: Layer 0 -> dw_min:9.9731e-01  dw_max:1.0032e+00 lr:1.0000e-02
2023-03-30 03:47:04,427 ADAM: Layer 1 -> dw_min:9.9417e-01  dw_max:1.0041e+00 lr:1.0000e-02
2023-03-30 03:47:04,427 ADAM: Layer 2 -> dw_min:9.8609e-01  dw_max:1.0104e+00 lr:1.0000e-02
2023-03-30 03:47:04,427 ADAM: Layer 3 -> dw_min:9.9542e-01  dw_max:1.0034e+00 lr:1.0000e-02
2023-03-30 03:47:04,449 			Learning rate: weights:   1.000e-02    
2023-03-30 03:47:04,449 			Last test performance: 89.72%
2023-03-30 03:47:04,449 ----------------
2023-03-30 03:47:09,020   42  =>  92   		Training 486 pattern with 88.33% 	Forward time: 	 4.44 sec
2023-03-30 03:47:09,020 			Loss:    2.471e-01    			Backward time: 	 0.13 sec 
2023-03-30 03:47:09,021 ADAM: Layer 0 -> dw_min:9.9657e-01  dw_max:1.0034e+00 lr:1.0000e-02
2023-03-30 03:47:09,021 ADAM: Layer 1 -> dw_min:9.9277e-01  dw_max:1.0044e+00 lr:1.0000e-02
2023-03-30 03:47:09,021 ADAM: Layer 2 -> dw_min:9.8428e-01  dw_max:1.0096e+00 lr:1.0000e-02
2023-03-30 03:47:09,021 ADAM: Layer 3 -> dw_min:9.9586e-01  dw_max:1.0124e+00 lr:1.0000e-02
2023-03-30 03:47:09,040 			Learning rate: weights:   1.000e-02    
2023-03-30 03:47:09,041 			Last test performance: 89.72%
2023-03-30 03:47:09,041 ----------------
2023-03-30 03:47:13,612   42  =>  93   		Training 486 pattern with 88.96% 	Forward time: 	 4.44 sec
2023-03-30 03:47:13,612 			Loss:    2.200e-01    			Backward time: 	 0.13 sec 
2023-03-30 03:47:13,612 ADAM: Layer 0 -> dw_min:9.9643e-01  dw_max:1.0033e+00 lr:1.0000e-02
2023-03-30 03:47:13,612 ADAM: Layer 1 -> dw_min:9.9279e-01  dw_max:1.0048e+00 lr:1.0000e-02
2023-03-30 03:47:13,612 ADAM: Layer 2 -> dw_min:9.8591e-01  dw_max:1.0084e+00 lr:1.0000e-02
2023-03-30 03:47:13,612 ADAM: Layer 3 -> dw_min:9.9667e-01  dw_max:1.0109e+00 lr:1.0000e-02
2023-03-30 03:47:13,692 			Learning rate: weights:   1.000e-02    
2023-03-30 03:47:13,692 			Last test performance: 89.72%
2023-03-30 03:47:13,692 ----------------
2023-03-30 03:47:18,264   42  =>  94   		Training 486 pattern with 92.50% 	Forward time: 	 4.44 sec
2023-03-30 03:47:18,264 			Loss:    1.967e-01    			Backward time: 	 0.13 sec 
2023-03-30 03:47:18,265 ADAM: Layer 0 -> dw_min:9.9590e-01  dw_max:1.0032e+00 lr:1.0000e-02
2023-03-30 03:47:18,265 ADAM: Layer 1 -> dw_min:9.9403e-01  dw_max:1.0062e+00 lr:1.0000e-02
2023-03-30 03:47:18,265 ADAM: Layer 2 -> dw_min:9.8733e-01  dw_max:1.0076e+00 lr:1.0000e-02
2023-03-30 03:47:18,265 ADAM: Layer 3 -> dw_min:9.9578e-01  dw_max:1.0098e+00 lr:1.0000e-02
2023-03-30 03:47:18,284 			Learning rate: weights:   1.000e-02    
2023-03-30 03:47:18,284 			Last test performance: 89.72%
2023-03-30 03:47:18,284 ----------------
2023-03-30 03:47:22,858   42  =>  95   		Training 486 pattern with 88.75% 	Forward time: 	 4.44 sec
2023-03-30 03:47:22,858 			Loss:    2.449e-01    			Backward time: 	 0.13 sec 
2023-03-30 03:47:22,858 ADAM: Layer 0 -> dw_min:9.9555e-01  dw_max:1.0025e+00 lr:1.0000e-02
2023-03-30 03:47:22,858 ADAM: Layer 1 -> dw_min:9.9435e-01  dw_max:1.0056e+00 lr:1.0000e-02
2023-03-30 03:47:22,858 ADAM: Layer 2 -> dw_min:9.8856e-01  dw_max:1.0072e+00 lr:1.0000e-02
2023-03-30 03:47:22,858 ADAM: Layer 3 -> dw_min:9.9518e-01  dw_max:1.0089e+00 lr:1.0000e-02
2023-03-30 03:47:22,925 			Learning rate: weights:   1.000e-02    
2023-03-30 03:47:22,925 			Last test performance: 89.72%
2023-03-30 03:47:22,926 ----------------
2023-03-30 03:47:27,497   42  =>  96   		Training 486 pattern with 87.50% 	Forward time: 	 4.44 sec
2023-03-30 03:47:27,497 			Loss:    2.436e-01    			Backward time: 	 0.13 sec 
2023-03-30 03:47:27,497 ADAM: Layer 0 -> dw_min:9.9482e-01  dw_max:1.0034e+00 lr:1.0000e-02
2023-03-30 03:47:27,497 ADAM: Layer 1 -> dw_min:9.9409e-01  dw_max:1.0058e+00 lr:1.0000e-02
2023-03-30 03:47:27,497 ADAM: Layer 2 -> dw_min:9.8971e-01  dw_max:1.0118e+00 lr:1.0000e-02
2023-03-30 03:47:27,497 ADAM: Layer 3 -> dw_min:9.9274e-01  dw_max:1.0080e+00 lr:1.0000e-02
2023-03-30 03:47:27,553 			Learning rate: weights:   1.000e-02    
2023-03-30 03:47:27,553 			Last test performance: 89.72%
2023-03-30 03:47:27,553 ----------------
2023-03-30 03:47:32,124   42  =>  97   		Training 486 pattern with 91.67% 	Forward time: 	 4.44 sec
2023-03-30 03:47:32,124 			Loss:    1.979e-01    			Backward time: 	 0.13 sec 
2023-03-30 03:47:32,125 ADAM: Layer 0 -> dw_min:9.9534e-01  dw_max:1.0031e+00 lr:1.0000e-02
2023-03-30 03:47:32,125 ADAM: Layer 1 -> dw_min:9.9432e-01  dw_max:1.0051e+00 lr:1.0000e-02
2023-03-30 03:47:32,125 ADAM: Layer 2 -> dw_min:9.9072e-01  dw_max:1.0104e+00 lr:1.0000e-02
2023-03-30 03:47:32,125 ADAM: Layer 3 -> dw_min:9.9348e-01  dw_max:1.0071e+00 lr:1.0000e-02
2023-03-30 03:47:32,160 			Learning rate: weights:   1.000e-02    
2023-03-30 03:47:32,161 			Last test performance: 89.72%
2023-03-30 03:47:32,161 ----------------
2023-03-30 03:47:36,731   42  =>  98   		Training 486 pattern with 87.08% 	Forward time: 	 4.44 sec
2023-03-30 03:47:36,731 			Loss:    2.603e-01    			Backward time: 	 0.13 sec 
2023-03-30 03:47:36,732 ADAM: Layer 0 -> dw_min:9.9626e-01  dw_max:1.0029e+00 lr:1.0000e-02
2023-03-30 03:47:36,732 ADAM: Layer 1 -> dw_min:9.9450e-01  dw_max:1.0051e+00 lr:1.0000e-02
2023-03-30 03:47:36,732 ADAM: Layer 2 -> dw_min:9.8998e-01  dw_max:1.0132e+00 lr:1.0000e-02
2023-03-30 03:47:36,732 ADAM: Layer 3 -> dw_min:9.9370e-01  dw_max:1.0064e+00 lr:1.0000e-02
2023-03-30 03:47:36,893 			Learning rate: weights:   1.000e-02    
2023-03-30 03:47:36,893 			Last test performance: 89.72%
2023-03-30 03:47:36,893 ----------------
2023-03-30 03:47:41,464   42  =>  99   		Training 486 pattern with 90.00% 	Forward time: 	 4.44 sec
2023-03-30 03:47:41,465 			Loss:    2.385e-01    			Backward time: 	 0.13 sec 
2023-03-30 03:47:41,465 ADAM: Layer 0 -> dw_min:9.9635e-01  dw_max:1.0028e+00 lr:1.0000e-02
2023-03-30 03:47:41,465 ADAM: Layer 1 -> dw_min:9.9478e-01  dw_max:1.0062e+00 lr:1.0000e-02
2023-03-30 03:47:41,465 ADAM: Layer 2 -> dw_min:9.8955e-01  dw_max:1.0117e+00 lr:1.0000e-02
2023-03-30 03:47:41,465 ADAM: Layer 3 -> dw_min:9.9489e-01  dw_max:1.0057e+00 lr:1.0000e-02
2023-03-30 03:47:41,543 			Learning rate: weights:   1.000e-02    
2023-03-30 03:47:41,543 			Last test performance: 89.72%
2023-03-30 03:47:41,543 ----------------
2023-03-30 03:47:46,114   42  => 100   		Training 486 pattern with 91.88% 	Forward time: 	 4.44 sec
2023-03-30 03:47:46,114 			Loss:    1.874e-01    			Backward time: 	 0.13 sec 
2023-03-30 03:47:46,114 ADAM: Layer 0 -> dw_min:9.9664e-01  dw_max:1.0035e+00 lr:1.0000e-02
2023-03-30 03:47:46,114 ADAM: Layer 1 -> dw_min:9.9496e-01  dw_max:1.0048e+00 lr:1.0000e-02
2023-03-30 03:47:46,115 ADAM: Layer 2 -> dw_min:9.9065e-01  dw_max:1.0104e+00 lr:1.0000e-02
2023-03-30 03:47:46,115 ADAM: Layer 3 -> dw_min:9.9556e-01  dw_max:1.0051e+00 lr:1.0000e-02
2023-03-30 03:47:46,193 			Learning rate: weights:   1.000e-02    
2023-03-30 03:47:46,193 			Last test performance: 89.72%
2023-03-30 03:47:46,193 ----------------
2023-03-30 03:47:50,764   42  => 101   		Training 486 pattern with 91.88% 	Forward time: 	 4.44 sec
2023-03-30 03:47:50,764 			Loss:    1.917e-01    			Backward time: 	 0.13 sec 
2023-03-30 03:47:50,764 ADAM: Layer 0 -> dw_min:9.9581e-01  dw_max:1.0032e+00 lr:1.0000e-02
2023-03-30 03:47:50,764 ADAM: Layer 1 -> dw_min:9.9424e-01  dw_max:1.0052e+00 lr:1.0000e-02
2023-03-30 03:47:50,764 ADAM: Layer 2 -> dw_min:9.9153e-01  dw_max:1.0092e+00 lr:1.0000e-02
2023-03-30 03:47:50,765 ADAM: Layer 3 -> dw_min:9.9581e-01  dw_max:1.0045e+00 lr:1.0000e-02
2023-03-30 03:47:50,782 			Learning rate: weights:   1.000e-02    
2023-03-30 03:47:50,782 			Last test performance: 89.72%
2023-03-30 03:47:50,782 ----------------
2023-03-30 03:47:55,354   42  => 102   		Training 486 pattern with 89.58% 	Forward time: 	 4.44 sec
2023-03-30 03:47:55,354 			Loss:    2.384e-01    			Backward time: 	 0.13 sec 
2023-03-30 03:47:55,354 ADAM: Layer 0 -> dw_min:9.9653e-01  dw_max:1.0029e+00 lr:1.0000e-02
2023-03-30 03:47:55,354 ADAM: Layer 1 -> dw_min:9.9438e-01  dw_max:1.0053e+00 lr:1.0000e-02
2023-03-30 03:47:55,354 ADAM: Layer 2 -> dw_min:9.8724e-01  dw_max:1.0109e+00 lr:1.0000e-02
2023-03-30 03:47:55,354 ADAM: Layer 3 -> dw_min:9.9542e-01  dw_max:1.0063e+00 lr:1.0000e-02
2023-03-30 03:47:55,398 			Learning rate: weights:   1.000e-02    
2023-03-30 03:47:55,398 			Last test performance: 89.72%
2023-03-30 03:47:55,398 ----------------
2023-03-30 03:47:59,969   42  => 103   		Training 486 pattern with 89.38% 	Forward time: 	 4.44 sec
2023-03-30 03:47:59,969 			Loss:    2.401e-01    			Backward time: 	 0.13 sec 
2023-03-30 03:47:59,970 ADAM: Layer 0 -> dw_min:9.9709e-01  dw_max:1.0031e+00 lr:1.0000e-02
2023-03-30 03:47:59,970 ADAM: Layer 1 -> dw_min:9.9377e-01  dw_max:1.0049e+00 lr:1.0000e-02
2023-03-30 03:47:59,970 ADAM: Layer 2 -> dw_min:9.8841e-01  dw_max:1.0099e+00 lr:1.0000e-02
2023-03-30 03:47:59,970 ADAM: Layer 3 -> dw_min:9.9568e-01  dw_max:1.0056e+00 lr:1.0000e-02
2023-03-30 03:48:00,133 			Learning rate: weights:   1.000e-02    
2023-03-30 03:48:00,134 			Last test performance: 89.72%
2023-03-30 03:48:00,134 ----------------
2023-03-30 03:48:04,709   42  => 104   		Training 486 pattern with 91.25% 	Forward time: 	 4.44 sec
2023-03-30 03:48:04,709 			Loss:    2.085e-01    			Backward time: 	 0.13 sec 
2023-03-30 03:48:04,710 ADAM: Layer 0 -> dw_min:9.9715e-01  dw_max:1.0033e+00 lr:1.0000e-02
2023-03-30 03:48:04,710 ADAM: Layer 1 -> dw_min:9.9376e-01  dw_max:1.0055e+00 lr:1.0000e-02
2023-03-30 03:48:04,710 ADAM: Layer 2 -> dw_min:9.8903e-01  dw_max:1.0131e+00 lr:1.0000e-02
2023-03-30 03:48:04,710 ADAM: Layer 3 -> dw_min:9.9577e-01  dw_max:1.0062e+00 lr:1.0000e-02
2023-03-30 03:48:04,727 			Learning rate: weights:   1.000e-02    
2023-03-30 03:48:04,728 			Last test performance: 89.72%
2023-03-30 03:48:04,728 ----------------
2023-03-30 03:48:09,299   42  => 105   		Training 486 pattern with 89.17% 	Forward time: 	 4.44 sec
2023-03-30 03:48:09,299 			Loss:    2.313e-01    			Backward time: 	 0.13 sec 
2023-03-30 03:48:09,300 ADAM: Layer 0 -> dw_min:9.9665e-01  dw_max:1.0033e+00 lr:1.0000e-02
2023-03-30 03:48:09,300 ADAM: Layer 1 -> dw_min:9.9262e-01  dw_max:1.0058e+00 lr:1.0000e-02
2023-03-30 03:48:09,300 ADAM: Layer 2 -> dw_min:9.8153e-01  dw_max:1.0119e+00 lr:1.0000e-02
2023-03-30 03:48:09,300 ADAM: Layer 3 -> dw_min:9.9641e-01  dw_max:1.0055e+00 lr:1.0000e-02
2023-03-30 03:48:09,378 			Learning rate: weights:   1.000e-02    
2023-03-30 03:48:09,378 			Last test performance: 89.72%
2023-03-30 03:48:09,378 ----------------
2023-03-30 03:48:13,949   42  => 106   		Training 486 pattern with 91.04% 	Forward time: 	 4.44 sec
2023-03-30 03:48:13,950 			Loss:    2.072e-01    			Backward time: 	 0.13 sec 
2023-03-30 03:48:13,950 ADAM: Layer 0 -> dw_min:9.9675e-01  dw_max:1.0036e+00 lr:1.0000e-02
2023-03-30 03:48:13,950 ADAM: Layer 1 -> dw_min:9.9309e-01  dw_max:1.0057e+00 lr:1.0000e-02
2023-03-30 03:48:13,950 ADAM: Layer 2 -> dw_min:9.8340e-01  dw_max:1.0103e+00 lr:1.0000e-02
2023-03-30 03:48:13,950 ADAM: Layer 3 -> dw_min:9.9619e-01  dw_max:1.0049e+00 lr:1.0000e-02
2023-03-30 03:48:13,968 			Learning rate: weights:   1.000e-02    
2023-03-30 03:48:13,968 			Last test performance: 89.72%
2023-03-30 03:48:13,968 ----------------
2023-03-30 03:48:18,539   42  => 107   		Training 486 pattern with 91.04% 	Forward time: 	 4.44 sec
2023-03-30 03:48:18,539 			Loss:    2.147e-01    			Backward time: 	 0.13 sec 
2023-03-30 03:48:18,539 ADAM: Layer 0 -> dw_min:9.9691e-01  dw_max:1.0036e+00 lr:1.0000e-02
2023-03-30 03:48:18,539 ADAM: Layer 1 -> dw_min:9.9229e-01  dw_max:1.0066e+00 lr:1.0000e-02
2023-03-30 03:48:18,539 ADAM: Layer 2 -> dw_min:9.8432e-01  dw_max:1.0094e+00 lr:1.0000e-02
2023-03-30 03:48:18,540 ADAM: Layer 3 -> dw_min:9.9571e-01  dw_max:1.0082e+00 lr:1.0000e-02
2023-03-30 03:48:18,638 			Learning rate: weights:   1.000e-02    
2023-03-30 03:48:18,638 			Last test performance: 89.72%
2023-03-30 03:48:18,638 ----------------
2023-03-30 03:48:23,212   42  => 108   		Training 486 pattern with 91.67% 	Forward time: 	 4.44 sec
2023-03-30 03:48:23,212 			Loss:    1.869e-01    			Backward time: 	 0.13 sec 
2023-03-30 03:48:23,213 ADAM: Layer 0 -> dw_min:9.9710e-01  dw_max:1.0033e+00 lr:1.0000e-02
2023-03-30 03:48:23,213 ADAM: Layer 1 -> dw_min:9.9375e-01  dw_max:1.0060e+00 lr:1.0000e-02
2023-03-30 03:48:23,213 ADAM: Layer 2 -> dw_min:9.8582e-01  dw_max:1.0088e+00 lr:1.0000e-02
2023-03-30 03:48:23,213 ADAM: Layer 3 -> dw_min:9.9600e-01  dw_max:1.0076e+00 lr:1.0000e-02
2023-03-30 03:48:23,231 			Learning rate: weights:   1.000e-02    
2023-03-30 03:48:23,231 			Last test performance: 89.72%
2023-03-30 03:48:23,231 ----------------
2023-03-30 03:48:27,802   42  => 109   		Training 486 pattern with 89.58% 	Forward time: 	 4.44 sec
2023-03-30 03:48:27,802 			Loss:    2.203e-01    			Backward time: 	 0.13 sec 
2023-03-30 03:48:27,802 ADAM: Layer 0 -> dw_min:9.9731e-01  dw_max:1.0033e+00 lr:1.0000e-02
2023-03-30 03:48:27,802 ADAM: Layer 1 -> dw_min:9.9434e-01  dw_max:1.0054e+00 lr:1.0000e-02
2023-03-30 03:48:27,803 ADAM: Layer 2 -> dw_min:9.8685e-01  dw_max:1.0081e+00 lr:1.0000e-02
2023-03-30 03:48:27,803 ADAM: Layer 3 -> dw_min:9.9624e-01  dw_max:1.0071e+00 lr:1.0000e-02
2023-03-30 03:48:27,829 			Learning rate: weights:   1.000e-02    
2023-03-30 03:48:27,829 			Last test performance: 89.72%
2023-03-30 03:48:27,829 ----------------
2023-03-30 03:48:32,401   42  => 110   		Training 486 pattern with 88.96% 	Forward time: 	 4.44 sec
2023-03-30 03:48:32,401 			Loss:    2.129e-01    			Backward time: 	 0.13 sec 
2023-03-30 03:48:32,402 ADAM: Layer 0 -> dw_min:9.9714e-01  dw_max:1.0026e+00 lr:1.0000e-02
2023-03-30 03:48:32,402 ADAM: Layer 1 -> dw_min:9.9374e-01  dw_max:1.0067e+00 lr:1.0000e-02
2023-03-30 03:48:32,402 ADAM: Layer 2 -> dw_min:9.8817e-01  dw_max:1.0075e+00 lr:1.0000e-02
2023-03-30 03:48:32,402 ADAM: Layer 3 -> dw_min:9.9640e-01  dw_max:1.0064e+00 lr:1.0000e-02
2023-03-30 03:48:32,482 			Learning rate: weights:   1.000e-02    
2023-03-30 03:48:32,482 			Last test performance: 89.72%
2023-03-30 03:48:32,482 ----------------
2023-03-30 03:48:37,054   42  => 111   		Training 486 pattern with 90.83% 	Forward time: 	 4.44 sec
2023-03-30 03:48:37,054 			Loss:    2.001e-01    			Backward time: 	 0.13 sec 
2023-03-30 03:48:37,055 ADAM: Layer 0 -> dw_min:9.9745e-01  dw_max:1.0027e+00 lr:1.0000e-02
2023-03-30 03:48:37,055 ADAM: Layer 1 -> dw_min:9.9240e-01  dw_max:1.0058e+00 lr:1.0000e-02
2023-03-30 03:48:37,055 ADAM: Layer 2 -> dw_min:9.8517e-01  dw_max:1.0102e+00 lr:1.0000e-02
2023-03-30 03:48:37,055 ADAM: Layer 3 -> dw_min:9.9640e-01  dw_max:1.0069e+00 lr:1.0000e-02
2023-03-30 03:48:37,074 			Learning rate: weights:   1.000e-02    
2023-03-30 03:48:37,074 			Last test performance: 89.72%
2023-03-30 03:48:37,074 ----------------
2023-03-30 03:48:41,645   42  => 112   		Training 486 pattern with 92.92% 	Forward time: 	 4.44 sec
2023-03-30 03:48:41,646 			Loss:    1.788e-01    			Backward time: 	 0.13 sec 
2023-03-30 03:48:41,646 ADAM: Layer 0 -> dw_min:9.9690e-01  dw_max:1.0029e+00 lr:1.0000e-02
2023-03-30 03:48:41,646 ADAM: Layer 1 -> dw_min:9.9376e-01  dw_max:1.0051e+00 lr:1.0000e-02
2023-03-30 03:48:41,646 ADAM: Layer 2 -> dw_min:9.8668e-01  dw_max:1.0096e+00 lr:1.0000e-02
2023-03-30 03:48:41,646 ADAM: Layer 3 -> dw_min:9.9587e-01  dw_max:1.0064e+00 lr:1.0000e-02
2023-03-30 03:48:41,725 			Learning rate: weights:   1.000e-02    
2023-03-30 03:48:41,725 			Last test performance: 89.72%
2023-03-30 03:48:41,725 ----------------
2023-03-30 03:48:46,297   42  => 113   		Training 486 pattern with 87.92% 	Forward time: 	 4.44 sec
2023-03-30 03:48:46,297 			Loss:    2.224e-01    			Backward time: 	 0.13 sec 
2023-03-30 03:48:46,297 ADAM: Layer 0 -> dw_min:9.9714e-01  dw_max:1.0034e+00 lr:1.0000e-02
2023-03-30 03:48:46,297 ADAM: Layer 1 -> dw_min:9.9430e-01  dw_max:1.0045e+00 lr:1.0000e-02
2023-03-30 03:48:46,297 ADAM: Layer 2 -> dw_min:9.8732e-01  dw_max:1.0088e+00 lr:1.0000e-02
2023-03-30 03:48:46,297 ADAM: Layer 3 -> dw_min:9.9384e-01  dw_max:1.0058e+00 lr:1.0000e-02
2023-03-30 03:48:46,412 			Learning rate: weights:   1.000e-02    
2023-03-30 03:48:46,412 			Last test performance: 89.72%
2023-03-30 03:48:46,412 ----------------
2023-03-30 03:48:50,984   42  => 114   		Training 486 pattern with 91.67% 	Forward time: 	 4.44 sec
2023-03-30 03:48:50,984 			Loss:    2.014e-01    			Backward time: 	 0.13 sec 
2023-03-30 03:48:50,984 ADAM: Layer 0 -> dw_min:9.9740e-01  dw_max:1.0038e+00 lr:1.0000e-02
2023-03-30 03:48:50,984 ADAM: Layer 1 -> dw_min:9.9366e-01  dw_max:1.0050e+00 lr:1.0000e-02
2023-03-30 03:48:50,984 ADAM: Layer 2 -> dw_min:9.8874e-01  dw_max:1.0097e+00 lr:1.0000e-02
2023-03-30 03:48:50,984 ADAM: Layer 3 -> dw_min:9.9444e-01  dw_max:1.0057e+00 lr:1.0000e-02
2023-03-30 03:48:51,054 			Learning rate: weights:   1.000e-02    
2023-03-30 03:48:51,054 			Last test performance: 89.72%
2023-03-30 03:48:51,054 ----------------
2023-03-30 03:48:55,626   42  => 115   		Training 486 pattern with 91.46% 	Forward time: 	 4.44 sec
2023-03-30 03:48:55,626 			Loss:    1.951e-01    			Backward time: 	 0.13 sec 
2023-03-30 03:48:55,627 ADAM: Layer 0 -> dw_min:9.9725e-01  dw_max:1.0042e+00 lr:1.0000e-02
2023-03-30 03:48:55,627 ADAM: Layer 1 -> dw_min:9.9408e-01  dw_max:1.0054e+00 lr:1.0000e-02
2023-03-30 03:48:55,627 ADAM: Layer 2 -> dw_min:9.8994e-01  dw_max:1.0109e+00 lr:1.0000e-02
2023-03-30 03:48:55,627 ADAM: Layer 3 -> dw_min:9.9498e-01  dw_max:1.0064e+00 lr:1.0000e-02
2023-03-30 03:48:55,698 			Learning rate: weights:   1.000e-02    
2023-03-30 03:48:55,698 			Last test performance: 89.72%
2023-03-30 03:48:55,698 ----------------
2023-03-30 03:49:00,269   42  => 116   		Training 486 pattern with 90.62% 	Forward time: 	 4.44 sec
2023-03-30 03:49:00,270 			Loss:    1.936e-01    			Backward time: 	 0.13 sec 
2023-03-30 03:49:00,270 ADAM: Layer 0 -> dw_min:9.9662e-01  dw_max:1.0041e+00 lr:1.0000e-02
2023-03-30 03:49:00,270 ADAM: Layer 1 -> dw_min:9.9409e-01  dw_max:1.0046e+00 lr:1.0000e-02
2023-03-30 03:49:00,270 ADAM: Layer 2 -> dw_min:9.9098e-01  dw_max:1.0098e+00 lr:1.0000e-02
2023-03-30 03:49:00,270 ADAM: Layer 3 -> dw_min:9.9533e-01  dw_max:1.0058e+00 lr:1.0000e-02
2023-03-30 03:49:00,290 			Learning rate: weights:   1.000e-02    
2023-03-30 03:49:00,290 			Last test performance: 89.72%
2023-03-30 03:49:00,290 ----------------
2023-03-30 03:49:04,864   42  => 117   		Training 486 pattern with 89.58% 	Forward time: 	 4.44 sec
2023-03-30 03:49:04,865 			Loss:    2.307e-01    			Backward time: 	 0.13 sec 
2023-03-30 03:49:04,865 ADAM: Layer 0 -> dw_min:9.9732e-01  dw_max:1.0043e+00 lr:1.0000e-02
2023-03-30 03:49:04,865 ADAM: Layer 1 -> dw_min:9.9461e-01  dw_max:1.0043e+00 lr:1.0000e-02
2023-03-30 03:49:04,865 ADAM: Layer 2 -> dw_min:9.9168e-01  dw_max:1.0107e+00 lr:1.0000e-02
2023-03-30 03:49:04,865 ADAM: Layer 3 -> dw_min:9.9577e-01  dw_max:1.0049e+00 lr:1.0000e-02
2023-03-30 03:49:04,966 			Learning rate: weights:   1.000e-02    
2023-03-30 03:49:04,966 			Last test performance: 89.72%
2023-03-30 03:49:04,966 ----------------
2023-03-30 03:49:09,537   42  => 118   		Training 486 pattern with 90.62% 	Forward time: 	 4.44 sec
2023-03-30 03:49:09,537 			Loss:    2.010e-01    			Backward time: 	 0.13 sec 
2023-03-30 03:49:09,537 ADAM: Layer 0 -> dw_min:9.9657e-01  dw_max:1.0043e+00 lr:1.0000e-02
2023-03-30 03:49:09,537 ADAM: Layer 1 -> dw_min:9.9399e-01  dw_max:1.0056e+00 lr:1.0000e-02
2023-03-30 03:49:09,537 ADAM: Layer 2 -> dw_min:9.9077e-01  dw_max:1.0106e+00 lr:1.0000e-02
2023-03-30 03:49:09,537 ADAM: Layer 3 -> dw_min:9.9614e-01  dw_max:1.0057e+00 lr:1.0000e-02
2023-03-30 03:49:09,614 			Learning rate: weights:   1.000e-02    
2023-03-30 03:49:09,614 			Last test performance: 89.72%
2023-03-30 03:49:09,614 ----------------
2023-03-30 03:49:14,186   42  => 119   		Training 486 pattern with 90.62% 	Forward time: 	 4.44 sec
2023-03-30 03:49:14,186 			Loss:    2.040e-01    			Backward time: 	 0.13 sec 
2023-03-30 03:49:14,187 ADAM: Layer 0 -> dw_min:9.9625e-01  dw_max:1.0037e+00 lr:1.0000e-02
2023-03-30 03:49:14,187 ADAM: Layer 1 -> dw_min:9.9211e-01  dw_max:1.0049e+00 lr:1.0000e-02
2023-03-30 03:49:14,187 ADAM: Layer 2 -> dw_min:9.8884e-01  dw_max:1.0094e+00 lr:1.0000e-02
2023-03-30 03:49:14,187 ADAM: Layer 3 -> dw_min:9.9651e-01  dw_max:1.0054e+00 lr:1.0000e-02
2023-03-30 03:49:14,263 			Learning rate: weights:   1.000e-02    
2023-03-30 03:49:14,263 			Last test performance: 89.72%
2023-03-30 03:49:14,263 ----------------
2023-03-30 03:49:18,834   42  => 120   		Training 486 pattern with 90.21% 	Forward time: 	 4.44 sec
2023-03-30 03:49:18,834 			Loss:    2.280e-01    			Backward time: 	 0.13 sec 
2023-03-30 03:49:18,835 ADAM: Layer 0 -> dw_min:9.9626e-01  dw_max:1.0032e+00 lr:1.0000e-02
2023-03-30 03:49:18,835 ADAM: Layer 1 -> dw_min:9.9280e-01  dw_max:1.0048e+00 lr:1.0000e-02
2023-03-30 03:49:18,835 ADAM: Layer 2 -> dw_min:9.8946e-01  dw_max:1.0088e+00 lr:1.0000e-02
2023-03-30 03:49:18,835 ADAM: Layer 3 -> dw_min:9.9696e-01  dw_max:1.0052e+00 lr:1.0000e-02
2023-03-30 03:49:18,884 			Learning rate: weights:   1.000e-02    
2023-03-30 03:49:18,884 			Last test performance: 89.72%
2023-03-30 03:49:18,884 ----------------
2023-03-30 03:49:23,459   42  => 121   		Training 486 pattern with 92.92% 	Forward time: 	 4.44 sec
2023-03-30 03:49:23,459 			Loss:    1.804e-01    			Backward time: 	 0.13 sec 
2023-03-30 03:49:23,460 ADAM: Layer 0 -> dw_min:9.9621e-01  dw_max:1.0028e+00 lr:1.0000e-02
2023-03-30 03:49:23,460 ADAM: Layer 1 -> dw_min:9.9317e-01  dw_max:1.0043e+00 lr:1.0000e-02
2023-03-30 03:49:23,460 ADAM: Layer 2 -> dw_min:9.9049e-01  dw_max:1.0079e+00 lr:1.0000e-02
2023-03-30 03:49:23,460 ADAM: Layer 3 -> dw_min:9.9706e-01  dw_max:1.0046e+00 lr:1.0000e-02
2023-03-30 03:49:23,564 			Learning rate: weights:   1.000e-02    
2023-03-30 03:49:23,564 			Last test performance: 89.72%
2023-03-30 03:49:23,564 ----------------
2023-03-30 03:49:28,136   42  => 122   		Training 486 pattern with 91.25% 	Forward time: 	 4.44 sec
2023-03-30 03:49:28,136 			Loss:    2.217e-01    			Backward time: 	 0.13 sec 
2023-03-30 03:49:28,136 ADAM: Layer 0 -> dw_min:9.9588e-01  dw_max:1.0033e+00 lr:1.0000e-02
2023-03-30 03:49:28,136 ADAM: Layer 1 -> dw_min:9.9328e-01  dw_max:1.0045e+00 lr:1.0000e-02
2023-03-30 03:49:28,136 ADAM: Layer 2 -> dw_min:9.9107e-01  dw_max:1.0075e+00 lr:1.0000e-02
2023-03-30 03:49:28,137 ADAM: Layer 3 -> dw_min:9.9608e-01  dw_max:1.0040e+00 lr:1.0000e-02
2023-03-30 03:49:28,190 			Learning rate: weights:   1.000e-02    
2023-03-30 03:49:28,190 			Last test performance: 89.72%
2023-03-30 03:49:28,190 ----------------
2023-03-30 03:49:32,761   42  => 123   		Training 486 pattern with 92.50% 	Forward time: 	 4.44 sec
2023-03-30 03:49:32,761 			Loss:    1.994e-01    			Backward time: 	 0.13 sec 
2023-03-30 03:49:32,762 ADAM: Layer 0 -> dw_min:9.9567e-01  dw_max:1.0035e+00 lr:1.0000e-02
2023-03-30 03:49:32,762 ADAM: Layer 1 -> dw_min:9.9305e-01  dw_max:1.0046e+00 lr:1.0000e-02
2023-03-30 03:49:32,762 ADAM: Layer 2 -> dw_min:9.9186e-01  dw_max:1.0110e+00 lr:1.0000e-02
2023-03-30 03:49:32,762 ADAM: Layer 3 -> dw_min:9.9587e-01  dw_max:1.0055e+00 lr:1.0000e-02
2023-03-30 03:49:32,786 			Learning rate: weights:   1.000e-02    
2023-03-30 03:49:32,786 			Last test performance: 89.72%
2023-03-30 03:49:32,786 ----------------
2023-03-30 03:49:37,358   42  => 124   		Training 486 pattern with 90.42% 	Forward time: 	 4.44 sec
2023-03-30 03:49:37,358 			Loss:    2.056e-01    			Backward time: 	 0.13 sec 
2023-03-30 03:49:37,358 ADAM: Layer 0 -> dw_min:9.9650e-01  dw_max:1.0029e+00 lr:1.0000e-02
2023-03-30 03:49:37,359 ADAM: Layer 1 -> dw_min:9.9247e-01  dw_max:1.0059e+00 lr:1.0000e-02
2023-03-30 03:49:37,359 ADAM: Layer 2 -> dw_min:9.9092e-01  dw_max:1.0098e+00 lr:1.0000e-02
2023-03-30 03:49:37,359 ADAM: Layer 3 -> dw_min:9.9583e-01  dw_max:1.0050e+00 lr:1.0000e-02
2023-03-30 03:49:37,389 
2023-03-30 03:49:37,389 Testing:
2023-03-30 03:49:37,609 		24 of 10000 with 91.67% 	 Time used:  0.22 sec
2023-03-30 03:49:37,829 		48 of 10000 with 87.50% 	 Time used:  0.22 sec
2023-03-30 03:49:38,048 		72 of 10000 with 83.33% 	 Time used:  0.22 sec
2023-03-30 03:49:38,268 		96 of 10000 with 87.50% 	 Time used:  0.22 sec
2023-03-30 03:49:38,488 		120 of 10000 with 89.17% 	 Time used:  0.22 sec
2023-03-30 03:49:38,707 		144 of 10000 with 90.28% 	 Time used:  0.22 sec
2023-03-30 03:49:38,927 		168 of 10000 with 89.29% 	 Time used:  0.22 sec
2023-03-30 03:49:39,146 		192 of 10000 with 89.58% 	 Time used:  0.22 sec
2023-03-30 03:49:39,366 		216 of 10000 with 90.74% 	 Time used:  0.22 sec
2023-03-30 03:49:39,585 		240 of 10000 with 91.67% 	 Time used:  0.22 sec
2023-03-30 03:49:39,805 		264 of 10000 with 90.91% 	 Time used:  0.22 sec
2023-03-30 03:49:40,024 		288 of 10000 with 90.62% 	 Time used:  0.22 sec
2023-03-30 03:49:40,244 		312 of 10000 with 91.03% 	 Time used:  0.22 sec
2023-03-30 03:49:40,463 		336 of 10000 with 91.07% 	 Time used:  0.22 sec
2023-03-30 03:49:40,683 		360 of 10000 with 91.39% 	 Time used:  0.22 sec
2023-03-30 03:49:40,902 		384 of 10000 with 90.62% 	 Time used:  0.22 sec
2023-03-30 03:49:41,122 		408 of 10000 with 90.44% 	 Time used:  0.22 sec
2023-03-30 03:49:41,342 		432 of 10000 with 90.74% 	 Time used:  0.22 sec
2023-03-30 03:49:41,561 		456 of 10000 with 90.57% 	 Time used:  0.22 sec
2023-03-30 03:49:41,781 		480 of 10000 with 90.00% 	 Time used:  0.22 sec
2023-03-30 03:49:42,000 		504 of 10000 with 89.88% 	 Time used:  0.22 sec
2023-03-30 03:49:42,220 		528 of 10000 with 90.15% 	 Time used:  0.22 sec
2023-03-30 03:49:42,439 		552 of 10000 with 90.22% 	 Time used:  0.22 sec
2023-03-30 03:49:42,659 		576 of 10000 with 90.28% 	 Time used:  0.22 sec
2023-03-30 03:49:42,878 		600 of 10000 with 90.17% 	 Time used:  0.22 sec
2023-03-30 03:49:43,098 		624 of 10000 with 90.22% 	 Time used:  0.22 sec
2023-03-30 03:49:43,318 		648 of 10000 with 90.28% 	 Time used:  0.22 sec
2023-03-30 03:49:43,537 		672 of 10000 with 90.18% 	 Time used:  0.22 sec
2023-03-30 03:49:43,757 		696 of 10000 with 90.09% 	 Time used:  0.22 sec
2023-03-30 03:49:43,976 		720 of 10000 with 90.28% 	 Time used:  0.22 sec
2023-03-30 03:49:44,196 		744 of 10000 with 90.32% 	 Time used:  0.22 sec
2023-03-30 03:49:44,415 		768 of 10000 with 90.10% 	 Time used:  0.22 sec
2023-03-30 03:49:44,635 		792 of 10000 with 90.28% 	 Time used:  0.22 sec
2023-03-30 03:49:44,854 		816 of 10000 with 90.20% 	 Time used:  0.22 sec
2023-03-30 03:49:45,074 		840 of 10000 with 90.36% 	 Time used:  0.22 sec
2023-03-30 03:49:45,294 		864 of 10000 with 90.51% 	 Time used:  0.22 sec
2023-03-30 03:49:45,513 		888 of 10000 with 90.65% 	 Time used:  0.22 sec
2023-03-30 03:49:45,733 		912 of 10000 with 90.46% 	 Time used:  0.22 sec
2023-03-30 03:49:45,952 		936 of 10000 with 90.49% 	 Time used:  0.22 sec
2023-03-30 03:49:46,172 		960 of 10000 with 90.31% 	 Time used:  0.22 sec
2023-03-30 03:49:46,391 		984 of 10000 with 89.94% 	 Time used:  0.22 sec
2023-03-30 03:49:46,611 		1008 of 10000 with 89.88% 	 Time used:  0.22 sec
2023-03-30 03:49:46,831 		1032 of 10000 with 90.02% 	 Time used:  0.22 sec
2023-03-30 03:49:47,050 		1056 of 10000 with 89.96% 	 Time used:  0.22 sec
2023-03-30 03:49:47,270 		1080 of 10000 with 89.81% 	 Time used:  0.22 sec
2023-03-30 03:49:47,490 		1104 of 10000 with 89.95% 	 Time used:  0.22 sec
2023-03-30 03:49:47,709 		1128 of 10000 with 89.98% 	 Time used:  0.22 sec
2023-03-30 03:49:47,929 		1152 of 10000 with 90.02% 	 Time used:  0.22 sec
2023-03-30 03:49:48,148 		1176 of 10000 with 89.71% 	 Time used:  0.22 sec
2023-03-30 03:49:48,368 		1200 of 10000 with 89.67% 	 Time used:  0.22 sec
2023-03-30 03:49:48,587 		1224 of 10000 with 89.79% 	 Time used:  0.22 sec
2023-03-30 03:49:48,807 		1248 of 10000 with 89.74% 	 Time used:  0.22 sec
2023-03-30 03:49:49,026 		1272 of 10000 with 89.70% 	 Time used:  0.22 sec
2023-03-30 03:49:49,246 		1296 of 10000 with 89.74% 	 Time used:  0.22 sec
2023-03-30 03:49:49,466 		1320 of 10000 with 89.55% 	 Time used:  0.22 sec
2023-03-30 03:49:49,685 		1344 of 10000 with 89.51% 	 Time used:  0.22 sec
2023-03-30 03:49:49,905 		1368 of 10000 with 89.40% 	 Time used:  0.22 sec
2023-03-30 03:49:50,124 		1392 of 10000 with 89.44% 	 Time used:  0.22 sec
2023-03-30 03:49:50,344 		1416 of 10000 with 89.48% 	 Time used:  0.22 sec
2023-03-30 03:49:50,563 		1440 of 10000 with 89.38% 	 Time used:  0.22 sec
2023-03-30 03:49:50,783 		1464 of 10000 with 89.21% 	 Time used:  0.22 sec
2023-03-30 03:49:51,003 		1488 of 10000 with 89.31% 	 Time used:  0.22 sec
2023-03-30 03:49:51,222 		1512 of 10000 with 89.35% 	 Time used:  0.22 sec
2023-03-30 03:49:51,442 		1536 of 10000 with 89.39% 	 Time used:  0.22 sec
2023-03-30 03:49:51,661 		1560 of 10000 with 89.42% 	 Time used:  0.22 sec
2023-03-30 03:49:51,881 		1584 of 10000 with 89.46% 	 Time used:  0.22 sec
2023-03-30 03:49:52,100 		1608 of 10000 with 89.55% 	 Time used:  0.22 sec
2023-03-30 03:49:52,320 		1632 of 10000 with 89.46% 	 Time used:  0.22 sec
2023-03-30 03:49:52,539 		1656 of 10000 with 89.31% 	 Time used:  0.22 sec
2023-03-30 03:49:52,759 		1680 of 10000 with 89.40% 	 Time used:  0.22 sec
2023-03-30 03:49:52,979 		1704 of 10000 with 89.38% 	 Time used:  0.22 sec
2023-03-30 03:49:53,198 		1728 of 10000 with 89.41% 	 Time used:  0.22 sec
2023-03-30 03:49:53,418 		1752 of 10000 with 89.33% 	 Time used:  0.22 sec
2023-03-30 03:49:53,637 		1776 of 10000 with 89.36% 	 Time used:  0.22 sec
2023-03-30 03:49:53,857 		1800 of 10000 with 89.44% 	 Time used:  0.22 sec
2023-03-30 03:49:54,076 		1824 of 10000 with 89.47% 	 Time used:  0.22 sec
2023-03-30 03:49:54,296 		1848 of 10000 with 89.50% 	 Time used:  0.22 sec
2023-03-30 03:49:54,515 		1872 of 10000 with 89.48% 	 Time used:  0.22 sec
2023-03-30 03:49:54,735 		1896 of 10000 with 89.56% 	 Time used:  0.22 sec
2023-03-30 03:49:54,955 		1920 of 10000 with 89.58% 	 Time used:  0.22 sec
2023-03-30 03:49:55,174 		1944 of 10000 with 89.56% 	 Time used:  0.22 sec
2023-03-30 03:49:55,394 		1968 of 10000 with 89.53% 	 Time used:  0.22 sec
2023-03-30 03:49:55,613 		1992 of 10000 with 89.46% 	 Time used:  0.22 sec
2023-03-30 03:49:55,833 		2016 of 10000 with 89.53% 	 Time used:  0.22 sec
2023-03-30 03:49:56,053 		2040 of 10000 with 89.51% 	 Time used:  0.22 sec
2023-03-30 03:49:56,272 		2064 of 10000 with 89.58% 	 Time used:  0.22 sec
2023-03-30 03:49:56,492 		2088 of 10000 with 89.56% 	 Time used:  0.22 sec
2023-03-30 03:49:56,712 		2112 of 10000 with 89.44% 	 Time used:  0.22 sec
2023-03-30 03:49:56,931 		2136 of 10000 with 89.56% 	 Time used:  0.22 sec
2023-03-30 03:49:57,151 		2160 of 10000 with 89.58% 	 Time used:  0.22 sec
2023-03-30 03:49:57,370 		2184 of 10000 with 89.65% 	 Time used:  0.22 sec
2023-03-30 03:49:57,590 		2208 of 10000 with 89.63% 	 Time used:  0.22 sec
2023-03-30 03:49:57,810 		2232 of 10000 with 89.70% 	 Time used:  0.22 sec
2023-03-30 03:49:58,029 		2256 of 10000 with 89.72% 	 Time used:  0.22 sec
2023-03-30 03:49:58,249 		2280 of 10000 with 89.74% 	 Time used:  0.22 sec
2023-03-30 03:49:58,469 		2304 of 10000 with 89.67% 	 Time used:  0.22 sec
2023-03-30 03:49:58,688 		2328 of 10000 with 89.56% 	 Time used:  0.22 sec
2023-03-30 03:49:58,908 		2352 of 10000 with 89.63% 	 Time used:  0.22 sec
2023-03-30 03:49:59,128 		2376 of 10000 with 89.56% 	 Time used:  0.22 sec
2023-03-30 03:49:59,348 		2400 of 10000 with 89.62% 	 Time used:  0.22 sec
2023-03-30 03:49:59,567 		2424 of 10000 with 89.69% 	 Time used:  0.22 sec
2023-03-30 03:49:59,787 		2448 of 10000 with 89.67% 	 Time used:  0.22 sec
2023-03-30 03:50:00,006 		2472 of 10000 with 89.77% 	 Time used:  0.22 sec
2023-03-30 03:50:00,226 		2496 of 10000 with 89.74% 	 Time used:  0.22 sec
2023-03-30 03:50:00,446 		2520 of 10000 with 89.72% 	 Time used:  0.22 sec
2023-03-30 03:50:00,665 		2544 of 10000 with 89.74% 	 Time used:  0.22 sec
2023-03-30 03:50:00,885 		2568 of 10000 with 89.76% 	 Time used:  0.22 sec
2023-03-30 03:50:01,104 		2592 of 10000 with 89.70% 	 Time used:  0.22 sec
2023-03-30 03:50:01,324 		2616 of 10000 with 89.68% 	 Time used:  0.22 sec
2023-03-30 03:50:01,544 		2640 of 10000 with 89.62% 	 Time used:  0.22 sec
2023-03-30 03:50:01,763 		2664 of 10000 with 89.60% 	 Time used:  0.22 sec
2023-03-30 03:50:01,983 		2688 of 10000 with 89.62% 	 Time used:  0.22 sec
2023-03-30 03:50:02,203 		2712 of 10000 with 89.71% 	 Time used:  0.22 sec
2023-03-30 03:50:02,424 		2736 of 10000 with 89.66% 	 Time used:  0.22 sec
2023-03-30 03:50:02,644 		2760 of 10000 with 89.71% 	 Time used:  0.22 sec
2023-03-30 03:50:02,863 		2784 of 10000 with 89.62% 	 Time used:  0.22 sec
2023-03-30 03:50:03,083 		2808 of 10000 with 89.67% 	 Time used:  0.22 sec
2023-03-30 03:50:03,303 		2832 of 10000 with 89.65% 	 Time used:  0.22 sec
2023-03-30 03:50:03,522 		2856 of 10000 with 89.64% 	 Time used:  0.22 sec
2023-03-30 03:50:03,742 		2880 of 10000 with 89.65% 	 Time used:  0.22 sec
2023-03-30 03:50:03,961 		2904 of 10000 with 89.57% 	 Time used:  0.22 sec
2023-03-30 03:50:04,181 		2928 of 10000 with 89.45% 	 Time used:  0.22 sec
2023-03-30 03:50:04,401 		2952 of 10000 with 89.43% 	 Time used:  0.22 sec
2023-03-30 03:50:04,620 		2976 of 10000 with 89.35% 	 Time used:  0.22 sec
2023-03-30 03:50:04,840 		3000 of 10000 with 89.30% 	 Time used:  0.22 sec
2023-03-30 03:50:05,060 		3024 of 10000 with 89.25% 	 Time used:  0.22 sec
2023-03-30 03:50:05,279 		3048 of 10000 with 89.27% 	 Time used:  0.22 sec
2023-03-30 03:50:05,499 		3072 of 10000 with 89.32% 	 Time used:  0.22 sec
2023-03-30 03:50:05,718 		3096 of 10000 with 89.34% 	 Time used:  0.22 sec
2023-03-30 03:50:05,938 		3120 of 10000 with 89.29% 	 Time used:  0.22 sec
2023-03-30 03:50:06,157 		3144 of 10000 with 89.31% 	 Time used:  0.22 sec
2023-03-30 03:50:06,377 		3168 of 10000 with 89.39% 	 Time used:  0.22 sec
2023-03-30 03:50:06,596 		3192 of 10000 with 89.32% 	 Time used:  0.22 sec
2023-03-30 03:50:06,816 		3216 of 10000 with 89.30% 	 Time used:  0.22 sec
2023-03-30 03:50:07,036 		3240 of 10000 with 89.32% 	 Time used:  0.22 sec
2023-03-30 03:50:07,255 		3264 of 10000 with 89.25% 	 Time used:  0.22 sec
2023-03-30 03:50:07,475 		3288 of 10000 with 89.23% 	 Time used:  0.22 sec
2023-03-30 03:50:07,694 		3312 of 10000 with 89.25% 	 Time used:  0.22 sec
2023-03-30 03:50:07,914 		3336 of 10000 with 89.21% 	 Time used:  0.22 sec
2023-03-30 03:50:08,133 		3360 of 10000 with 89.23% 	 Time used:  0.22 sec
2023-03-30 03:50:08,353 		3384 of 10000 with 89.21% 	 Time used:  0.22 sec
2023-03-30 03:50:08,572 		3408 of 10000 with 89.26% 	 Time used:  0.22 sec
2023-03-30 03:50:08,792 		3432 of 10000 with 89.28% 	 Time used:  0.22 sec
2023-03-30 03:50:09,012 		3456 of 10000 with 89.27% 	 Time used:  0.22 sec
2023-03-30 03:50:09,231 		3480 of 10000 with 89.22% 	 Time used:  0.22 sec
2023-03-30 03:50:09,451 		3504 of 10000 with 89.13% 	 Time used:  0.22 sec
2023-03-30 03:50:09,670 		3528 of 10000 with 89.17% 	 Time used:  0.22 sec
2023-03-30 03:50:09,890 		3552 of 10000 with 89.13% 	 Time used:  0.22 sec
2023-03-30 03:50:10,109 		3576 of 10000 with 89.12% 	 Time used:  0.22 sec
2023-03-30 03:50:10,329 		3600 of 10000 with 89.14% 	 Time used:  0.22 sec
2023-03-30 03:50:10,549 		3624 of 10000 with 89.18% 	 Time used:  0.22 sec
2023-03-30 03:50:10,768 		3648 of 10000 with 89.14% 	 Time used:  0.22 sec
2023-03-30 03:50:10,988 		3672 of 10000 with 89.16% 	 Time used:  0.22 sec
2023-03-30 03:50:11,207 		3696 of 10000 with 89.18% 	 Time used:  0.22 sec
2023-03-30 03:50:11,427 		3720 of 10000 with 89.17% 	 Time used:  0.22 sec
2023-03-30 03:50:11,647 		3744 of 10000 with 89.16% 	 Time used:  0.22 sec
2023-03-30 03:50:11,866 		3768 of 10000 with 89.17% 	 Time used:  0.22 sec
2023-03-30 03:50:12,086 		3792 of 10000 with 89.19% 	 Time used:  0.22 sec
2023-03-30 03:50:12,305 		3816 of 10000 with 89.18% 	 Time used:  0.22 sec
2023-03-30 03:50:12,525 		3840 of 10000 with 89.14% 	 Time used:  0.22 sec
2023-03-30 03:50:12,745 		3864 of 10000 with 89.16% 	 Time used:  0.22 sec
2023-03-30 03:50:12,964 		3888 of 10000 with 89.15% 	 Time used:  0.22 sec
2023-03-30 03:50:13,184 		3912 of 10000 with 89.14% 	 Time used:  0.22 sec
2023-03-30 03:50:13,403 		3936 of 10000 with 89.18% 	 Time used:  0.22 sec
2023-03-30 03:50:13,623 		3960 of 10000 with 89.14% 	 Time used:  0.22 sec
2023-03-30 03:50:13,842 		3984 of 10000 with 89.18% 	 Time used:  0.22 sec
2023-03-30 03:50:14,062 		4008 of 10000 with 89.12% 	 Time used:  0.22 sec
2023-03-30 03:50:14,282 		4032 of 10000 with 89.16% 	 Time used:  0.22 sec
2023-03-30 03:50:14,501 		4056 of 10000 with 89.18% 	 Time used:  0.22 sec
2023-03-30 03:50:14,721 		4080 of 10000 with 89.17% 	 Time used:  0.22 sec
2023-03-30 03:50:14,940 		4104 of 10000 with 89.21% 	 Time used:  0.22 sec
2023-03-30 03:50:15,160 		4128 of 10000 with 89.17% 	 Time used:  0.22 sec
2023-03-30 03:50:15,380 		4152 of 10000 with 89.19% 	 Time used:  0.22 sec
2023-03-30 03:50:15,599 		4176 of 10000 with 89.13% 	 Time used:  0.22 sec
2023-03-30 03:50:15,819 		4200 of 10000 with 89.14% 	 Time used:  0.22 sec
2023-03-30 03:50:16,038 		4224 of 10000 with 89.16% 	 Time used:  0.22 sec
2023-03-30 03:50:16,258 		4248 of 10000 with 89.15% 	 Time used:  0.22 sec
2023-03-30 03:50:16,478 		4272 of 10000 with 89.16% 	 Time used:  0.22 sec
2023-03-30 03:50:16,697 		4296 of 10000 with 89.15% 	 Time used:  0.22 sec
2023-03-30 03:50:16,917 		4320 of 10000 with 89.14% 	 Time used:  0.22 sec
2023-03-30 03:50:17,137 		4344 of 10000 with 89.20% 	 Time used:  0.22 sec
2023-03-30 03:50:17,356 		4368 of 10000 with 89.26% 	 Time used:  0.22 sec
2023-03-30 03:50:17,576 		4392 of 10000 with 89.25% 	 Time used:  0.22 sec
2023-03-30 03:50:17,796 		4416 of 10000 with 89.29% 	 Time used:  0.22 sec
2023-03-30 03:50:18,016 		4440 of 10000 with 89.28% 	 Time used:  0.22 sec
2023-03-30 03:50:18,235 		4464 of 10000 with 89.27% 	 Time used:  0.22 sec
2023-03-30 03:50:18,455 		4488 of 10000 with 89.28% 	 Time used:  0.22 sec
2023-03-30 03:50:18,674 		4512 of 10000 with 89.25% 	 Time used:  0.22 sec
2023-03-30 03:50:18,894 		4536 of 10000 with 89.26% 	 Time used:  0.22 sec
2023-03-30 03:50:19,113 		4560 of 10000 with 89.28% 	 Time used:  0.22 sec
2023-03-30 03:50:19,333 		4584 of 10000 with 89.33% 	 Time used:  0.22 sec
2023-03-30 03:50:19,553 		4608 of 10000 with 89.37% 	 Time used:  0.22 sec
2023-03-30 03:50:19,773 		4632 of 10000 with 89.38% 	 Time used:  0.22 sec
2023-03-30 03:50:19,993 		4656 of 10000 with 89.39% 	 Time used:  0.22 sec
2023-03-30 03:50:20,213 		4680 of 10000 with 89.38% 	 Time used:  0.22 sec
2023-03-30 03:50:20,434 		4704 of 10000 with 89.37% 	 Time used:  0.22 sec
2023-03-30 03:50:20,654 		4728 of 10000 with 89.38% 	 Time used:  0.22 sec
2023-03-30 03:50:20,873 		4752 of 10000 with 89.33% 	 Time used:  0.22 sec
2023-03-30 03:50:21,093 		4776 of 10000 with 89.34% 	 Time used:  0.22 sec
2023-03-30 03:50:21,312 		4800 of 10000 with 89.35% 	 Time used:  0.22 sec
2023-03-30 03:50:21,532 		4824 of 10000 with 89.39% 	 Time used:  0.22 sec
2023-03-30 03:50:21,751 		4848 of 10000 with 89.38% 	 Time used:  0.22 sec
2023-03-30 03:50:21,971 		4872 of 10000 with 89.39% 	 Time used:  0.22 sec
2023-03-30 03:50:22,191 		4896 of 10000 with 89.38% 	 Time used:  0.22 sec
2023-03-30 03:50:22,410 		4920 of 10000 with 89.37% 	 Time used:  0.22 sec
2023-03-30 03:50:22,630 		4944 of 10000 with 89.32% 	 Time used:  0.22 sec
2023-03-30 03:50:22,849 		4968 of 10000 with 89.33% 	 Time used:  0.22 sec
2023-03-30 03:50:23,069 		4992 of 10000 with 89.36% 	 Time used:  0.22 sec
2023-03-30 03:50:23,288 		5016 of 10000 with 89.35% 	 Time used:  0.22 sec
2023-03-30 03:50:23,508 		5040 of 10000 with 89.33% 	 Time used:  0.22 sec
2023-03-30 03:50:23,727 		5064 of 10000 with 89.36% 	 Time used:  0.22 sec
2023-03-30 03:50:23,947 		5088 of 10000 with 89.35% 	 Time used:  0.22 sec
2023-03-30 03:50:24,166 		5112 of 10000 with 89.38% 	 Time used:  0.22 sec
2023-03-30 03:50:24,386 		5136 of 10000 with 89.41% 	 Time used:  0.22 sec
2023-03-30 03:50:24,605 		5160 of 10000 with 89.36% 	 Time used:  0.22 sec
2023-03-30 03:50:24,825 		5184 of 10000 with 89.29% 	 Time used:  0.22 sec
2023-03-30 03:50:25,044 		5208 of 10000 with 89.32% 	 Time used:  0.22 sec
2023-03-30 03:50:25,264 		5232 of 10000 with 89.33% 	 Time used:  0.22 sec
2023-03-30 03:50:25,483 		5256 of 10000 with 89.31% 	 Time used:  0.22 sec
2023-03-30 03:50:25,703 		5280 of 10000 with 89.28% 	 Time used:  0.22 sec
2023-03-30 03:50:25,923 		5304 of 10000 with 89.27% 	 Time used:  0.22 sec
2023-03-30 03:50:26,142 		5328 of 10000 with 89.26% 	 Time used:  0.22 sec
2023-03-30 03:50:26,362 		5352 of 10000 with 89.24% 	 Time used:  0.22 sec
2023-03-30 03:50:26,581 		5376 of 10000 with 89.29% 	 Time used:  0.22 sec
2023-03-30 03:50:26,801 		5400 of 10000 with 89.31% 	 Time used:  0.22 sec
2023-03-30 03:50:27,021 		5424 of 10000 with 89.34% 	 Time used:  0.22 sec
2023-03-30 03:50:27,241 		5448 of 10000 with 89.35% 	 Time used:  0.22 sec
2023-03-30 03:50:27,461 		5472 of 10000 with 89.36% 	 Time used:  0.22 sec
2023-03-30 03:50:27,680 		5496 of 10000 with 89.39% 	 Time used:  0.22 sec
2023-03-30 03:50:27,900 		5520 of 10000 with 89.35% 	 Time used:  0.22 sec
2023-03-30 03:50:28,119 		5544 of 10000 with 89.32% 	 Time used:  0.22 sec
2023-03-30 03:50:28,339 		5568 of 10000 with 89.33% 	 Time used:  0.22 sec
2023-03-30 03:50:28,559 		5592 of 10000 with 89.32% 	 Time used:  0.22 sec
2023-03-30 03:50:28,779 		5616 of 10000 with 89.30% 	 Time used:  0.22 sec
2023-03-30 03:50:28,998 		5640 of 10000 with 89.33% 	 Time used:  0.22 sec
2023-03-30 03:50:29,218 		5664 of 10000 with 89.34% 	 Time used:  0.22 sec
2023-03-30 03:50:29,438 		5688 of 10000 with 89.33% 	 Time used:  0.22 sec
2023-03-30 03:50:29,657 		5712 of 10000 with 89.34% 	 Time used:  0.22 sec
2023-03-30 03:50:29,877 		5736 of 10000 with 89.35% 	 Time used:  0.22 sec
2023-03-30 03:50:30,096 		5760 of 10000 with 89.39% 	 Time used:  0.22 sec
2023-03-30 03:50:30,316 		5784 of 10000 with 89.40% 	 Time used:  0.22 sec
2023-03-30 03:50:30,536 		5808 of 10000 with 89.41% 	 Time used:  0.22 sec
2023-03-30 03:50:30,755 		5832 of 10000 with 89.40% 	 Time used:  0.22 sec
2023-03-30 03:50:30,975 		5856 of 10000 with 89.43% 	 Time used:  0.22 sec
2023-03-30 03:50:31,194 		5880 of 10000 with 89.46% 	 Time used:  0.22 sec
2023-03-30 03:50:31,414 		5904 of 10000 with 89.46% 	 Time used:  0.22 sec
2023-03-30 03:50:31,634 		5928 of 10000 with 89.49% 	 Time used:  0.22 sec
2023-03-30 03:50:31,853 		5952 of 10000 with 89.45% 	 Time used:  0.22 sec
2023-03-30 03:50:32,073 		5976 of 10000 with 89.41% 	 Time used:  0.22 sec
2023-03-30 03:50:32,292 		6000 of 10000 with 89.43% 	 Time used:  0.22 sec
2023-03-30 03:50:32,512 		6024 of 10000 with 89.46% 	 Time used:  0.22 sec
2023-03-30 03:50:32,731 		6048 of 10000 with 89.43% 	 Time used:  0.22 sec
2023-03-30 03:50:32,951 		6072 of 10000 with 89.44% 	 Time used:  0.22 sec
2023-03-30 03:50:33,171 		6096 of 10000 with 89.45% 	 Time used:  0.22 sec
2023-03-30 03:50:33,390 		6120 of 10000 with 89.43% 	 Time used:  0.22 sec
2023-03-30 03:50:33,610 		6144 of 10000 with 89.42% 	 Time used:  0.22 sec
2023-03-30 03:50:33,829 		6168 of 10000 with 89.41% 	 Time used:  0.22 sec
2023-03-30 03:50:34,049 		6192 of 10000 with 89.44% 	 Time used:  0.22 sec
2023-03-30 03:50:34,268 		6216 of 10000 with 89.43% 	 Time used:  0.22 sec
2023-03-30 03:50:34,488 		6240 of 10000 with 89.46% 	 Time used:  0.22 sec
2023-03-30 03:50:34,707 		6264 of 10000 with 89.42% 	 Time used:  0.22 sec
2023-03-30 03:50:34,927 		6288 of 10000 with 89.41% 	 Time used:  0.22 sec
2023-03-30 03:50:35,146 		6312 of 10000 with 89.40% 	 Time used:  0.22 sec
2023-03-30 03:50:35,366 		6336 of 10000 with 89.41% 	 Time used:  0.22 sec
2023-03-30 03:50:35,586 		6360 of 10000 with 89.45% 	 Time used:  0.22 sec
2023-03-30 03:50:35,805 		6384 of 10000 with 89.47% 	 Time used:  0.22 sec
2023-03-30 03:50:36,025 		6408 of 10000 with 89.48% 	 Time used:  0.22 sec
2023-03-30 03:50:36,244 		6432 of 10000 with 89.49% 	 Time used:  0.22 sec
2023-03-30 03:50:36,464 		6456 of 10000 with 89.48% 	 Time used:  0.22 sec
2023-03-30 03:50:36,683 		6480 of 10000 with 89.46% 	 Time used:  0.22 sec
2023-03-30 03:50:36,903 		6504 of 10000 with 89.48% 	 Time used:  0.22 sec
2023-03-30 03:50:37,122 		6528 of 10000 with 89.51% 	 Time used:  0.22 sec
2023-03-30 03:50:37,342 		6552 of 10000 with 89.50% 	 Time used:  0.22 sec
2023-03-30 03:50:37,561 		6576 of 10000 with 89.48% 	 Time used:  0.22 sec
2023-03-30 03:50:37,781 		6600 of 10000 with 89.45% 	 Time used:  0.22 sec
2023-03-30 03:50:38,001 		6624 of 10000 with 89.49% 	 Time used:  0.22 sec
2023-03-30 03:50:38,220 		6648 of 10000 with 89.50% 	 Time used:  0.22 sec
2023-03-30 03:50:38,440 		6672 of 10000 with 89.43% 	 Time used:  0.22 sec
2023-03-30 03:50:38,659 		6696 of 10000 with 89.40% 	 Time used:  0.22 sec
2023-03-30 03:50:38,879 		6720 of 10000 with 89.40% 	 Time used:  0.22 sec
2023-03-30 03:50:39,098 		6744 of 10000 with 89.40% 	 Time used:  0.22 sec
2023-03-30 03:50:39,318 		6768 of 10000 with 89.42% 	 Time used:  0.22 sec
2023-03-30 03:50:39,537 		6792 of 10000 with 89.44% 	 Time used:  0.22 sec
2023-03-30 03:50:39,757 		6816 of 10000 with 89.44% 	 Time used:  0.22 sec
2023-03-30 03:50:39,977 		6840 of 10000 with 89.44% 	 Time used:  0.22 sec
2023-03-30 03:50:40,196 		6864 of 10000 with 89.44% 	 Time used:  0.22 sec
2023-03-30 03:50:40,416 		6888 of 10000 with 89.43% 	 Time used:  0.22 sec
2023-03-30 03:50:40,635 		6912 of 10000 with 89.41% 	 Time used:  0.22 sec
2023-03-30 03:50:40,855 		6936 of 10000 with 89.36% 	 Time used:  0.22 sec
2023-03-30 03:50:41,075 		6960 of 10000 with 89.37% 	 Time used:  0.22 sec
2023-03-30 03:50:41,294 		6984 of 10000 with 89.40% 	 Time used:  0.22 sec
2023-03-30 03:50:41,514 		7008 of 10000 with 89.36% 	 Time used:  0.22 sec
2023-03-30 03:50:41,733 		7032 of 10000 with 89.33% 	 Time used:  0.22 sec
2023-03-30 03:50:41,953 		7056 of 10000 with 89.33% 	 Time used:  0.22 sec
2023-03-30 03:50:42,173 		7080 of 10000 with 89.31% 	 Time used:  0.22 sec
2023-03-30 03:50:42,392 		7104 of 10000 with 89.30% 	 Time used:  0.22 sec
2023-03-30 03:50:42,612 		7128 of 10000 with 89.28% 	 Time used:  0.22 sec
2023-03-30 03:50:42,831 		7152 of 10000 with 89.29% 	 Time used:  0.22 sec
2023-03-30 03:50:43,051 		7176 of 10000 with 89.31% 	 Time used:  0.22 sec
2023-03-30 03:50:43,271 		7200 of 10000 with 89.26% 	 Time used:  0.22 sec
2023-03-30 03:50:43,490 		7224 of 10000 with 89.24% 	 Time used:  0.22 sec
2023-03-30 03:50:43,710 		7248 of 10000 with 89.24% 	 Time used:  0.22 sec
2023-03-30 03:50:43,929 		7272 of 10000 with 89.26% 	 Time used:  0.22 sec
2023-03-30 03:50:44,149 		7296 of 10000 with 89.28% 	 Time used:  0.22 sec
2023-03-30 03:50:44,369 		7320 of 10000 with 89.28% 	 Time used:  0.22 sec
2023-03-30 03:50:44,588 		7344 of 10000 with 89.28% 	 Time used:  0.22 sec
2023-03-30 03:50:44,808 		7368 of 10000 with 89.31% 	 Time used:  0.22 sec
2023-03-30 03:50:45,027 		7392 of 10000 with 89.30% 	 Time used:  0.22 sec
2023-03-30 03:50:45,247 		7416 of 10000 with 89.29% 	 Time used:  0.22 sec
2023-03-30 03:50:45,466 		7440 of 10000 with 89.31% 	 Time used:  0.22 sec
2023-03-30 03:50:45,686 		7464 of 10000 with 89.31% 	 Time used:  0.22 sec
2023-03-30 03:50:45,906 		7488 of 10000 with 89.34% 	 Time used:  0.22 sec
2023-03-30 03:50:46,125 		7512 of 10000 with 89.35% 	 Time used:  0.22 sec
2023-03-30 03:50:46,345 		7536 of 10000 with 89.34% 	 Time used:  0.22 sec
2023-03-30 03:50:46,564 		7560 of 10000 with 89.35% 	 Time used:  0.22 sec
2023-03-30 03:50:46,784 		7584 of 10000 with 89.36% 	 Time used:  0.22 sec
2023-03-30 03:50:47,003 		7608 of 10000 with 89.35% 	 Time used:  0.22 sec
2023-03-30 03:50:47,223 		7632 of 10000 with 89.37% 	 Time used:  0.22 sec
2023-03-30 03:50:47,442 		7656 of 10000 with 89.37% 	 Time used:  0.22 sec
2023-03-30 03:50:47,662 		7680 of 10000 with 89.38% 	 Time used:  0.22 sec
2023-03-30 03:50:47,882 		7704 of 10000 with 89.41% 	 Time used:  0.22 sec
2023-03-30 03:50:48,101 		7728 of 10000 with 89.42% 	 Time used:  0.22 sec
2023-03-30 03:50:48,321 		7752 of 10000 with 89.45% 	 Time used:  0.22 sec
2023-03-30 03:50:48,540 		7776 of 10000 with 89.43% 	 Time used:  0.22 sec
2023-03-30 03:50:48,760 		7800 of 10000 with 89.42% 	 Time used:  0.22 sec
2023-03-30 03:50:48,979 		7824 of 10000 with 89.38% 	 Time used:  0.22 sec
2023-03-30 03:50:49,199 		7848 of 10000 with 89.36% 	 Time used:  0.22 sec
2023-03-30 03:50:49,418 		7872 of 10000 with 89.37% 	 Time used:  0.22 sec
2023-03-30 03:50:49,638 		7896 of 10000 with 89.37% 	 Time used:  0.22 sec
2023-03-30 03:50:49,857 		7920 of 10000 with 89.37% 	 Time used:  0.22 sec
2023-03-30 03:50:50,077 		7944 of 10000 with 89.39% 	 Time used:  0.22 sec
2023-03-30 03:50:50,296 		7968 of 10000 with 89.38% 	 Time used:  0.22 sec
2023-03-30 03:50:50,516 		7992 of 10000 with 89.36% 	 Time used:  0.22 sec
2023-03-30 03:50:50,736 		8016 of 10000 with 89.38% 	 Time used:  0.22 sec
2023-03-30 03:50:50,955 		8040 of 10000 with 89.38% 	 Time used:  0.22 sec
2023-03-30 03:50:51,175 		8064 of 10000 with 89.38% 	 Time used:  0.22 sec
2023-03-30 03:50:51,394 		8088 of 10000 with 89.38% 	 Time used:  0.22 sec
2023-03-30 03:50:51,614 		8112 of 10000 with 89.41% 	 Time used:  0.22 sec
2023-03-30 03:50:51,833 		8136 of 10000 with 89.41% 	 Time used:  0.22 sec
2023-03-30 03:50:52,053 		8160 of 10000 with 89.38% 	 Time used:  0.22 sec
2023-03-30 03:50:52,273 		8184 of 10000 with 89.41% 	 Time used:  0.22 sec
2023-03-30 03:50:52,492 		8208 of 10000 with 89.42% 	 Time used:  0.22 sec
2023-03-30 03:50:52,712 		8232 of 10000 with 89.44% 	 Time used:  0.22 sec
2023-03-30 03:50:52,931 		8256 of 10000 with 89.45% 	 Time used:  0.22 sec
2023-03-30 03:50:53,151 		8280 of 10000 with 89.44% 	 Time used:  0.22 sec
2023-03-30 03:50:53,371 		8304 of 10000 with 89.44% 	 Time used:  0.22 sec
2023-03-30 03:50:53,590 		8328 of 10000 with 89.47% 	 Time used:  0.22 sec
2023-03-30 03:50:53,810 		8352 of 10000 with 89.49% 	 Time used:  0.22 sec
2023-03-30 03:50:54,029 		8376 of 10000 with 89.51% 	 Time used:  0.22 sec
2023-03-30 03:50:54,249 		8400 of 10000 with 89.51% 	 Time used:  0.22 sec
2023-03-30 03:50:54,469 		8424 of 10000 with 89.53% 	 Time used:  0.22 sec
2023-03-30 03:50:54,688 		8448 of 10000 with 89.55% 	 Time used:  0.22 sec
2023-03-30 03:50:54,908 		8472 of 10000 with 89.53% 	 Time used:  0.22 sec
2023-03-30 03:50:55,127 		8496 of 10000 with 89.55% 	 Time used:  0.22 sec
2023-03-30 03:50:55,347 		8520 of 10000 with 89.55% 	 Time used:  0.22 sec
2023-03-30 03:50:55,566 		8544 of 10000 with 89.56% 	 Time used:  0.22 sec
2023-03-30 03:50:55,786 		8568 of 10000 with 89.59% 	 Time used:  0.22 sec
2023-03-30 03:50:56,005 		8592 of 10000 with 89.61% 	 Time used:  0.22 sec
2023-03-30 03:50:56,225 		8616 of 10000 with 89.60% 	 Time used:  0.22 sec
2023-03-30 03:50:56,444 		8640 of 10000 with 89.59% 	 Time used:  0.22 sec
2023-03-30 03:50:56,664 		8664 of 10000 with 89.60% 	 Time used:  0.22 sec
2023-03-30 03:50:56,883 		8688 of 10000 with 89.61% 	 Time used:  0.22 sec
2023-03-30 03:50:57,103 		8712 of 10000 with 89.58% 	 Time used:  0.22 sec
2023-03-30 03:50:57,323 		8736 of 10000 with 89.51% 	 Time used:  0.22 sec
2023-03-30 03:50:57,542 		8760 of 10000 with 89.51% 	 Time used:  0.22 sec
2023-03-30 03:50:57,762 		8784 of 10000 with 89.49% 	 Time used:  0.22 sec
2023-03-30 03:50:57,981 		8808 of 10000 with 89.48% 	 Time used:  0.22 sec
2023-03-30 03:50:58,201 		8832 of 10000 with 89.48% 	 Time used:  0.22 sec
2023-03-30 03:50:58,420 		8856 of 10000 with 89.48% 	 Time used:  0.22 sec
2023-03-30 03:50:58,640 		8880 of 10000 with 89.47% 	 Time used:  0.22 sec
2023-03-30 03:50:58,859 		8904 of 10000 with 89.49% 	 Time used:  0.22 sec
2023-03-30 03:50:59,079 		8928 of 10000 with 89.49% 	 Time used:  0.22 sec
2023-03-30 03:50:59,298 		8952 of 10000 with 89.48% 	 Time used:  0.22 sec
2023-03-30 03:50:59,518 		8976 of 10000 with 89.47% 	 Time used:  0.22 sec
2023-03-30 03:50:59,737 		9000 of 10000 with 89.49% 	 Time used:  0.22 sec
2023-03-30 03:50:59,957 		9024 of 10000 with 89.49% 	 Time used:  0.22 sec
2023-03-30 03:51:00,176 		9048 of 10000 with 89.50% 	 Time used:  0.22 sec
2023-03-30 03:51:00,396 		9072 of 10000 with 89.50% 	 Time used:  0.22 sec
2023-03-30 03:51:00,616 		9096 of 10000 with 89.48% 	 Time used:  0.22 sec
2023-03-30 03:51:00,835 		9120 of 10000 with 89.48% 	 Time used:  0.22 sec
2023-03-30 03:51:01,055 		9144 of 10000 with 89.48% 	 Time used:  0.22 sec
2023-03-30 03:51:01,274 		9168 of 10000 with 89.44% 	 Time used:  0.22 sec
2023-03-30 03:51:01,494 		9192 of 10000 with 89.46% 	 Time used:  0.22 sec
2023-03-30 03:51:01,714 		9216 of 10000 with 89.45% 	 Time used:  0.22 sec
2023-03-30 03:51:01,934 		9240 of 10000 with 89.45% 	 Time used:  0.22 sec
2023-03-30 03:51:02,153 		9264 of 10000 with 89.44% 	 Time used:  0.22 sec
2023-03-30 03:51:02,373 		9288 of 10000 with 89.44% 	 Time used:  0.22 sec
2023-03-30 03:51:02,593 		9312 of 10000 with 89.44% 	 Time used:  0.22 sec
2023-03-30 03:51:02,813 		9336 of 10000 with 89.44% 	 Time used:  0.22 sec
2023-03-30 03:51:03,032 		9360 of 10000 with 89.44% 	 Time used:  0.22 sec
2023-03-30 03:51:03,252 		9384 of 10000 with 89.46% 	 Time used:  0.22 sec
2023-03-30 03:51:03,471 		9408 of 10000 with 89.47% 	 Time used:  0.22 sec
2023-03-30 03:51:03,691 		9432 of 10000 with 89.49% 	 Time used:  0.22 sec
2023-03-30 03:51:03,910 		9456 of 10000 with 89.46% 	 Time used:  0.22 sec
2023-03-30 03:51:04,130 		9480 of 10000 with 89.48% 	 Time used:  0.22 sec
2023-03-30 03:51:04,350 		9504 of 10000 with 89.46% 	 Time used:  0.22 sec
2023-03-30 03:51:04,569 		9528 of 10000 with 89.47% 	 Time used:  0.22 sec
2023-03-30 03:51:04,789 		9552 of 10000 with 89.49% 	 Time used:  0.22 sec
2023-03-30 03:51:05,008 		9576 of 10000 with 89.49% 	 Time used:  0.22 sec
2023-03-30 03:51:05,228 		9600 of 10000 with 89.47% 	 Time used:  0.22 sec
2023-03-30 03:51:05,448 		9624 of 10000 with 89.46% 	 Time used:  0.22 sec
2023-03-30 03:51:05,667 		9648 of 10000 with 89.45% 	 Time used:  0.22 sec
2023-03-30 03:51:05,887 		9672 of 10000 with 89.44% 	 Time used:  0.22 sec
2023-03-30 03:51:06,106 		9696 of 10000 with 89.43% 	 Time used:  0.22 sec
2023-03-30 03:51:06,326 		9720 of 10000 with 89.44% 	 Time used:  0.22 sec
2023-03-30 03:51:06,545 		9744 of 10000 with 89.44% 	 Time used:  0.22 sec
2023-03-30 03:51:06,765 		9768 of 10000 with 89.46% 	 Time used:  0.22 sec
2023-03-30 03:51:06,985 		9792 of 10000 with 89.48% 	 Time used:  0.22 sec
2023-03-30 03:51:07,204 		9816 of 10000 with 89.49% 	 Time used:  0.22 sec
2023-03-30 03:51:07,424 		9840 of 10000 with 89.50% 	 Time used:  0.22 sec
2023-03-30 03:51:07,643 		9864 of 10000 with 89.52% 	 Time used:  0.22 sec
2023-03-30 03:51:07,863 		9888 of 10000 with 89.51% 	 Time used:  0.22 sec
2023-03-30 03:51:08,083 		9912 of 10000 with 89.54% 	 Time used:  0.22 sec
2023-03-30 03:51:08,302 		9936 of 10000 with 89.54% 	 Time used:  0.22 sec
2023-03-30 03:51:08,522 		9960 of 10000 with 89.53% 	 Time used:  0.22 sec
2023-03-30 03:51:08,741 		9984 of 10000 with 89.50% 	 Time used:  0.22 sec
2023-03-30 03:51:08,892 		10000 of 10000 with 89.51% 	 Time used:  0.15 sec
2023-03-30 03:51:08,892 
2023-03-30 03:51:08,893 			Learning rate: weights:   1.000e-02    
2023-03-30 03:51:08,893 			Last test performance: 89.51%
2023-03-30 03:51:08,893 ----------------
2023-03-30 03:51:13,464   43  =>  0    		Training 486 pattern with 89.17% 	Forward time: 	 4.44 sec
2023-03-30 03:51:13,464 			Loss:    2.332e-01    			Backward time: 	 0.13 sec 
2023-03-30 03:51:13,464 ADAM: Layer 0 -> dw_min:9.9687e-01  dw_max:1.0027e+00 lr:1.0000e-02
2023-03-30 03:51:13,464 ADAM: Layer 1 -> dw_min:9.9323e-01  dw_max:1.0054e+00 lr:1.0000e-02
2023-03-30 03:51:13,464 ADAM: Layer 2 -> dw_min:9.9183e-01  dw_max:1.0089e+00 lr:1.0000e-02
2023-03-30 03:51:13,464 ADAM: Layer 3 -> dw_min:9.9624e-01  dw_max:1.0045e+00 lr:1.0000e-02
2023-03-30 03:51:13,487 			Learning rate: weights:   1.000e-02    
2023-03-30 03:51:13,487 			Last test performance: 89.51%
2023-03-30 03:51:13,487 ----------------
2023-03-30 03:51:18,058   43  =>  1    		Training 486 pattern with 91.46% 	Forward time: 	 4.44 sec
2023-03-30 03:51:18,059 			Loss:    1.901e-01    			Backward time: 	 0.13 sec 
2023-03-30 03:51:18,059 ADAM: Layer 0 -> dw_min:9.9694e-01  dw_max:1.0027e+00 lr:1.0000e-02
2023-03-30 03:51:18,059 ADAM: Layer 1 -> dw_min:9.9394e-01  dw_max:1.0053e+00 lr:1.0000e-02
2023-03-30 03:51:18,059 ADAM: Layer 2 -> dw_min:9.9263e-01  dw_max:1.0095e+00 lr:1.0000e-02
2023-03-30 03:51:18,059 ADAM: Layer 3 -> dw_min:9.9644e-01  dw_max:1.0044e+00 lr:1.0000e-02
2023-03-30 03:51:18,155 			Learning rate: weights:   1.000e-02    
2023-03-30 03:51:18,155 			Last test performance: 89.51%
2023-03-30 03:51:18,155 ----------------
2023-03-30 03:51:22,729   43  =>  2    		Training 486 pattern with 91.04% 	Forward time: 	 4.44 sec
2023-03-30 03:51:22,730 			Loss:    2.341e-01    			Backward time: 	 0.13 sec 
2023-03-30 03:51:22,730 ADAM: Layer 0 -> dw_min:9.9714e-01  dw_max:1.0031e+00 lr:1.0000e-02
2023-03-30 03:51:22,730 ADAM: Layer 1 -> dw_min:9.9376e-01  dw_max:1.0046e+00 lr:1.0000e-02
2023-03-30 03:51:22,730 ADAM: Layer 2 -> dw_min:9.9101e-01  dw_max:1.0120e+00 lr:1.0000e-02
2023-03-30 03:51:22,730 ADAM: Layer 3 -> dw_min:9.9358e-01  dw_max:1.0038e+00 lr:1.0000e-02
2023-03-30 03:51:22,807 			Learning rate: weights:   1.000e-02    
2023-03-30 03:51:22,807 			Last test performance: 89.51%
2023-03-30 03:51:22,807 ----------------
2023-03-30 03:51:27,379   43  =>  3    		Training 486 pattern with 89.58% 	Forward time: 	 4.44 sec
2023-03-30 03:51:27,379 			Loss:    2.411e-01    			Backward time: 	 0.13 sec 
2023-03-30 03:51:27,379 ADAM: Layer 0 -> dw_min:9.9696e-01  dw_max:1.0036e+00 lr:1.0000e-02
2023-03-30 03:51:27,379 ADAM: Layer 1 -> dw_min:9.9317e-01  dw_max:1.0050e+00 lr:1.0000e-02
2023-03-30 03:51:27,379 ADAM: Layer 2 -> dw_min:9.9164e-01  dw_max:1.0115e+00 lr:1.0000e-02
2023-03-30 03:51:27,380 ADAM: Layer 3 -> dw_min:9.9416e-01  dw_max:1.0037e+00 lr:1.0000e-02
2023-03-30 03:51:27,433 			Learning rate: weights:   1.000e-02    
2023-03-30 03:51:27,433 			Last test performance: 89.51%
2023-03-30 03:51:27,433 ----------------
2023-03-30 03:51:32,004   43  =>  4    		Training 486 pattern with 90.42% 	Forward time: 	 4.44 sec
2023-03-30 03:51:32,004 			Loss:    2.051e-01    			Backward time: 	 0.13 sec 
2023-03-30 03:51:32,004 ADAM: Layer 0 -> dw_min:9.9681e-01  dw_max:1.0032e+00 lr:1.0000e-02
2023-03-30 03:51:32,004 ADAM: Layer 1 -> dw_min:9.9461e-01  dw_max:1.0052e+00 lr:1.0000e-02
2023-03-30 03:51:32,005 ADAM: Layer 2 -> dw_min:9.8990e-01  dw_max:1.0103e+00 lr:1.0000e-02
2023-03-30 03:51:32,005 ADAM: Layer 3 -> dw_min:9.9498e-01  dw_max:1.0034e+00 lr:1.0000e-02
2023-03-30 03:51:32,086 			Learning rate: weights:   1.000e-02    
2023-03-30 03:51:32,086 			Last test performance: 89.51%
2023-03-30 03:51:32,086 ----------------
2023-03-30 03:51:36,658   43  =>  5    		Training 486 pattern with 89.58% 	Forward time: 	 4.44 sec
2023-03-30 03:51:36,658 			Loss:    2.146e-01    			Backward time: 	 0.13 sec 
2023-03-30 03:51:36,658 ADAM: Layer 0 -> dw_min:9.9607e-01  dw_max:1.0036e+00 lr:1.0000e-02
2023-03-30 03:51:36,658 ADAM: Layer 1 -> dw_min:9.9276e-01  dw_max:1.0072e+00 lr:1.0000e-02
2023-03-30 03:51:36,658 ADAM: Layer 2 -> dw_min:9.9007e-01  dw_max:1.0095e+00 lr:1.0000e-02
2023-03-30 03:51:36,659 ADAM: Layer 3 -> dw_min:9.9481e-01  dw_max:1.0030e+00 lr:1.0000e-02
2023-03-30 03:51:36,689 			Learning rate: weights:   1.000e-02    
2023-03-30 03:51:36,689 			Last test performance: 89.51%
2023-03-30 03:51:36,689 ----------------
2023-03-30 03:51:41,260   43  =>  6    		Training 486 pattern with 90.83% 	Forward time: 	 4.44 sec
2023-03-30 03:51:41,260 			Loss:    2.119e-01    			Backward time: 	 0.13 sec 
2023-03-30 03:51:41,261 ADAM: Layer 0 -> dw_min:9.9637e-01  dw_max:1.0038e+00 lr:1.0000e-02
2023-03-30 03:51:41,261 ADAM: Layer 1 -> dw_min:9.9365e-01  dw_max:1.0069e+00 lr:1.0000e-02
2023-03-30 03:51:41,261 ADAM: Layer 2 -> dw_min:9.9106e-01  dw_max:1.0118e+00 lr:1.0000e-02
2023-03-30 03:51:41,261 ADAM: Layer 3 -> dw_min:9.9531e-01  dw_max:1.0033e+00 lr:1.0000e-02
2023-03-30 03:51:41,280 			Learning rate: weights:   1.000e-02    
2023-03-30 03:51:41,280 			Last test performance: 89.51%
2023-03-30 03:51:41,280 ----------------
2023-03-30 03:51:45,852   43  =>  7    		Training 486 pattern with 90.83% 	Forward time: 	 4.44 sec
2023-03-30 03:51:45,852 			Loss:    2.147e-01    			Backward time: 	 0.13 sec 
2023-03-30 03:51:45,852 ADAM: Layer 0 -> dw_min:9.9637e-01  dw_max:1.0049e+00 lr:1.0000e-02
2023-03-30 03:51:45,853 ADAM: Layer 1 -> dw_min:9.9408e-01  dw_max:1.0065e+00 lr:1.0000e-02
2023-03-30 03:51:45,853 ADAM: Layer 2 -> dw_min:9.9212e-01  dw_max:1.0108e+00 lr:1.0000e-02
2023-03-30 03:51:45,853 ADAM: Layer 3 -> dw_min:9.9560e-01  dw_max:1.0038e+00 lr:1.0000e-02
2023-03-30 03:51:45,930 			Learning rate: weights:   1.000e-02    
2023-03-30 03:51:45,930 			Last test performance: 89.51%
2023-03-30 03:51:45,930 ----------------
2023-03-30 03:51:50,501   43  =>  8    		Training 486 pattern with 91.25% 	Forward time: 	 4.44 sec
2023-03-30 03:51:50,501 			Loss:    1.990e-01    			Backward time: 	 0.13 sec 
2023-03-30 03:51:50,501 ADAM: Layer 0 -> dw_min:9.9634e-01  dw_max:1.0047e+00 lr:1.0000e-02
2023-03-30 03:51:50,501 ADAM: Layer 1 -> dw_min:9.9367e-01  dw_max:1.0054e+00 lr:1.0000e-02
2023-03-30 03:51:50,502 ADAM: Layer 2 -> dw_min:9.8874e-01  dw_max:1.0096e+00 lr:1.0000e-02
2023-03-30 03:51:50,502 ADAM: Layer 3 -> dw_min:9.9570e-01  dw_max:1.0058e+00 lr:1.0000e-02
2023-03-30 03:51:50,522 			Learning rate: weights:   1.000e-02    
2023-03-30 03:51:50,522 			Last test performance: 89.51%
2023-03-30 03:51:50,522 ----------------
2023-03-30 03:51:55,093   43  =>  9    		Training 486 pattern with 90.83% 	Forward time: 	 4.44 sec
2023-03-30 03:51:55,093 			Loss:    2.054e-01    			Backward time: 	 0.13 sec 
2023-03-30 03:51:55,093 ADAM: Layer 0 -> dw_min:9.9595e-01  dw_max:1.0042e+00 lr:1.0000e-02
2023-03-30 03:51:55,094 ADAM: Layer 1 -> dw_min:9.9281e-01  dw_max:1.0054e+00 lr:1.0000e-02
2023-03-30 03:51:55,094 ADAM: Layer 2 -> dw_min:9.9020e-01  dw_max:1.0080e+00 lr:1.0000e-02
2023-03-30 03:51:55,094 ADAM: Layer 3 -> dw_min:9.9601e-01  dw_max:1.0055e+00 lr:1.0000e-02
2023-03-30 03:51:55,114 			Learning rate: weights:   1.000e-02    
2023-03-30 03:51:55,114 			Last test performance: 89.51%
2023-03-30 03:51:55,114 ----------------
2023-03-30 03:51:59,685   43  =>  10   		Training 486 pattern with 90.21% 	Forward time: 	 4.44 sec
2023-03-30 03:51:59,685 			Loss:    2.197e-01    			Backward time: 	 0.13 sec 
2023-03-30 03:51:59,685 ADAM: Layer 0 -> dw_min:9.9497e-01  dw_max:1.0049e+00 lr:1.0000e-02
2023-03-30 03:51:59,686 ADAM: Layer 1 -> dw_min:9.9258e-01  dw_max:1.0053e+00 lr:1.0000e-02
2023-03-30 03:51:59,686 ADAM: Layer 2 -> dw_min:9.8896e-01  dw_max:1.0133e+00 lr:1.0000e-02
2023-03-30 03:51:59,686 ADAM: Layer 3 -> dw_min:9.9486e-01  dw_max:1.0052e+00 lr:1.0000e-02
2023-03-30 03:51:59,732 			Learning rate: weights:   1.000e-02    
2023-03-30 03:51:59,732 			Last test performance: 89.51%
2023-03-30 03:51:59,732 ----------------
2023-03-30 03:52:04,306   43  =>  11   		Training 486 pattern with 90.00% 	Forward time: 	 4.44 sec
2023-03-30 03:52:04,306 			Loss:    2.140e-01    			Backward time: 	 0.13 sec 
2023-03-30 03:52:04,306 ADAM: Layer 0 -> dw_min:9.9539e-01  dw_max:1.0037e+00 lr:1.0000e-02
2023-03-30 03:52:04,307 ADAM: Layer 1 -> dw_min:9.9263e-01  dw_max:1.0067e+00 lr:1.0000e-02
2023-03-30 03:52:04,307 ADAM: Layer 2 -> dw_min:9.8979e-01  dw_max:1.0122e+00 lr:1.0000e-02
2023-03-30 03:52:04,307 ADAM: Layer 3 -> dw_min:9.9511e-01  dw_max:1.0054e+00 lr:1.0000e-02
2023-03-30 03:52:04,327 			Learning rate: weights:   1.000e-02    
2023-03-30 03:52:04,327 			Last test performance: 89.51%
2023-03-30 03:52:04,327 ----------------
2023-03-30 03:52:08,898   43  =>  12   		Training 486 pattern with 90.62% 	Forward time: 	 4.44 sec
2023-03-30 03:52:08,898 			Loss:    1.932e-01    			Backward time: 	 0.13 sec 
2023-03-30 03:52:08,898 ADAM: Layer 0 -> dw_min:9.9599e-01  dw_max:1.0041e+00 lr:1.0000e-02
2023-03-30 03:52:08,898 ADAM: Layer 1 -> dw_min:9.9319e-01  dw_max:1.0062e+00 lr:1.0000e-02
2023-03-30 03:52:08,898 ADAM: Layer 2 -> dw_min:9.8745e-01  dw_max:1.0110e+00 lr:1.0000e-02
2023-03-30 03:52:08,899 ADAM: Layer 3 -> dw_min:9.9566e-01  dw_max:1.0049e+00 lr:1.0000e-02
2023-03-30 03:52:08,918 			Learning rate: weights:   1.000e-02    
2023-03-30 03:52:08,918 			Last test performance: 89.51%
2023-03-30 03:52:08,918 ----------------
2023-03-30 03:52:13,490   43  =>  13   		Training 486 pattern with 89.58% 	Forward time: 	 4.44 sec
2023-03-30 03:52:13,490 			Loss:    2.230e-01    			Backward time: 	 0.13 sec 
2023-03-30 03:52:13,491 ADAM: Layer 0 -> dw_min:9.9560e-01  dw_max:1.0037e+00 lr:1.0000e-02
2023-03-30 03:52:13,491 ADAM: Layer 1 -> dw_min:9.9332e-01  dw_max:1.0056e+00 lr:1.0000e-02
2023-03-30 03:52:13,491 ADAM: Layer 2 -> dw_min:9.8827e-01  dw_max:1.0099e+00 lr:1.0000e-02
2023-03-30 03:52:13,491 ADAM: Layer 3 -> dw_min:9.9519e-01  dw_max:1.0051e+00 lr:1.0000e-02
2023-03-30 03:52:13,644 			Learning rate: weights:   1.000e-02    
2023-03-30 03:52:13,644 			Last test performance: 89.51%
2023-03-30 03:52:13,644 ----------------
2023-03-30 03:52:18,217   43  =>  14   		Training 486 pattern with 90.21% 	Forward time: 	 4.44 sec
2023-03-30 03:52:18,217 			Loss:    2.097e-01    			Backward time: 	 0.13 sec 
2023-03-30 03:52:18,217 ADAM: Layer 0 -> dw_min:9.9603e-01  dw_max:1.0033e+00 lr:1.0000e-02
2023-03-30 03:52:18,217 ADAM: Layer 1 -> dw_min:9.9272e-01  dw_max:1.0058e+00 lr:1.0000e-02
2023-03-30 03:52:18,217 ADAM: Layer 2 -> dw_min:9.8603e-01  dw_max:1.0088e+00 lr:1.0000e-02
2023-03-30 03:52:18,218 ADAM: Layer 3 -> dw_min:9.9510e-01  dw_max:1.0048e+00 lr:1.0000e-02
2023-03-30 03:52:18,294 			Learning rate: weights:   1.000e-02    
2023-03-30 03:52:18,294 			Last test performance: 89.51%
2023-03-30 03:52:18,294 ----------------
2023-03-30 03:52:22,869   43  =>  15   		Training 486 pattern with 88.33% 	Forward time: 	 4.44 sec
2023-03-30 03:52:22,869 			Loss:    2.387e-01    			Backward time: 	 0.13 sec 
2023-03-30 03:52:22,869 ADAM: Layer 0 -> dw_min:9.9638e-01  dw_max:1.0039e+00 lr:1.0000e-02
2023-03-30 03:52:22,869 ADAM: Layer 1 -> dw_min:9.9303e-01  dw_max:1.0055e+00 lr:1.0000e-02
2023-03-30 03:52:22,869 ADAM: Layer 2 -> dw_min:9.8740e-01  dw_max:1.0126e+00 lr:1.0000e-02
2023-03-30 03:52:22,869 ADAM: Layer 3 -> dw_min:9.9594e-01  dw_max:1.0061e+00 lr:1.0000e-02
2023-03-30 03:52:22,946 			Learning rate: weights:   1.000e-02    
2023-03-30 03:52:22,946 			Last test performance: 89.51%
2023-03-30 03:52:22,946 ----------------
2023-03-30 03:52:27,518   43  =>  16   		Training 486 pattern with 91.25% 	Forward time: 	 4.44 sec
2023-03-30 03:52:27,518 			Loss:    1.825e-01    			Backward time: 	 0.13 sec 
2023-03-30 03:52:27,518 ADAM: Layer 0 -> dw_min:9.9577e-01  dw_max:1.0036e+00 lr:1.0000e-02
2023-03-30 03:52:27,518 ADAM: Layer 1 -> dw_min:9.9330e-01  dw_max:1.0061e+00 lr:1.0000e-02
2023-03-30 03:52:27,518 ADAM: Layer 2 -> dw_min:9.8871e-01  dw_max:1.0113e+00 lr:1.0000e-02
2023-03-30 03:52:27,518 ADAM: Layer 3 -> dw_min:9.9621e-01  dw_max:1.0055e+00 lr:1.0000e-02
2023-03-30 03:52:27,595 			Learning rate: weights:   1.000e-02    
2023-03-30 03:52:27,595 			Last test performance: 89.51%
2023-03-30 03:52:27,595 ----------------
2023-03-30 03:52:32,167   43  =>  17   		Training 486 pattern with 90.21% 	Forward time: 	 4.44 sec
2023-03-30 03:52:32,167 			Loss:    2.390e-01    			Backward time: 	 0.13 sec 
2023-03-30 03:52:32,167 ADAM: Layer 0 -> dw_min:9.9698e-01  dw_max:1.0042e+00 lr:1.0000e-02
2023-03-30 03:52:32,168 ADAM: Layer 1 -> dw_min:9.9376e-01  dw_max:1.0066e+00 lr:1.0000e-02
2023-03-30 03:52:32,168 ADAM: Layer 2 -> dw_min:9.9002e-01  dw_max:1.0123e+00 lr:1.0000e-02
2023-03-30 03:52:32,168 ADAM: Layer 3 -> dw_min:9.9599e-01  dw_max:1.0050e+00 lr:1.0000e-02
2023-03-30 03:52:32,244 			Learning rate: weights:   1.000e-02    
2023-03-30 03:52:32,244 			Last test performance: 89.51%
2023-03-30 03:52:32,244 ----------------
2023-03-30 03:52:36,815   43  =>  18   		Training 486 pattern with 89.17% 	Forward time: 	 4.44 sec
2023-03-30 03:52:36,815 			Loss:    2.581e-01    			Backward time: 	 0.13 sec 
2023-03-30 03:52:36,816 ADAM: Layer 0 -> dw_min:9.9664e-01  dw_max:1.0040e+00 lr:1.0000e-02
2023-03-30 03:52:36,816 ADAM: Layer 1 -> dw_min:9.9447e-01  dw_max:1.0066e+00 lr:1.0000e-02
2023-03-30 03:52:36,816 ADAM: Layer 2 -> dw_min:9.8972e-01  dw_max:1.0112e+00 lr:1.0000e-02
2023-03-30 03:52:36,816 ADAM: Layer 3 -> dw_min:9.9630e-01  dw_max:1.0048e+00 lr:1.0000e-02
2023-03-30 03:52:36,890 			Learning rate: weights:   1.000e-02    
2023-03-30 03:52:36,890 			Last test performance: 89.51%
2023-03-30 03:52:36,890 ----------------
2023-03-30 03:52:41,462   43  =>  19   		Training 486 pattern with 88.12% 	Forward time: 	 4.44 sec
2023-03-30 03:52:41,462 			Loss:    2.648e-01    			Backward time: 	 0.13 sec 
2023-03-30 03:52:41,462 ADAM: Layer 0 -> dw_min:9.9634e-01  dw_max:1.0055e+00 lr:1.0000e-02
2023-03-30 03:52:41,462 ADAM: Layer 1 -> dw_min:9.9383e-01  dw_max:1.0062e+00 lr:1.0000e-02
2023-03-30 03:52:41,463 ADAM: Layer 2 -> dw_min:9.9144e-01  dw_max:1.0107e+00 lr:1.0000e-02
2023-03-30 03:52:41,463 ADAM: Layer 3 -> dw_min:9.9610e-01  dw_max:1.0048e+00 lr:1.0000e-02
2023-03-30 03:52:41,538 			Learning rate: weights:   1.000e-02    
2023-03-30 03:52:41,538 			Last test performance: 89.51%
2023-03-30 03:52:41,538 ----------------
2023-03-30 03:52:46,109   43  =>  20   		Training 486 pattern with 90.83% 	Forward time: 	 4.44 sec
2023-03-30 03:52:46,109 			Loss:    1.933e-01    			Backward time: 	 0.13 sec 
2023-03-30 03:52:46,109 ADAM: Layer 0 -> dw_min:9.9655e-01  dw_max:1.0052e+00 lr:1.0000e-02
2023-03-30 03:52:46,110 ADAM: Layer 1 -> dw_min:9.9388e-01  dw_max:1.0059e+00 lr:1.0000e-02
2023-03-30 03:52:46,110 ADAM: Layer 2 -> dw_min:9.8992e-01  dw_max:1.0102e+00 lr:1.0000e-02
2023-03-30 03:52:46,110 ADAM: Layer 3 -> dw_min:9.9610e-01  dw_max:1.0048e+00 lr:1.0000e-02
2023-03-30 03:52:46,207 			Learning rate: weights:   1.000e-02    
2023-03-30 03:52:46,207 			Last test performance: 89.51%
2023-03-30 03:52:46,207 ----------------
2023-03-30 03:52:50,778   43  =>  21   		Training 486 pattern with 91.25% 	Forward time: 	 4.44 sec
2023-03-30 03:52:50,778 			Loss:    1.926e-01    			Backward time: 	 0.13 sec 
2023-03-30 03:52:50,778 ADAM: Layer 0 -> dw_min:9.9643e-01  dw_max:1.0058e+00 lr:1.0000e-02
2023-03-30 03:52:50,778 ADAM: Layer 1 -> dw_min:9.9418e-01  dw_max:1.0055e+00 lr:1.0000e-02
2023-03-30 03:52:50,778 ADAM: Layer 2 -> dw_min:9.8959e-01  dw_max:1.0090e+00 lr:1.0000e-02
2023-03-30 03:52:50,778 ADAM: Layer 3 -> dw_min:9.9638e-01  dw_max:1.0084e+00 lr:1.0000e-02
2023-03-30 03:52:50,797 			Learning rate: weights:   1.000e-02    
2023-03-30 03:52:50,797 			Last test performance: 89.51%
2023-03-30 03:52:50,797 ----------------
2023-03-30 03:52:55,368   43  =>  22   		Training 486 pattern with 91.04% 	Forward time: 	 4.44 sec
2023-03-30 03:52:55,368 			Loss:    1.947e-01    			Backward time: 	 0.13 sec 
2023-03-30 03:52:55,368 ADAM: Layer 0 -> dw_min:9.9608e-01  dw_max:1.0050e+00 lr:1.0000e-02
2023-03-30 03:52:55,368 ADAM: Layer 1 -> dw_min:9.9396e-01  dw_max:1.0063e+00 lr:1.0000e-02
2023-03-30 03:52:55,368 ADAM: Layer 2 -> dw_min:9.9012e-01  dw_max:1.0104e+00 lr:1.0000e-02
2023-03-30 03:52:55,368 ADAM: Layer 3 -> dw_min:9.9578e-01  dw_max:1.0075e+00 lr:1.0000e-02
2023-03-30 03:52:55,386 			Learning rate: weights:   1.000e-02    
2023-03-30 03:52:55,386 			Last test performance: 89.51%
2023-03-30 03:52:55,386 ----------------
2023-03-30 03:52:59,957   43  =>  23   		Training 486 pattern with 94.17% 	Forward time: 	 4.44 sec
2023-03-30 03:52:59,957 			Loss:    1.460e-01    			Backward time: 	 0.13 sec 
2023-03-30 03:52:59,957 ADAM: Layer 0 -> dw_min:9.9585e-01  dw_max:1.0044e+00 lr:1.0000e-02
2023-03-30 03:52:59,957 ADAM: Layer 1 -> dw_min:9.9470e-01  dw_max:1.0052e+00 lr:1.0000e-02
2023-03-30 03:52:59,957 ADAM: Layer 2 -> dw_min:9.9024e-01  dw_max:1.0101e+00 lr:1.0000e-02
2023-03-30 03:52:59,957 ADAM: Layer 3 -> dw_min:9.9592e-01  dw_max:1.0068e+00 lr:1.0000e-02
2023-03-30 03:52:59,975 			Learning rate: weights:   1.000e-02    
2023-03-30 03:52:59,975 			Last test performance: 89.51%
2023-03-30 03:52:59,975 ----------------
2023-03-30 03:53:04,549   43  =>  24   		Training 486 pattern with 91.88% 	Forward time: 	 4.44 sec
2023-03-30 03:53:04,549 			Loss:    1.862e-01    			Backward time: 	 0.13 sec 
2023-03-30 03:53:04,549 ADAM: Layer 0 -> dw_min:9.9630e-01  dw_max:1.0036e+00 lr:1.0000e-02
2023-03-30 03:53:04,549 ADAM: Layer 1 -> dw_min:9.9502e-01  dw_max:1.0047e+00 lr:1.0000e-02
2023-03-30 03:53:04,549 ADAM: Layer 2 -> dw_min:9.9065e-01  dw_max:1.0092e+00 lr:1.0000e-02
2023-03-30 03:53:04,550 ADAM: Layer 3 -> dw_min:9.9685e-01  dw_max:1.0061e+00 lr:1.0000e-02
2023-03-30 03:53:04,620 			Learning rate: weights:   1.000e-02    
2023-03-30 03:53:04,620 			Last test performance: 89.51%
2023-03-30 03:53:04,620 ----------------
2023-03-30 03:53:09,191   43  =>  25   		Training 486 pattern with 90.21% 	Forward time: 	 4.44 sec
2023-03-30 03:53:09,191 			Loss:    2.186e-01    			Backward time: 	 0.13 sec 
2023-03-30 03:53:09,192 ADAM: Layer 0 -> dw_min:9.9647e-01  dw_max:1.0033e+00 lr:1.0000e-02
2023-03-30 03:53:09,192 ADAM: Layer 1 -> dw_min:9.9419e-01  dw_max:1.0057e+00 lr:1.0000e-02
2023-03-30 03:53:09,192 ADAM: Layer 2 -> dw_min:9.9119e-01  dw_max:1.0083e+00 lr:1.0000e-02
2023-03-30 03:53:09,192 ADAM: Layer 3 -> dw_min:9.9673e-01  dw_max:1.0055e+00 lr:1.0000e-02
2023-03-30 03:53:09,212 			Learning rate: weights:   1.000e-02    
2023-03-30 03:53:09,212 			Last test performance: 89.51%
2023-03-30 03:53:09,212 ----------------
2023-03-30 03:53:13,784   43  =>  26   		Training 486 pattern with 91.88% 	Forward time: 	 4.44 sec
2023-03-30 03:53:13,784 			Loss:    1.857e-01    			Backward time: 	 0.13 sec 
2023-03-30 03:53:13,784 ADAM: Layer 0 -> dw_min:9.9606e-01  dw_max:1.0028e+00 lr:1.0000e-02
2023-03-30 03:53:13,784 ADAM: Layer 1 -> dw_min:9.9374e-01  dw_max:1.0061e+00 lr:1.0000e-02
2023-03-30 03:53:13,784 ADAM: Layer 2 -> dw_min:9.9028e-01  dw_max:1.0096e+00 lr:1.0000e-02
2023-03-30 03:53:13,785 ADAM: Layer 3 -> dw_min:9.9700e-01  dw_max:1.0046e+00 lr:1.0000e-02
2023-03-30 03:53:13,861 			Learning rate: weights:   1.000e-02    
2023-03-30 03:53:13,861 			Last test performance: 89.51%
2023-03-30 03:53:13,862 ----------------
2023-03-30 03:53:18,433   43  =>  27   		Training 486 pattern with 88.33% 	Forward time: 	 4.44 sec
2023-03-30 03:53:18,433 			Loss:    2.732e-01    			Backward time: 	 0.13 sec 
2023-03-30 03:53:18,433 ADAM: Layer 0 -> dw_min:9.9665e-01  dw_max:1.0030e+00 lr:1.0000e-02
2023-03-30 03:53:18,433 ADAM: Layer 1 -> dw_min:9.9360e-01  dw_max:1.0057e+00 lr:1.0000e-02
2023-03-30 03:53:18,433 ADAM: Layer 2 -> dw_min:9.8767e-01  dw_max:1.0095e+00 lr:1.0000e-02
2023-03-30 03:53:18,433 ADAM: Layer 3 -> dw_min:9.9633e-01  dw_max:1.0046e+00 lr:1.0000e-02
2023-03-30 03:53:18,568 			Learning rate: weights:   1.000e-02    
2023-03-30 03:53:18,568 			Last test performance: 89.51%
2023-03-30 03:53:18,568 ----------------
2023-03-30 03:53:23,142   43  =>  28   		Training 486 pattern with 90.83% 	Forward time: 	 4.44 sec
2023-03-30 03:53:23,142 			Loss:    2.197e-01    			Backward time: 	 0.13 sec 
2023-03-30 03:53:23,142 ADAM: Layer 0 -> dw_min:9.9604e-01  dw_max:1.0033e+00 lr:1.0000e-02
2023-03-30 03:53:23,142 ADAM: Layer 1 -> dw_min:9.9413e-01  dw_max:1.0066e+00 lr:1.0000e-02
2023-03-30 03:53:23,142 ADAM: Layer 2 -> dw_min:9.8891e-01  dw_max:1.0097e+00 lr:1.0000e-02
2023-03-30 03:53:23,142 ADAM: Layer 3 -> dw_min:9.9627e-01  dw_max:1.0050e+00 lr:1.0000e-02
2023-03-30 03:53:23,217 			Learning rate: weights:   1.000e-02    
2023-03-30 03:53:23,217 			Last test performance: 89.51%
2023-03-30 03:53:23,218 ----------------
2023-03-30 03:53:27,789   43  =>  29   		Training 486 pattern with 90.62% 	Forward time: 	 4.44 sec
2023-03-30 03:53:27,789 			Loss:    2.294e-01    			Backward time: 	 0.13 sec 
2023-03-30 03:53:27,789 ADAM: Layer 0 -> dw_min:9.9623e-01  dw_max:1.0034e+00 lr:1.0000e-02
2023-03-30 03:53:27,789 ADAM: Layer 1 -> dw_min:9.9460e-01  dw_max:1.0062e+00 lr:1.0000e-02
2023-03-30 03:53:27,789 ADAM: Layer 2 -> dw_min:9.8931e-01  dw_max:1.0087e+00 lr:1.0000e-02
2023-03-30 03:53:27,789 ADAM: Layer 3 -> dw_min:9.9575e-01  dw_max:1.0066e+00 lr:1.0000e-02
2023-03-30 03:53:27,866 			Learning rate: weights:   1.000e-02    
2023-03-30 03:53:27,866 			Last test performance: 89.51%
2023-03-30 03:53:27,866 ----------------
2023-03-30 03:53:32,437   43  =>  30   		Training 486 pattern with 87.08% 	Forward time: 	 4.44 sec
2023-03-30 03:53:32,437 			Loss:    3.024e-01    			Backward time: 	 0.13 sec 
2023-03-30 03:53:32,438 ADAM: Layer 0 -> dw_min:9.9602e-01  dw_max:1.0039e+00 lr:1.0000e-02
2023-03-30 03:53:32,438 ADAM: Layer 1 -> dw_min:9.9388e-01  dw_max:1.0060e+00 lr:1.0000e-02
2023-03-30 03:53:32,438 ADAM: Layer 2 -> dw_min:9.8900e-01  dw_max:1.0080e+00 lr:1.0000e-02
2023-03-30 03:53:32,438 ADAM: Layer 3 -> dw_min:9.9518e-01  dw_max:1.0058e+00 lr:1.0000e-02
2023-03-30 03:53:32,550 			Learning rate: weights:   1.000e-02    
2023-03-30 03:53:32,550 			Last test performance: 89.51%
2023-03-30 03:53:32,550 ----------------
2023-03-30 03:53:37,121   43  =>  31   		Training 486 pattern with 91.04% 	Forward time: 	 4.44 sec
2023-03-30 03:53:37,122 			Loss:    2.229e-01    			Backward time: 	 0.13 sec 
2023-03-30 03:53:37,122 ADAM: Layer 0 -> dw_min:9.9589e-01  dw_max:1.0045e+00 lr:1.0000e-02
2023-03-30 03:53:37,122 ADAM: Layer 1 -> dw_min:9.9413e-01  dw_max:1.0055e+00 lr:1.0000e-02
2023-03-30 03:53:37,122 ADAM: Layer 2 -> dw_min:9.9013e-01  dw_max:1.0078e+00 lr:1.0000e-02
2023-03-30 03:53:37,122 ADAM: Layer 3 -> dw_min:9.9579e-01  dw_max:1.0051e+00 lr:1.0000e-02
2023-03-30 03:53:37,202 			Learning rate: weights:   1.000e-02    
2023-03-30 03:53:37,202 			Last test performance: 89.51%
2023-03-30 03:53:37,202 ----------------
2023-03-30 03:53:41,773   43  =>  32   		Training 486 pattern with 90.21% 	Forward time: 	 4.44 sec
2023-03-30 03:53:41,773 			Loss:    2.211e-01    			Backward time: 	 0.13 sec 
2023-03-30 03:53:41,773 ADAM: Layer 0 -> dw_min:9.9601e-01  dw_max:1.0044e+00 lr:1.0000e-02
2023-03-30 03:53:41,773 ADAM: Layer 1 -> dw_min:9.9417e-01  dw_max:1.0088e+00 lr:1.0000e-02
2023-03-30 03:53:41,773 ADAM: Layer 2 -> dw_min:9.8959e-01  dw_max:1.0130e+00 lr:1.0000e-02
2023-03-30 03:53:41,773 ADAM: Layer 3 -> dw_min:9.9464e-01  dw_max:1.0045e+00 lr:1.0000e-02
2023-03-30 03:53:41,863 			Learning rate: weights:   1.000e-02    
2023-03-30 03:53:41,863 			Last test performance: 89.51%
2023-03-30 03:53:41,864 ----------------
2023-03-30 03:53:46,434   43  =>  33   		Training 486 pattern with 91.88% 	Forward time: 	 4.44 sec
2023-03-30 03:53:46,434 			Loss:    2.143e-01    			Backward time: 	 0.13 sec 
2023-03-30 03:53:46,435 ADAM: Layer 0 -> dw_min:9.9670e-01  dw_max:1.0051e+00 lr:1.0000e-02
2023-03-30 03:53:46,435 ADAM: Layer 1 -> dw_min:9.9446e-01  dw_max:1.0076e+00 lr:1.0000e-02
2023-03-30 03:53:46,435 ADAM: Layer 2 -> dw_min:9.9103e-01  dw_max:1.0119e+00 lr:1.0000e-02
2023-03-30 03:53:46,435 ADAM: Layer 3 -> dw_min:9.9515e-01  dw_max:1.0038e+00 lr:1.0000e-02
2023-03-30 03:53:46,512 			Learning rate: weights:   1.000e-02    
2023-03-30 03:53:46,512 			Last test performance: 89.51%
2023-03-30 03:53:46,512 ----------------
2023-03-30 03:53:51,083   43  =>  34   		Training 486 pattern with 88.96% 	Forward time: 	 4.44 sec
2023-03-30 03:53:51,083 			Loss:    2.444e-01    			Backward time: 	 0.13 sec 
2023-03-30 03:53:51,083 ADAM: Layer 0 -> dw_min:9.9608e-01  dw_max:1.0040e+00 lr:1.0000e-02
2023-03-30 03:53:51,083 ADAM: Layer 1 -> dw_min:9.9526e-01  dw_max:1.0072e+00 lr:1.0000e-02
2023-03-30 03:53:51,083 ADAM: Layer 2 -> dw_min:9.8808e-01  dw_max:1.0104e+00 lr:1.0000e-02
2023-03-30 03:53:51,083 ADAM: Layer 3 -> dw_min:9.9565e-01  dw_max:1.0040e+00 lr:1.0000e-02
2023-03-30 03:53:51,161 			Learning rate: weights:   1.000e-02    
2023-03-30 03:53:51,161 			Last test performance: 89.51%
2023-03-30 03:53:51,161 ----------------
2023-03-30 03:53:55,733   43  =>  35   		Training 486 pattern with 91.04% 	Forward time: 	 4.44 sec
2023-03-30 03:53:55,733 			Loss:    2.168e-01    			Backward time: 	 0.13 sec 
2023-03-30 03:53:55,733 ADAM: Layer 0 -> dw_min:9.9671e-01  dw_max:1.0039e+00 lr:1.0000e-02
2023-03-30 03:53:55,733 ADAM: Layer 1 -> dw_min:9.9296e-01  dw_max:1.0064e+00 lr:1.0000e-02
2023-03-30 03:53:55,733 ADAM: Layer 2 -> dw_min:9.8635e-01  dw_max:1.0093e+00 lr:1.0000e-02
2023-03-30 03:53:55,733 ADAM: Layer 3 -> dw_min:9.9585e-01  dw_max:1.0046e+00 lr:1.0000e-02
2023-03-30 03:53:55,750 			Learning rate: weights:   1.000e-02    
2023-03-30 03:53:55,751 			Last test performance: 89.51%
2023-03-30 03:53:55,751 ----------------
2023-03-30 03:54:00,322   43  =>  36   		Training 486 pattern with 90.21% 	Forward time: 	 4.44 sec
2023-03-30 03:54:00,322 			Loss:    2.448e-01    			Backward time: 	 0.13 sec 
2023-03-30 03:54:00,322 ADAM: Layer 0 -> dw_min:9.9622e-01  dw_max:1.0038e+00 lr:1.0000e-02
2023-03-30 03:54:00,323 ADAM: Layer 1 -> dw_min:9.9278e-01  dw_max:1.0058e+00 lr:1.0000e-02
2023-03-30 03:54:00,323 ADAM: Layer 2 -> dw_min:9.8769e-01  dw_max:1.0084e+00 lr:1.0000e-02
2023-03-30 03:54:00,323 ADAM: Layer 3 -> dw_min:9.9422e-01  dw_max:1.0056e+00 lr:1.0000e-02
2023-03-30 03:54:00,430 			Learning rate: weights:   1.000e-02    
2023-03-30 03:54:00,430 			Last test performance: 89.51%
2023-03-30 03:54:00,430 ----------------
2023-03-30 03:54:05,005   43  =>  37   		Training 486 pattern with 90.42% 	Forward time: 	 4.44 sec
2023-03-30 03:54:05,005 			Loss:    2.312e-01    			Backward time: 	 0.13 sec 
2023-03-30 03:54:05,005 ADAM: Layer 0 -> dw_min:9.9587e-01  dw_max:1.0034e+00 lr:1.0000e-02
2023-03-30 03:54:05,005 ADAM: Layer 1 -> dw_min:9.9320e-01  dw_max:1.0061e+00 lr:1.0000e-02
2023-03-30 03:54:05,005 ADAM: Layer 2 -> dw_min:9.8883e-01  dw_max:1.0130e+00 lr:1.0000e-02
2023-03-30 03:54:05,005 ADAM: Layer 3 -> dw_min:9.9513e-01  dw_max:1.0049e+00 lr:1.0000e-02
2023-03-30 03:54:05,025 			Learning rate: weights:   1.000e-02    
2023-03-30 03:54:05,026 			Last test performance: 89.51%
2023-03-30 03:54:05,026 ----------------
2023-03-30 03:54:09,596   43  =>  38   		Training 486 pattern with 88.54% 	Forward time: 	 4.44 sec
2023-03-30 03:54:09,596 			Loss:    2.425e-01    			Backward time: 	 0.13 sec 
2023-03-30 03:54:09,596 ADAM: Layer 0 -> dw_min:9.9609e-01  dw_max:1.0036e+00 lr:1.0000e-02
2023-03-30 03:54:09,597 ADAM: Layer 1 -> dw_min:9.9383e-01  dw_max:1.0073e+00 lr:1.0000e-02
2023-03-30 03:54:09,597 ADAM: Layer 2 -> dw_min:9.8993e-01  dw_max:1.0117e+00 lr:1.0000e-02
2023-03-30 03:54:09,597 ADAM: Layer 3 -> dw_min:9.9544e-01  dw_max:1.0047e+00 lr:1.0000e-02
2023-03-30 03:54:09,650 			Learning rate: weights:   1.000e-02    
2023-03-30 03:54:09,650 			Last test performance: 89.51%
2023-03-30 03:54:09,650 ----------------
2023-03-30 03:54:14,222   43  =>  39   		Training 486 pattern with 89.58% 	Forward time: 	 4.44 sec
2023-03-30 03:54:14,222 			Loss:    2.250e-01    			Backward time: 	 0.13 sec 
2023-03-30 03:54:14,222 ADAM: Layer 0 -> dw_min:9.9663e-01  dw_max:1.0029e+00 lr:1.0000e-02
2023-03-30 03:54:14,222 ADAM: Layer 1 -> dw_min:9.9464e-01  dw_max:1.0068e+00 lr:1.0000e-02
2023-03-30 03:54:14,222 ADAM: Layer 2 -> dw_min:9.9070e-01  dw_max:1.0106e+00 lr:1.0000e-02
2023-03-30 03:54:14,223 ADAM: Layer 3 -> dw_min:9.9531e-01  dw_max:1.0046e+00 lr:1.0000e-02
2023-03-30 03:54:14,303 			Learning rate: weights:   1.000e-02    
2023-03-30 03:54:14,303 			Last test performance: 89.51%
2023-03-30 03:54:14,303 ----------------
2023-03-30 03:54:18,875   43  =>  40   		Training 486 pattern with 88.75% 	Forward time: 	 4.44 sec
2023-03-30 03:54:18,875 			Loss:    2.266e-01    			Backward time: 	 0.13 sec 
2023-03-30 03:54:18,875 ADAM: Layer 0 -> dw_min:9.9574e-01  dw_max:1.0034e+00 lr:1.0000e-02
2023-03-30 03:54:18,875 ADAM: Layer 1 -> dw_min:9.9367e-01  dw_max:1.0064e+00 lr:1.0000e-02
2023-03-30 03:54:18,876 ADAM: Layer 2 -> dw_min:9.9159e-01  dw_max:1.0111e+00 lr:1.0000e-02
2023-03-30 03:54:18,876 ADAM: Layer 3 -> dw_min:9.9563e-01  dw_max:1.0052e+00 lr:1.0000e-02
2023-03-30 03:54:18,980 			Learning rate: weights:   1.000e-02    
2023-03-30 03:54:18,981 			Last test performance: 89.51%
2023-03-30 03:54:18,981 ----------------
2023-03-30 03:54:23,555   43  =>  41   		Training 486 pattern with 92.50% 	Forward time: 	 4.44 sec
2023-03-30 03:54:23,555 			Loss:    1.868e-01    			Backward time: 	 0.13 sec 
2023-03-30 03:54:23,555 ADAM: Layer 0 -> dw_min:9.9629e-01  dw_max:1.0037e+00 lr:1.0000e-02
2023-03-30 03:54:23,555 ADAM: Layer 1 -> dw_min:9.9315e-01  dw_max:1.0063e+00 lr:1.0000e-02
2023-03-30 03:54:23,556 ADAM: Layer 2 -> dw_min:9.8664e-01  dw_max:1.0116e+00 lr:1.0000e-02
2023-03-30 03:54:23,556 ADAM: Layer 3 -> dw_min:9.9130e-01  dw_max:1.0078e+00 lr:1.0000e-02
2023-03-30 03:54:23,581 			Learning rate: weights:   1.000e-02    
2023-03-30 03:54:23,581 			Last test performance: 89.51%
2023-03-30 03:54:23,581 ----------------
2023-03-30 03:54:28,152   43  =>  42   		Training 486 pattern with 89.58% 	Forward time: 	 4.44 sec
2023-03-30 03:54:28,153 			Loss:    2.256e-01    			Backward time: 	 0.13 sec 
2023-03-30 03:54:28,153 ADAM: Layer 0 -> dw_min:9.9653e-01  dw_max:1.0032e+00 lr:1.0000e-02
2023-03-30 03:54:28,153 ADAM: Layer 1 -> dw_min:9.9339e-01  dw_max:1.0062e+00 lr:1.0000e-02
2023-03-30 03:54:28,153 ADAM: Layer 2 -> dw_min:9.8796e-01  dw_max:1.0104e+00 lr:1.0000e-02
2023-03-30 03:54:28,153 ADAM: Layer 3 -> dw_min:9.9175e-01  dw_max:1.0069e+00 lr:1.0000e-02
2023-03-30 03:54:28,244 			Learning rate: weights:   1.000e-02    
2023-03-30 03:54:28,244 			Last test performance: 89.51%
2023-03-30 03:54:28,244 ----------------
2023-03-30 03:54:32,816   43  =>  43   		Training 486 pattern with 90.21% 	Forward time: 	 4.44 sec
2023-03-30 03:54:32,816 			Loss:    2.369e-01    			Backward time: 	 0.13 sec 
2023-03-30 03:54:32,816 ADAM: Layer 0 -> dw_min:9.9622e-01  dw_max:1.0045e+00 lr:1.0000e-02
2023-03-30 03:54:32,816 ADAM: Layer 1 -> dw_min:9.9314e-01  dw_max:1.0068e+00 lr:1.0000e-02
2023-03-30 03:54:32,816 ADAM: Layer 2 -> dw_min:9.8929e-01  dw_max:1.0115e+00 lr:1.0000e-02
2023-03-30 03:54:32,817 ADAM: Layer 3 -> dw_min:9.9256e-01  dw_max:1.0058e+00 lr:1.0000e-02
2023-03-30 03:54:32,895 			Learning rate: weights:   1.000e-02    
2023-03-30 03:54:32,895 			Last test performance: 89.51%
2023-03-30 03:54:32,895 ----------------
2023-03-30 03:54:37,465   43  =>  44   		Training 486 pattern with 91.25% 	Forward time: 	 4.44 sec
2023-03-30 03:54:37,465 			Loss:    1.926e-01    			Backward time: 	 0.13 sec 
2023-03-30 03:54:37,465 ADAM: Layer 0 -> dw_min:9.9657e-01  dw_max:1.0041e+00 lr:1.0000e-02
2023-03-30 03:54:37,465 ADAM: Layer 1 -> dw_min:9.9291e-01  dw_max:1.0058e+00 lr:1.0000e-02
2023-03-30 03:54:37,465 ADAM: Layer 2 -> dw_min:9.9031e-01  dw_max:1.0135e+00 lr:1.0000e-02
2023-03-30 03:54:37,465 ADAM: Layer 3 -> dw_min:9.9288e-01  dw_max:1.0070e+00 lr:1.0000e-02
2023-03-30 03:54:37,485 			Learning rate: weights:   1.000e-02    
2023-03-30 03:54:37,485 			Last test performance: 89.51%
2023-03-30 03:54:37,485 ----------------
2023-03-30 03:54:42,056   43  =>  45   		Training 486 pattern with 88.75% 	Forward time: 	 4.44 sec
2023-03-30 03:54:42,056 			Loss:    2.438e-01    			Backward time: 	 0.13 sec 
2023-03-30 03:54:42,056 ADAM: Layer 0 -> dw_min:9.9609e-01  dw_max:1.0045e+00 lr:1.0000e-02
2023-03-30 03:54:42,056 ADAM: Layer 1 -> dw_min:9.9340e-01  dw_max:1.0059e+00 lr:1.0000e-02
2023-03-30 03:54:42,056 ADAM: Layer 2 -> dw_min:9.9031e-01  dw_max:1.0122e+00 lr:1.0000e-02
2023-03-30 03:54:42,057 ADAM: Layer 3 -> dw_min:9.9341e-01  dw_max:1.0062e+00 lr:1.0000e-02
2023-03-30 03:54:42,133 			Learning rate: weights:   1.000e-02    
2023-03-30 03:54:42,133 			Last test performance: 89.51%
2023-03-30 03:54:42,133 ----------------
2023-03-30 03:54:46,703   43  =>  46   		Training 486 pattern with 89.58% 	Forward time: 	 4.44 sec
2023-03-30 03:54:46,703 			Loss:    2.301e-01    			Backward time: 	 0.13 sec 
2023-03-30 03:54:46,703 ADAM: Layer 0 -> dw_min:9.9652e-01  dw_max:1.0035e+00 lr:1.0000e-02
2023-03-30 03:54:46,704 ADAM: Layer 1 -> dw_min:9.9325e-01  dw_max:1.0061e+00 lr:1.0000e-02
2023-03-30 03:54:46,704 ADAM: Layer 2 -> dw_min:9.9136e-01  dw_max:1.0126e+00 lr:1.0000e-02
2023-03-30 03:54:46,704 ADAM: Layer 3 -> dw_min:9.9358e-01  dw_max:1.0060e+00 lr:1.0000e-02
2023-03-30 03:54:46,775 			Learning rate: weights:   1.000e-02    
2023-03-30 03:54:46,775 			Last test performance: 89.51%
2023-03-30 03:54:46,775 ----------------
2023-03-30 03:54:51,346   43  =>  47   		Training 486 pattern with 91.04% 	Forward time: 	 4.44 sec
2023-03-30 03:54:51,346 			Loss:    1.906e-01    			Backward time: 	 0.13 sec 
2023-03-30 03:54:51,347 ADAM: Layer 0 -> dw_min:9.9686e-01  dw_max:1.0036e+00 lr:1.0000e-02
2023-03-30 03:54:51,347 ADAM: Layer 1 -> dw_min:9.9391e-01  dw_max:1.0060e+00 lr:1.0000e-02
2023-03-30 03:54:51,347 ADAM: Layer 2 -> dw_min:9.9218e-01  dw_max:1.0113e+00 lr:1.0000e-02
2023-03-30 03:54:51,347 ADAM: Layer 3 -> dw_min:9.9434e-01  dw_max:1.0051e+00 lr:1.0000e-02
2023-03-30 03:54:51,422 			Learning rate: weights:   1.000e-02    
2023-03-30 03:54:51,423 			Last test performance: 89.51%
2023-03-30 03:54:51,423 ----------------
2023-03-30 03:54:55,994   43  =>  48   		Training 486 pattern with 91.46% 	Forward time: 	 4.44 sec
2023-03-30 03:54:55,994 			Loss:    2.078e-01    			Backward time: 	 0.13 sec 
2023-03-30 03:54:55,994 ADAM: Layer 0 -> dw_min:9.9660e-01  dw_max:1.0030e+00 lr:1.0000e-02
2023-03-30 03:54:55,994 ADAM: Layer 1 -> dw_min:9.9401e-01  dw_max:1.0048e+00 lr:1.0000e-02
2023-03-30 03:54:55,994 ADAM: Layer 2 -> dw_min:9.9293e-01  dw_max:1.0103e+00 lr:1.0000e-02
2023-03-30 03:54:55,994 ADAM: Layer 3 -> dw_min:9.9379e-01  dw_max:1.0056e+00 lr:1.0000e-02
2023-03-30 03:54:56,094 			Learning rate: weights:   1.000e-02    
2023-03-30 03:54:56,094 			Last test performance: 89.51%
2023-03-30 03:54:56,094 ----------------
2023-03-30 03:55:00,667   43  =>  49   		Training 486 pattern with 90.62% 	Forward time: 	 4.44 sec
2023-03-30 03:55:00,667 			Loss:    2.139e-01    			Backward time: 	 0.13 sec 
2023-03-30 03:55:00,667 ADAM: Layer 0 -> dw_min:9.9671e-01  dw_max:1.0031e+00 lr:1.0000e-02
2023-03-30 03:55:00,668 ADAM: Layer 1 -> dw_min:9.9459e-01  dw_max:1.0043e+00 lr:1.0000e-02
2023-03-30 03:55:00,668 ADAM: Layer 2 -> dw_min:9.9146e-01  dw_max:1.0097e+00 lr:1.0000e-02
2023-03-30 03:55:00,668 ADAM: Layer 3 -> dw_min:9.9431e-01  dw_max:1.0050e+00 lr:1.0000e-02
2023-03-30 03:55:00,687 			Learning rate: weights:   1.000e-02    
2023-03-30 03:55:00,687 			Last test performance: 89.51%
2023-03-30 03:55:00,687 ----------------
2023-03-30 03:55:05,262   43  =>  50   		Training 486 pattern with 88.96% 	Forward time: 	 4.44 sec
2023-03-30 03:55:05,262 			Loss:    2.567e-01    			Backward time: 	 0.13 sec 
2023-03-30 03:55:05,262 ADAM: Layer 0 -> dw_min:9.9676e-01  dw_max:1.0031e+00 lr:1.0000e-02
2023-03-30 03:55:05,263 ADAM: Layer 1 -> dw_min:9.9441e-01  dw_max:1.0049e+00 lr:1.0000e-02
2023-03-30 03:55:05,263 ADAM: Layer 2 -> dw_min:9.9246e-01  dw_max:1.0087e+00 lr:1.0000e-02
2023-03-30 03:55:05,263 ADAM: Layer 3 -> dw_min:9.9445e-01  dw_max:1.0048e+00 lr:1.0000e-02
2023-03-30 03:55:05,282 			Learning rate: weights:   1.000e-02    
2023-03-30 03:55:05,282 			Last test performance: 89.51%
2023-03-30 03:55:05,282 ----------------
2023-03-30 03:55:09,854   43  =>  51   		Training 486 pattern with 92.50% 	Forward time: 	 4.44 sec
2023-03-30 03:55:09,854 			Loss:    1.899e-01    			Backward time: 	 0.13 sec 
2023-03-30 03:55:09,854 ADAM: Layer 0 -> dw_min:9.9665e-01  dw_max:1.0032e+00 lr:1.0000e-02
2023-03-30 03:55:09,854 ADAM: Layer 1 -> dw_min:9.9410e-01  dw_max:1.0046e+00 lr:1.0000e-02
2023-03-30 03:55:09,854 ADAM: Layer 2 -> dw_min:9.8838e-01  dw_max:1.0076e+00 lr:1.0000e-02
2023-03-30 03:55:09,854 ADAM: Layer 3 -> dw_min:9.9454e-01  dw_max:1.0071e+00 lr:1.0000e-02
2023-03-30 03:55:09,889 			Learning rate: weights:   1.000e-02    
2023-03-30 03:55:09,890 			Last test performance: 89.51%
2023-03-30 03:55:09,890 ----------------
2023-03-30 03:55:14,460   43  =>  52   		Training 486 pattern with 92.50% 	Forward time: 	 4.44 sec
2023-03-30 03:55:14,460 			Loss:    1.628e-01    			Backward time: 	 0.13 sec 
2023-03-30 03:55:14,461 ADAM: Layer 0 -> dw_min:9.9620e-01  dw_max:1.0028e+00 lr:1.0000e-02
2023-03-30 03:55:14,461 ADAM: Layer 1 -> dw_min:9.9413e-01  dw_max:1.0041e+00 lr:1.0000e-02
2023-03-30 03:55:14,461 ADAM: Layer 2 -> dw_min:9.8916e-01  dw_max:1.0072e+00 lr:1.0000e-02
2023-03-30 03:55:14,461 ADAM: Layer 3 -> dw_min:9.9452e-01  dw_max:1.0064e+00 lr:1.0000e-02
2023-03-30 03:55:14,481 			Learning rate: weights:   1.000e-02    
2023-03-30 03:55:14,481 			Last test performance: 89.51%
2023-03-30 03:55:14,481 ----------------
2023-03-30 03:55:19,053   43  =>  53   		Training 486 pattern with 87.08% 	Forward time: 	 4.44 sec
2023-03-30 03:55:19,053 			Loss:    2.408e-01    			Backward time: 	 0.13 sec 
2023-03-30 03:55:19,054 ADAM: Layer 0 -> dw_min:9.9609e-01  dw_max:1.0028e+00 lr:1.0000e-02
2023-03-30 03:55:19,054 ADAM: Layer 1 -> dw_min:9.9398e-01  dw_max:1.0060e+00 lr:1.0000e-02
2023-03-30 03:55:19,054 ADAM: Layer 2 -> dw_min:9.8665e-01  dw_max:1.0073e+00 lr:1.0000e-02
2023-03-30 03:55:19,054 ADAM: Layer 3 -> dw_min:9.9525e-01  dw_max:1.0057e+00 lr:1.0000e-02
2023-03-30 03:55:19,157 			Learning rate: weights:   1.000e-02    
2023-03-30 03:55:19,157 			Last test performance: 89.51%
2023-03-30 03:55:19,157 ----------------
2023-03-30 03:55:23,731   43  =>  54   		Training 486 pattern with 92.50% 	Forward time: 	 4.44 sec
2023-03-30 03:55:23,731 			Loss:    1.902e-01    			Backward time: 	 0.13 sec 
2023-03-30 03:55:23,732 ADAM: Layer 0 -> dw_min:9.9639e-01  dw_max:1.0025e+00 lr:1.0000e-02
2023-03-30 03:55:23,732 ADAM: Layer 1 -> dw_min:9.9364e-01  dw_max:1.0070e+00 lr:1.0000e-02
2023-03-30 03:55:23,732 ADAM: Layer 2 -> dw_min:9.8833e-01  dw_max:1.0074e+00 lr:1.0000e-02
2023-03-30 03:55:23,732 ADAM: Layer 3 -> dw_min:9.9582e-01  dw_max:1.0064e+00 lr:1.0000e-02
2023-03-30 03:55:23,814 			Learning rate: weights:   1.000e-02    
2023-03-30 03:55:23,814 			Last test performance: 89.51%
2023-03-30 03:55:23,814 ----------------
2023-03-30 03:55:28,385   43  =>  55   		Training 486 pattern with 89.79% 	Forward time: 	 4.44 sec
2023-03-30 03:55:28,385 			Loss:    2.321e-01    			Backward time: 	 0.13 sec 
2023-03-30 03:55:28,385 ADAM: Layer 0 -> dw_min:9.9707e-01  dw_max:1.0027e+00 lr:1.0000e-02
2023-03-30 03:55:28,385 ADAM: Layer 1 -> dw_min:9.9415e-01  dw_max:1.0069e+00 lr:1.0000e-02
2023-03-30 03:55:28,386 ADAM: Layer 2 -> dw_min:9.8972e-01  dw_max:1.0156e+00 lr:1.0000e-02
2023-03-30 03:55:28,386 ADAM: Layer 3 -> dw_min:9.9148e-01  dw_max:1.0069e+00 lr:1.0000e-02
2023-03-30 03:55:28,502 			Learning rate: weights:   1.000e-02    
2023-03-30 03:55:28,502 			Last test performance: 89.51%
2023-03-30 03:55:28,502 ----------------
2023-03-30 03:55:33,074   43  =>  56   		Training 486 pattern with 91.25% 	Forward time: 	 4.44 sec
2023-03-30 03:55:33,074 			Loss:    2.088e-01    			Backward time: 	 0.13 sec 
2023-03-30 03:55:33,075 ADAM: Layer 0 -> dw_min:9.9689e-01  dw_max:1.0026e+00 lr:1.0000e-02
2023-03-30 03:55:33,075 ADAM: Layer 1 -> dw_min:9.9471e-01  dw_max:1.0058e+00 lr:1.0000e-02
2023-03-30 03:55:33,075 ADAM: Layer 2 -> dw_min:9.8810e-01  dw_max:1.0142e+00 lr:1.0000e-02
2023-03-30 03:55:33,075 ADAM: Layer 3 -> dw_min:9.9203e-01  dw_max:1.0064e+00 lr:1.0000e-02
2023-03-30 03:55:33,146 			Learning rate: weights:   1.000e-02    
2023-03-30 03:55:33,146 			Last test performance: 89.51%
2023-03-30 03:55:33,146 ----------------
2023-03-30 03:55:37,717   43  =>  57   		Training 486 pattern with 88.96% 	Forward time: 	 4.44 sec
2023-03-30 03:55:37,717 			Loss:    2.413e-01    			Backward time: 	 0.13 sec 
2023-03-30 03:55:37,717 ADAM: Layer 0 -> dw_min:9.9711e-01  dw_max:1.0025e+00 lr:1.0000e-02
2023-03-30 03:55:37,717 ADAM: Layer 1 -> dw_min:9.9469e-01  dw_max:1.0052e+00 lr:1.0000e-02
2023-03-30 03:55:37,718 ADAM: Layer 2 -> dw_min:9.8886e-01  dw_max:1.0152e+00 lr:1.0000e-02
2023-03-30 03:55:37,718 ADAM: Layer 3 -> dw_min:9.9177e-01  dw_max:1.0065e+00 lr:1.0000e-02
2023-03-30 03:55:37,791 			Learning rate: weights:   1.000e-02    
2023-03-30 03:55:37,791 			Last test performance: 89.51%
2023-03-30 03:55:37,791 ----------------
2023-03-30 03:55:42,362   43  =>  58   		Training 486 pattern with 91.25% 	Forward time: 	 4.44 sec
2023-03-30 03:55:42,362 			Loss:    1.946e-01    			Backward time: 	 0.13 sec 
2023-03-30 03:55:42,363 ADAM: Layer 0 -> dw_min:9.9703e-01  dw_max:1.0030e+00 lr:1.0000e-02
2023-03-30 03:55:42,363 ADAM: Layer 1 -> dw_min:9.9513e-01  dw_max:1.0050e+00 lr:1.0000e-02
2023-03-30 03:55:42,363 ADAM: Layer 2 -> dw_min:9.8796e-01  dw_max:1.0136e+00 lr:1.0000e-02
2023-03-30 03:55:42,363 ADAM: Layer 3 -> dw_min:9.9301e-01  dw_max:1.0055e+00 lr:1.0000e-02
2023-03-30 03:55:42,384 			Learning rate: weights:   1.000e-02    
2023-03-30 03:55:42,385 			Last test performance: 89.51%
2023-03-30 03:55:42,385 ----------------
2023-03-30 03:55:46,955   43  =>  59   		Training 486 pattern with 89.58% 	Forward time: 	 4.44 sec
2023-03-30 03:55:46,956 			Loss:    2.386e-01    			Backward time: 	 0.13 sec 
2023-03-30 03:55:46,956 ADAM: Layer 0 -> dw_min:9.9690e-01  dw_max:1.0024e+00 lr:1.0000e-02
2023-03-30 03:55:46,956 ADAM: Layer 1 -> dw_min:9.9516e-01  dw_max:1.0047e+00 lr:1.0000e-02
2023-03-30 03:55:46,956 ADAM: Layer 2 -> dw_min:9.8821e-01  dw_max:1.0138e+00 lr:1.0000e-02
2023-03-30 03:55:46,956 ADAM: Layer 3 -> dw_min:9.9382e-01  dw_max:1.0086e+00 lr:1.0000e-02
2023-03-30 03:55:47,074 			Learning rate: weights:   1.000e-02    
2023-03-30 03:55:47,074 			Last test performance: 89.51%
2023-03-30 03:55:47,074 ----------------
2023-03-30 03:55:51,644   43  =>  60   		Training 486 pattern with 88.12% 	Forward time: 	 4.44 sec
2023-03-30 03:55:51,645 			Loss:    2.437e-01    			Backward time: 	 0.13 sec 
2023-03-30 03:55:51,645 ADAM: Layer 0 -> dw_min:9.9636e-01  dw_max:1.0025e+00 lr:1.0000e-02
2023-03-30 03:55:51,645 ADAM: Layer 1 -> dw_min:9.9514e-01  dw_max:1.0045e+00 lr:1.0000e-02
2023-03-30 03:55:51,645 ADAM: Layer 2 -> dw_min:9.8965e-01  dw_max:1.0125e+00 lr:1.0000e-02
2023-03-30 03:55:51,645 ADAM: Layer 3 -> dw_min:9.9446e-01  dw_max:1.0095e+00 lr:1.0000e-02
2023-03-30 03:55:51,722 			Learning rate: weights:   1.000e-02    
2023-03-30 03:55:51,722 			Last test performance: 89.51%
2023-03-30 03:55:51,722 ----------------
2023-03-30 03:55:56,293   43  =>  61   		Training 486 pattern with 90.00% 	Forward time: 	 4.44 sec
2023-03-30 03:55:56,293 			Loss:    2.306e-01    			Backward time: 	 0.13 sec 
2023-03-30 03:55:56,293 ADAM: Layer 0 -> dw_min:9.9541e-01  dw_max:1.0034e+00 lr:1.0000e-02
2023-03-30 03:55:56,293 ADAM: Layer 1 -> dw_min:9.9516e-01  dw_max:1.0047e+00 lr:1.0000e-02
2023-03-30 03:55:56,293 ADAM: Layer 2 -> dw_min:9.9107e-01  dw_max:1.0113e+00 lr:1.0000e-02
2023-03-30 03:55:56,293 ADAM: Layer 3 -> dw_min:9.9519e-01  dw_max:1.0085e+00 lr:1.0000e-02
2023-03-30 03:55:56,314 			Learning rate: weights:   1.000e-02    
2023-03-30 03:55:56,314 			Last test performance: 89.51%
2023-03-30 03:55:56,314 ----------------
2023-03-30 03:56:00,886   43  =>  62   		Training 486 pattern with 90.00% 	Forward time: 	 4.44 sec
2023-03-30 03:56:00,886 			Loss:    2.197e-01    			Backward time: 	 0.13 sec 
2023-03-30 03:56:00,886 ADAM: Layer 0 -> dw_min:9.9581e-01  dw_max:1.0036e+00 lr:1.0000e-02
2023-03-30 03:56:00,886 ADAM: Layer 1 -> dw_min:9.9519e-01  dw_max:1.0051e+00 lr:1.0000e-02
2023-03-30 03:56:00,886 ADAM: Layer 2 -> dw_min:9.9115e-01  dw_max:1.0102e+00 lr:1.0000e-02
2023-03-30 03:56:00,886 ADAM: Layer 3 -> dw_min:9.9570e-01  dw_max:1.0076e+00 lr:1.0000e-02
2023-03-30 03:56:00,963 			Learning rate: weights:   1.000e-02    
2023-03-30 03:56:00,963 			Last test performance: 89.51%
2023-03-30 03:56:00,963 ----------------
2023-03-30 03:56:05,538   43  =>  63   		Training 486 pattern with 89.17% 	Forward time: 	 4.44 sec
2023-03-30 03:56:05,538 			Loss:    2.389e-01    			Backward time: 	 0.13 sec 
2023-03-30 03:56:05,538 ADAM: Layer 0 -> dw_min:9.9598e-01  dw_max:1.0031e+00 lr:1.0000e-02
2023-03-30 03:56:05,538 ADAM: Layer 1 -> dw_min:9.9366e-01  dw_max:1.0055e+00 lr:1.0000e-02
2023-03-30 03:56:05,538 ADAM: Layer 2 -> dw_min:9.8913e-01  dw_max:1.0133e+00 lr:1.0000e-02
2023-03-30 03:56:05,538 ADAM: Layer 3 -> dw_min:9.9544e-01  dw_max:1.0068e+00 lr:1.0000e-02
2023-03-30 03:56:05,615 			Learning rate: weights:   1.000e-02    
2023-03-30 03:56:05,615 			Last test performance: 89.51%
2023-03-30 03:56:05,615 ----------------
2023-03-30 03:56:10,185   43  =>  64   		Training 486 pattern with 89.79% 	Forward time: 	 4.44 sec
2023-03-30 03:56:10,185 			Loss:    2.292e-01    			Backward time: 	 0.13 sec 
2023-03-30 03:56:10,185 ADAM: Layer 0 -> dw_min:9.9575e-01  dw_max:1.0042e+00 lr:1.0000e-02
2023-03-30 03:56:10,186 ADAM: Layer 1 -> dw_min:9.9128e-01  dw_max:1.0063e+00 lr:1.0000e-02
2023-03-30 03:56:10,186 ADAM: Layer 2 -> dw_min:9.8778e-01  dw_max:1.0130e+00 lr:1.0000e-02
2023-03-30 03:56:10,186 ADAM: Layer 3 -> dw_min:9.9540e-01  dw_max:1.0062e+00 lr:1.0000e-02
2023-03-30 03:56:10,292 			Learning rate: weights:   1.000e-02    
2023-03-30 03:56:10,292 			Last test performance: 89.51%
2023-03-30 03:56:10,292 ----------------
2023-03-30 03:56:14,864   43  =>  65   		Training 486 pattern with 92.29% 	Forward time: 	 4.44 sec
2023-03-30 03:56:14,864 			Loss:    2.086e-01    			Backward time: 	 0.13 sec 
2023-03-30 03:56:14,864 ADAM: Layer 0 -> dw_min:9.9581e-01  dw_max:1.0049e+00 lr:1.0000e-02
2023-03-30 03:56:14,865 ADAM: Layer 1 -> dw_min:9.9050e-01  dw_max:1.0054e+00 lr:1.0000e-02
2023-03-30 03:56:14,865 ADAM: Layer 2 -> dw_min:9.8638e-01  dw_max:1.0120e+00 lr:1.0000e-02
2023-03-30 03:56:14,865 ADAM: Layer 3 -> dw_min:9.9585e-01  dw_max:1.0057e+00 lr:1.0000e-02
2023-03-30 03:56:14,942 			Learning rate: weights:   1.000e-02    
2023-03-30 03:56:14,942 			Last test performance: 89.51%
2023-03-30 03:56:14,942 ----------------
2023-03-30 03:56:19,513   43  =>  66   		Training 486 pattern with 90.21% 	Forward time: 	 4.44 sec
2023-03-30 03:56:19,513 			Loss:    2.247e-01    			Backward time: 	 0.13 sec 
2023-03-30 03:56:19,513 ADAM: Layer 0 -> dw_min:9.9685e-01  dw_max:1.0053e+00 lr:1.0000e-02
2023-03-30 03:56:19,513 ADAM: Layer 1 -> dw_min:9.9295e-01  dw_max:1.0054e+00 lr:1.0000e-02
2023-03-30 03:56:19,513 ADAM: Layer 2 -> dw_min:9.8666e-01  dw_max:1.0108e+00 lr:1.0000e-02
2023-03-30 03:56:19,514 ADAM: Layer 3 -> dw_min:9.9536e-01  dw_max:1.0053e+00 lr:1.0000e-02
2023-03-30 03:56:19,596 			Learning rate: weights:   1.000e-02    
2023-03-30 03:56:19,597 			Last test performance: 89.51%
2023-03-30 03:56:19,597 ----------------
2023-03-30 03:56:24,171   43  =>  67   		Training 486 pattern with 90.62% 	Forward time: 	 4.44 sec
2023-03-30 03:56:24,171 			Loss:    2.263e-01    			Backward time: 	 0.13 sec 
2023-03-30 03:56:24,171 ADAM: Layer 0 -> dw_min:9.9629e-01  dw_max:1.0047e+00 lr:1.0000e-02
2023-03-30 03:56:24,171 ADAM: Layer 1 -> dw_min:9.9155e-01  dw_max:1.0054e+00 lr:1.0000e-02
2023-03-30 03:56:24,171 ADAM: Layer 2 -> dw_min:9.8787e-01  dw_max:1.0108e+00 lr:1.0000e-02
2023-03-30 03:56:24,172 ADAM: Layer 3 -> dw_min:9.9562e-01  dw_max:1.0050e+00 lr:1.0000e-02
2023-03-30 03:56:24,268 			Learning rate: weights:   1.000e-02    
2023-03-30 03:56:24,269 			Last test performance: 89.51%
2023-03-30 03:56:24,269 ----------------
2023-03-30 03:56:28,840   43  =>  68   		Training 486 pattern with 87.08% 	Forward time: 	 4.44 sec
2023-03-30 03:56:28,840 			Loss:    2.650e-01    			Backward time: 	 0.13 sec 
2023-03-30 03:56:28,841 ADAM: Layer 0 -> dw_min:9.9549e-01  dw_max:1.0063e+00 lr:1.0000e-02
2023-03-30 03:56:28,841 ADAM: Layer 1 -> dw_min:9.9068e-01  dw_max:1.0057e+00 lr:1.0000e-02
2023-03-30 03:56:28,841 ADAM: Layer 2 -> dw_min:9.8803e-01  dw_max:1.0105e+00 lr:1.0000e-02
2023-03-30 03:56:28,841 ADAM: Layer 3 -> dw_min:9.9309e-01  dw_max:1.0052e+00 lr:1.0000e-02
2023-03-30 03:56:28,915 			Learning rate: weights:   1.000e-02    
2023-03-30 03:56:28,916 			Last test performance: 89.51%
2023-03-30 03:56:28,916 ----------------
2023-03-30 03:56:33,487   43  =>  69   		Training 486 pattern with 88.75% 	Forward time: 	 4.44 sec
2023-03-30 03:56:33,487 			Loss:    2.368e-01    			Backward time: 	 0.13 sec 
2023-03-30 03:56:33,487 ADAM: Layer 0 -> dw_min:9.9517e-01  dw_max:1.0059e+00 lr:1.0000e-02
2023-03-30 03:56:33,487 ADAM: Layer 1 -> dw_min:9.9072e-01  dw_max:1.0064e+00 lr:1.0000e-02
2023-03-30 03:56:33,487 ADAM: Layer 2 -> dw_min:9.8927e-01  dw_max:1.0104e+00 lr:1.0000e-02
2023-03-30 03:56:33,488 ADAM: Layer 3 -> dw_min:9.9257e-01  dw_max:1.0064e+00 lr:1.0000e-02
2023-03-30 03:56:33,562 			Learning rate: weights:   1.000e-02    
2023-03-30 03:56:33,562 			Last test performance: 89.51%
2023-03-30 03:56:33,563 ----------------
2023-03-30 03:56:38,133   43  =>  70   		Training 486 pattern with 92.29% 	Forward time: 	 4.44 sec
2023-03-30 03:56:38,133 			Loss:    2.156e-01    			Backward time: 	 0.13 sec 
2023-03-30 03:56:38,133 ADAM: Layer 0 -> dw_min:9.9558e-01  dw_max:1.0055e+00 lr:1.0000e-02
2023-03-30 03:56:38,134 ADAM: Layer 1 -> dw_min:9.9047e-01  dw_max:1.0062e+00 lr:1.0000e-02
2023-03-30 03:56:38,134 ADAM: Layer 2 -> dw_min:9.9003e-01  dw_max:1.0092e+00 lr:1.0000e-02
2023-03-30 03:56:38,134 ADAM: Layer 3 -> dw_min:9.9376e-01  dw_max:1.0057e+00 lr:1.0000e-02
2023-03-30 03:56:38,211 			Learning rate: weights:   1.000e-02    
2023-03-30 03:56:38,211 			Last test performance: 89.51%
2023-03-30 03:56:38,211 ----------------
2023-03-30 03:56:42,781   43  =>  71   		Training 486 pattern with 91.88% 	Forward time: 	 4.44 sec
2023-03-30 03:56:42,782 			Loss:    2.355e-01    			Backward time: 	 0.13 sec 
2023-03-30 03:56:42,782 ADAM: Layer 0 -> dw_min:9.9612e-01  dw_max:1.0053e+00 lr:1.0000e-02
2023-03-30 03:56:42,782 ADAM: Layer 1 -> dw_min:9.9059e-01  dw_max:1.0057e+00 lr:1.0000e-02
2023-03-30 03:56:42,782 ADAM: Layer 2 -> dw_min:9.8822e-01  dw_max:1.0108e+00 lr:1.0000e-02
2023-03-30 03:56:42,782 ADAM: Layer 3 -> dw_min:9.9466e-01  dw_max:1.0069e+00 lr:1.0000e-02
2023-03-30 03:56:42,802 			Learning rate: weights:   1.000e-02    
2023-03-30 03:56:42,802 			Last test performance: 89.51%
2023-03-30 03:56:42,802 ----------------
2023-03-30 03:56:47,373   43  =>  72   		Training 486 pattern with 88.12% 	Forward time: 	 4.44 sec
2023-03-30 03:56:47,373 			Loss:    2.316e-01    			Backward time: 	 0.13 sec 
2023-03-30 03:56:47,373 ADAM: Layer 0 -> dw_min:9.9571e-01  dw_max:1.0049e+00 lr:1.0000e-02
2023-03-30 03:56:47,373 ADAM: Layer 1 -> dw_min:9.9059e-01  dw_max:1.0064e+00 lr:1.0000e-02
2023-03-30 03:56:47,374 ADAM: Layer 2 -> dw_min:9.8829e-01  dw_max:1.0095e+00 lr:1.0000e-02
2023-03-30 03:56:47,374 ADAM: Layer 3 -> dw_min:9.9500e-01  dw_max:1.0062e+00 lr:1.0000e-02
2023-03-30 03:56:47,391 			Learning rate: weights:   1.000e-02    
2023-03-30 03:56:47,391 			Last test performance: 89.51%
2023-03-30 03:56:47,391 ----------------
2023-03-30 03:56:51,962   43  =>  73   		Training 486 pattern with 91.88% 	Forward time: 	 4.44 sec
2023-03-30 03:56:51,962 			Loss:    2.065e-01    			Backward time: 	 0.13 sec 
2023-03-30 03:56:51,962 ADAM: Layer 0 -> dw_min:9.9549e-01  dw_max:1.0050e+00 lr:1.0000e-02
2023-03-30 03:56:51,963 ADAM: Layer 1 -> dw_min:9.9100e-01  dw_max:1.0055e+00 lr:1.0000e-02
2023-03-30 03:56:51,963 ADAM: Layer 2 -> dw_min:9.8930e-01  dw_max:1.0118e+00 lr:1.0000e-02
2023-03-30 03:56:51,963 ADAM: Layer 3 -> dw_min:9.9556e-01  dw_max:1.0059e+00 lr:1.0000e-02
2023-03-30 03:56:51,982 			Learning rate: weights:   1.000e-02    
2023-03-30 03:56:51,982 			Last test performance: 89.51%
2023-03-30 03:56:51,982 ----------------
2023-03-30 03:56:56,554   43  =>  74   		Training 486 pattern with 92.08% 	Forward time: 	 4.44 sec
2023-03-30 03:56:56,554 			Loss:    2.060e-01    			Backward time: 	 0.13 sec 
2023-03-30 03:56:56,554 ADAM: Layer 0 -> dw_min:9.9631e-01  dw_max:1.0049e+00 lr:1.0000e-02
2023-03-30 03:56:56,554 ADAM: Layer 1 -> dw_min:9.9156e-01  dw_max:1.0060e+00 lr:1.0000e-02
2023-03-30 03:56:56,554 ADAM: Layer 2 -> dw_min:9.9019e-01  dw_max:1.0120e+00 lr:1.0000e-02
2023-03-30 03:56:56,554 ADAM: Layer 3 -> dw_min:9.9381e-01  dw_max:1.0089e+00 lr:1.0000e-02
2023-03-30 03:56:56,576 			Learning rate: weights:   1.000e-02    
2023-03-30 03:56:56,576 			Last test performance: 89.51%
2023-03-30 03:56:56,576 ----------------
2023-03-30 03:57:01,145   43  =>  75   		Training 486 pattern with 90.83% 	Forward time: 	 4.44 sec
2023-03-30 03:57:01,145 			Loss:    2.002e-01    			Backward time: 	 0.13 sec 
2023-03-30 03:57:01,145 ADAM: Layer 0 -> dw_min:9.9599e-01  dw_max:1.0044e+00 lr:1.0000e-02
2023-03-30 03:57:01,145 ADAM: Layer 1 -> dw_min:9.9181e-01  dw_max:1.0049e+00 lr:1.0000e-02
2023-03-30 03:57:01,146 ADAM: Layer 2 -> dw_min:9.9065e-01  dw_max:1.0114e+00 lr:1.0000e-02
2023-03-30 03:57:01,146 ADAM: Layer 3 -> dw_min:9.9449e-01  dw_max:1.0070e+00 lr:1.0000e-02
2023-03-30 03:57:01,166 			Learning rate: weights:   1.000e-02    
2023-03-30 03:57:01,166 			Last test performance: 89.51%
2023-03-30 03:57:01,166 ----------------
2023-03-30 03:57:05,740   43  =>  76   		Training 486 pattern with 93.33% 	Forward time: 	 4.44 sec
2023-03-30 03:57:05,740 			Loss:    1.863e-01    			Backward time: 	 0.13 sec 
2023-03-30 03:57:05,740 ADAM: Layer 0 -> dw_min:9.9535e-01  dw_max:1.0039e+00 lr:1.0000e-02
2023-03-30 03:57:05,740 ADAM: Layer 1 -> dw_min:9.9357e-01  dw_max:1.0063e+00 lr:1.0000e-02
2023-03-30 03:57:05,740 ADAM: Layer 2 -> dw_min:9.9056e-01  dw_max:1.0097e+00 lr:1.0000e-02
2023-03-30 03:57:05,740 ADAM: Layer 3 -> dw_min:9.9524e-01  dw_max:1.0063e+00 lr:1.0000e-02
2023-03-30 03:57:05,822 			Learning rate: weights:   1.000e-02    
2023-03-30 03:57:05,822 			Last test performance: 89.51%
2023-03-30 03:57:05,822 ----------------
2023-03-30 03:57:10,394   43  =>  77   		Training 486 pattern with 89.38% 	Forward time: 	 4.44 sec
2023-03-30 03:57:10,394 			Loss:    2.193e-01    			Backward time: 	 0.13 sec 
2023-03-30 03:57:10,394 ADAM: Layer 0 -> dw_min:9.9641e-01  dw_max:1.0034e+00 lr:1.0000e-02
2023-03-30 03:57:10,395 ADAM: Layer 1 -> dw_min:9.9389e-01  dw_max:1.0054e+00 lr:1.0000e-02
2023-03-30 03:57:10,395 ADAM: Layer 2 -> dw_min:9.9055e-01  dw_max:1.0088e+00 lr:1.0000e-02
2023-03-30 03:57:10,395 ADAM: Layer 3 -> dw_min:9.9497e-01  dw_max:1.0057e+00 lr:1.0000e-02
2023-03-30 03:57:10,473 			Learning rate: weights:   1.000e-02    
2023-03-30 03:57:10,474 			Last test performance: 89.51%
2023-03-30 03:57:10,474 ----------------
2023-03-30 03:57:15,046   43  =>  78   		Training 486 pattern with 90.42% 	Forward time: 	 4.44 sec
2023-03-30 03:57:15,047 			Loss:    2.083e-01    			Backward time: 	 0.13 sec 
2023-03-30 03:57:15,047 ADAM: Layer 0 -> dw_min:9.9642e-01  dw_max:1.0038e+00 lr:1.0000e-02
2023-03-30 03:57:15,047 ADAM: Layer 1 -> dw_min:9.9482e-01  dw_max:1.0054e+00 lr:1.0000e-02
2023-03-30 03:57:15,047 ADAM: Layer 2 -> dw_min:9.9141e-01  dw_max:1.0129e+00 lr:1.0000e-02
2023-03-30 03:57:15,047 ADAM: Layer 3 -> dw_min:9.9541e-01  dw_max:1.0063e+00 lr:1.0000e-02
2023-03-30 03:57:15,066 			Learning rate: weights:   1.000e-02    
2023-03-30 03:57:15,066 			Last test performance: 89.51%
2023-03-30 03:57:15,066 ----------------
2023-03-30 03:57:19,638   43  =>  79   		Training 486 pattern with 91.04% 	Forward time: 	 4.44 sec
2023-03-30 03:57:19,638 			Loss:    2.084e-01    			Backward time: 	 0.13 sec 
2023-03-30 03:57:19,638 ADAM: Layer 0 -> dw_min:9.9681e-01  dw_max:1.0043e+00 lr:1.0000e-02
2023-03-30 03:57:19,638 ADAM: Layer 1 -> dw_min:9.9457e-01  dw_max:1.0054e+00 lr:1.0000e-02
2023-03-30 03:57:19,639 ADAM: Layer 2 -> dw_min:9.8866e-01  dw_max:1.0117e+00 lr:1.0000e-02
2023-03-30 03:57:19,639 ADAM: Layer 3 -> dw_min:9.9574e-01  dw_max:1.0061e+00 lr:1.0000e-02
2023-03-30 03:57:19,713 			Learning rate: weights:   1.000e-02    
2023-03-30 03:57:19,713 			Last test performance: 89.51%
2023-03-30 03:57:19,714 ----------------
2023-03-30 03:57:24,288   43  =>  80   		Training 486 pattern with 88.96% 	Forward time: 	 4.44 sec
2023-03-30 03:57:24,288 			Loss:    2.465e-01    			Backward time: 	 0.13 sec 
2023-03-30 03:57:24,288 ADAM: Layer 0 -> dw_min:9.9696e-01  dw_max:1.0048e+00 lr:1.0000e-02
2023-03-30 03:57:24,289 ADAM: Layer 1 -> dw_min:9.9437e-01  dw_max:1.0052e+00 lr:1.0000e-02
2023-03-30 03:57:24,289 ADAM: Layer 2 -> dw_min:9.8948e-01  dw_max:1.0108e+00 lr:1.0000e-02
2023-03-30 03:57:24,289 ADAM: Layer 3 -> dw_min:9.9564e-01  dw_max:1.0063e+00 lr:1.0000e-02
2023-03-30 03:57:24,341 			Learning rate: weights:   1.000e-02    
2023-03-30 03:57:24,341 			Last test performance: 89.51%
2023-03-30 03:57:24,341 ----------------
2023-03-30 03:57:28,912   43  =>  81   		Training 486 pattern with 90.62% 	Forward time: 	 4.44 sec
2023-03-30 03:57:28,912 			Loss:    2.471e-01    			Backward time: 	 0.13 sec 
2023-03-30 03:57:28,912 ADAM: Layer 0 -> dw_min:9.9664e-01  dw_max:1.0042e+00 lr:1.0000e-02
2023-03-30 03:57:28,913 ADAM: Layer 1 -> dw_min:9.9444e-01  dw_max:1.0045e+00 lr:1.0000e-02
2023-03-30 03:57:28,913 ADAM: Layer 2 -> dw_min:9.8913e-01  dw_max:1.0097e+00 lr:1.0000e-02
2023-03-30 03:57:28,913 ADAM: Layer 3 -> dw_min:9.9576e-01  dw_max:1.0056e+00 lr:1.0000e-02
2023-03-30 03:57:28,986 			Learning rate: weights:   1.000e-02    
2023-03-30 03:57:28,986 			Last test performance: 89.51%
2023-03-30 03:57:28,986 ----------------
2023-03-30 03:57:33,557   43  =>  82   		Training 486 pattern with 90.62% 	Forward time: 	 4.44 sec
2023-03-30 03:57:33,557 			Loss:    2.170e-01    			Backward time: 	 0.13 sec 
2023-03-30 03:57:33,558 ADAM: Layer 0 -> dw_min:9.9724e-01  dw_max:1.0031e+00 lr:1.0000e-02
2023-03-30 03:57:33,558 ADAM: Layer 1 -> dw_min:9.9482e-01  dw_max:1.0050e+00 lr:1.0000e-02
2023-03-30 03:57:33,558 ADAM: Layer 2 -> dw_min:9.8227e-01  dw_max:1.0150e+00 lr:1.0000e-02
2023-03-30 03:57:33,558 ADAM: Layer 3 -> dw_min:9.9465e-01  dw_max:1.0052e+00 lr:1.0000e-02
2023-03-30 03:57:33,636 			Learning rate: weights:   1.000e-02    
2023-03-30 03:57:33,636 			Last test performance: 89.51%
2023-03-30 03:57:33,636 ----------------
2023-03-30 03:57:38,207   43  =>  83   		Training 486 pattern with 89.17% 	Forward time: 	 4.44 sec
2023-03-30 03:57:38,207 			Loss:    2.412e-01    			Backward time: 	 0.13 sec 
2023-03-30 03:57:38,208 ADAM: Layer 0 -> dw_min:9.9671e-01  dw_max:1.0027e+00 lr:1.0000e-02
2023-03-30 03:57:38,208 ADAM: Layer 1 -> dw_min:9.9494e-01  dw_max:1.0044e+00 lr:1.0000e-02
2023-03-30 03:57:38,208 ADAM: Layer 2 -> dw_min:9.8421e-01  dw_max:1.0141e+00 lr:1.0000e-02
2023-03-30 03:57:38,208 ADAM: Layer 3 -> dw_min:9.9581e-01  dw_max:1.0050e+00 lr:1.0000e-02
2023-03-30 03:57:38,288 			Learning rate: weights:   1.000e-02    
2023-03-30 03:57:38,288 			Last test performance: 89.51%
2023-03-30 03:57:38,288 ----------------
2023-03-30 03:57:42,859   43  =>  84   		Training 486 pattern with 89.38% 	Forward time: 	 4.44 sec
2023-03-30 03:57:42,859 			Loss:    2.221e-01    			Backward time: 	 0.13 sec 
2023-03-30 03:57:42,859 ADAM: Layer 0 -> dw_min:9.9655e-01  dw_max:1.0024e+00 lr:1.0000e-02
2023-03-30 03:57:42,860 ADAM: Layer 1 -> dw_min:9.9412e-01  dw_max:1.0059e+00 lr:1.0000e-02
2023-03-30 03:57:42,860 ADAM: Layer 2 -> dw_min:9.8473e-01  dw_max:1.0125e+00 lr:1.0000e-02
2023-03-30 03:57:42,860 ADAM: Layer 3 -> dw_min:9.9398e-01  dw_max:1.0091e+00 lr:1.0000e-02
2023-03-30 03:57:42,934 			Learning rate: weights:   1.000e-02    
2023-03-30 03:57:42,934 			Last test performance: 89.51%
2023-03-30 03:57:42,934 ----------------
2023-03-30 03:57:47,506   43  =>  85   		Training 486 pattern with 87.08% 	Forward time: 	 4.44 sec
2023-03-30 03:57:47,506 			Loss:    2.770e-01    			Backward time: 	 0.13 sec 
2023-03-30 03:57:47,506 ADAM: Layer 0 -> dw_min:9.9622e-01  dw_max:1.0030e+00 lr:1.0000e-02
2023-03-30 03:57:47,506 ADAM: Layer 1 -> dw_min:9.9508e-01  dw_max:1.0055e+00 lr:1.0000e-02
2023-03-30 03:57:47,506 ADAM: Layer 2 -> dw_min:9.8605e-01  dw_max:1.0145e+00 lr:1.0000e-02
2023-03-30 03:57:47,507 ADAM: Layer 3 -> dw_min:9.9534e-01  dw_max:1.0087e+00 lr:1.0000e-02
2023-03-30 03:57:47,534 			Learning rate: weights:   1.000e-02    
2023-03-30 03:57:47,534 			Last test performance: 89.51%
2023-03-30 03:57:47,534 ----------------
2023-03-30 03:57:52,103   43  =>  86   		Training 486 pattern with 91.04% 	Forward time: 	 4.44 sec
2023-03-30 03:57:52,103 			Loss:    2.249e-01    			Backward time: 	 0.13 sec 
2023-03-30 03:57:52,103 ADAM: Layer 0 -> dw_min:9.9616e-01  dw_max:1.0033e+00 lr:1.0000e-02
2023-03-30 03:57:52,104 ADAM: Layer 1 -> dw_min:9.9527e-01  dw_max:1.0055e+00 lr:1.0000e-02
2023-03-30 03:57:52,104 ADAM: Layer 2 -> dw_min:9.8648e-01  dw_max:1.0122e+00 lr:1.0000e-02
2023-03-30 03:57:52,104 ADAM: Layer 3 -> dw_min:9.9507e-01  dw_max:1.0075e+00 lr:1.0000e-02
2023-03-30 03:57:52,181 			Learning rate: weights:   1.000e-02    
2023-03-30 03:57:52,181 			Last test performance: 89.51%
2023-03-30 03:57:52,181 ----------------
2023-03-30 03:57:56,753   43  =>  87   		Training 486 pattern with 91.67% 	Forward time: 	 4.44 sec
2023-03-30 03:57:56,754 			Loss:    1.983e-01    			Backward time: 	 0.13 sec 
2023-03-30 03:57:56,754 ADAM: Layer 0 -> dw_min:9.9707e-01  dw_max:1.0032e+00 lr:1.0000e-02
2023-03-30 03:57:56,754 ADAM: Layer 1 -> dw_min:9.9519e-01  dw_max:1.0051e+00 lr:1.0000e-02
2023-03-30 03:57:56,754 ADAM: Layer 2 -> dw_min:9.8630e-01  dw_max:1.0136e+00 lr:1.0000e-02
2023-03-30 03:57:56,754 ADAM: Layer 3 -> dw_min:9.9507e-01  dw_max:1.0068e+00 lr:1.0000e-02
2023-03-30 03:57:56,808 			Learning rate: weights:   1.000e-02    
2023-03-30 03:57:56,808 			Last test performance: 89.51%
2023-03-30 03:57:56,808 ----------------
2023-03-30 03:58:01,379   43  =>  88   		Training 486 pattern with 86.88% 	Forward time: 	 4.44 sec
2023-03-30 03:58:01,379 			Loss:    2.850e-01    			Backward time: 	 0.13 sec 
2023-03-30 03:58:01,379 ADAM: Layer 0 -> dw_min:9.9719e-01  dw_max:1.0027e+00 lr:1.0000e-02
2023-03-30 03:58:01,380 ADAM: Layer 1 -> dw_min:9.9415e-01  dw_max:1.0052e+00 lr:1.0000e-02
2023-03-30 03:58:01,380 ADAM: Layer 2 -> dw_min:9.8335e-01  dw_max:1.0087e+00 lr:1.0000e-02
2023-03-30 03:58:01,380 ADAM: Layer 3 -> dw_min:9.9545e-01  dw_max:1.0059e+00 lr:1.0000e-02
2023-03-30 03:58:01,456 			Learning rate: weights:   1.000e-02    
2023-03-30 03:58:01,456 			Last test performance: 89.51%
2023-03-30 03:58:01,456 ----------------
2023-03-30 03:58:06,031   43  =>  89   		Training 486 pattern with 91.04% 	Forward time: 	 4.44 sec
2023-03-30 03:58:06,031 			Loss:    1.916e-01    			Backward time: 	 0.13 sec 
2023-03-30 03:58:06,031 ADAM: Layer 0 -> dw_min:9.9680e-01  dw_max:1.0030e+00 lr:1.0000e-02
2023-03-30 03:58:06,031 ADAM: Layer 1 -> dw_min:9.9461e-01  dw_max:1.0050e+00 lr:1.0000e-02
2023-03-30 03:58:06,031 ADAM: Layer 2 -> dw_min:9.8499e-01  dw_max:1.0080e+00 lr:1.0000e-02
2023-03-30 03:58:06,031 ADAM: Layer 3 -> dw_min:9.9621e-01  dw_max:1.0054e+00 lr:1.0000e-02
2023-03-30 03:58:06,109 			Learning rate: weights:   1.000e-02    
2023-03-30 03:58:06,109 			Last test performance: 89.51%
2023-03-30 03:58:06,109 ----------------
2023-03-30 03:58:10,679   43  =>  90   		Training 486 pattern with 88.96% 	Forward time: 	 4.44 sec
2023-03-30 03:58:10,680 			Loss:    2.111e-01    			Backward time: 	 0.13 sec 
2023-03-30 03:58:10,680 ADAM: Layer 0 -> dw_min:9.9668e-01  dw_max:1.0038e+00 lr:1.0000e-02
2023-03-30 03:58:10,680 ADAM: Layer 1 -> dw_min:9.9389e-01  dw_max:1.0067e+00 lr:1.0000e-02
2023-03-30 03:58:10,680 ADAM: Layer 2 -> dw_min:9.8627e-01  dw_max:1.0111e+00 lr:1.0000e-02
2023-03-30 03:58:10,680 ADAM: Layer 3 -> dw_min:9.9638e-01  dw_max:1.0056e+00 lr:1.0000e-02
2023-03-30 03:58:10,759 			Learning rate: weights:   1.000e-02    
2023-03-30 03:58:10,759 			Last test performance: 89.51%
2023-03-30 03:58:10,759 ----------------
2023-03-30 03:58:15,331   43  =>  91   		Training 486 pattern with 87.92% 	Forward time: 	 4.44 sec
2023-03-30 03:58:15,331 			Loss:    2.568e-01    			Backward time: 	 0.13 sec 
2023-03-30 03:58:15,331 ADAM: Layer 0 -> dw_min:9.9605e-01  dw_max:1.0033e+00 lr:1.0000e-02
2023-03-30 03:58:15,331 ADAM: Layer 1 -> dw_min:9.9397e-01  dw_max:1.0060e+00 lr:1.0000e-02
2023-03-30 03:58:15,331 ADAM: Layer 2 -> dw_min:9.8881e-01  dw_max:1.0129e+00 lr:1.0000e-02
2023-03-30 03:58:15,332 ADAM: Layer 3 -> dw_min:9.9663e-01  dw_max:1.0047e+00 lr:1.0000e-02
2023-03-30 03:58:15,409 			Learning rate: weights:   1.000e-02    
2023-03-30 03:58:15,409 			Last test performance: 89.51%
2023-03-30 03:58:15,409 ----------------
2023-03-30 03:58:19,980   43  =>  92   		Training 486 pattern with 89.17% 	Forward time: 	 4.44 sec
2023-03-30 03:58:19,980 			Loss:    2.435e-01    			Backward time: 	 0.13 sec 
2023-03-30 03:58:19,980 ADAM: Layer 0 -> dw_min:9.9647e-01  dw_max:1.0033e+00 lr:1.0000e-02
2023-03-30 03:58:19,981 ADAM: Layer 1 -> dw_min:9.9301e-01  dw_max:1.0056e+00 lr:1.0000e-02
2023-03-30 03:58:19,981 ADAM: Layer 2 -> dw_min:9.8993e-01  dw_max:1.0118e+00 lr:1.0000e-02
2023-03-30 03:58:19,981 ADAM: Layer 3 -> dw_min:9.9299e-01  dw_max:1.0070e+00 lr:1.0000e-02
2023-03-30 03:58:20,058 			Learning rate: weights:   1.000e-02    
2023-03-30 03:58:20,058 			Last test performance: 89.51%
2023-03-30 03:58:20,058 ----------------
2023-03-30 03:58:24,632   43  =>  93   		Training 486 pattern with 92.71% 	Forward time: 	 4.44 sec
2023-03-30 03:58:24,632 			Loss:    1.965e-01    			Backward time: 	 0.13 sec 
2023-03-30 03:58:24,632 ADAM: Layer 0 -> dw_min:9.9695e-01  dw_max:1.0035e+00 lr:1.0000e-02
2023-03-30 03:58:24,632 ADAM: Layer 1 -> dw_min:9.9282e-01  dw_max:1.0065e+00 lr:1.0000e-02
2023-03-30 03:58:24,633 ADAM: Layer 2 -> dw_min:9.8940e-01  dw_max:1.0104e+00 lr:1.0000e-02
2023-03-30 03:58:24,633 ADAM: Layer 3 -> dw_min:9.9317e-01  dw_max:1.0064e+00 lr:1.0000e-02
2023-03-30 03:58:24,709 			Learning rate: weights:   1.000e-02    
2023-03-30 03:58:24,709 			Last test performance: 89.51%
2023-03-30 03:58:24,709 ----------------
2023-03-30 03:58:29,281   43  =>  94   		Training 486 pattern with 86.88% 	Forward time: 	 4.44 sec
2023-03-30 03:58:29,281 			Loss:    3.086e-01    			Backward time: 	 0.13 sec 
2023-03-30 03:58:29,281 ADAM: Layer 0 -> dw_min:9.9678e-01  dw_max:1.0043e+00 lr:1.0000e-02
2023-03-30 03:58:29,281 ADAM: Layer 1 -> dw_min:9.9296e-01  dw_max:1.0083e+00 lr:1.0000e-02
2023-03-30 03:58:29,281 ADAM: Layer 2 -> dw_min:9.8847e-01  dw_max:1.0099e+00 lr:1.0000e-02
2023-03-30 03:58:29,281 ADAM: Layer 3 -> dw_min:9.9371e-01  dw_max:1.0055e+00 lr:1.0000e-02
2023-03-30 03:58:29,359 			Learning rate: weights:   1.000e-02    
2023-03-30 03:58:29,359 			Last test performance: 89.51%
2023-03-30 03:58:29,359 ----------------
2023-03-30 03:58:33,931   43  =>  95   		Training 486 pattern with 88.75% 	Forward time: 	 4.44 sec
2023-03-30 03:58:33,931 			Loss:    2.511e-01    			Backward time: 	 0.13 sec 
2023-03-30 03:58:33,931 ADAM: Layer 0 -> dw_min:9.9650e-01  dw_max:1.0043e+00 lr:1.0000e-02
2023-03-30 03:58:33,931 ADAM: Layer 1 -> dw_min:9.9269e-01  dw_max:1.0081e+00 lr:1.0000e-02
2023-03-30 03:58:33,931 ADAM: Layer 2 -> dw_min:9.8663e-01  dw_max:1.0105e+00 lr:1.0000e-02
2023-03-30 03:58:33,931 ADAM: Layer 3 -> dw_min:9.9400e-01  dw_max:1.0063e+00 lr:1.0000e-02
2023-03-30 03:58:33,949 			Learning rate: weights:   1.000e-02    
2023-03-30 03:58:33,949 			Last test performance: 89.51%
2023-03-30 03:58:33,949 ----------------
2023-03-30 03:58:38,519   43  =>  96   		Training 486 pattern with 91.46% 	Forward time: 	 4.44 sec
2023-03-30 03:58:38,520 			Loss:    2.193e-01    			Backward time: 	 0.13 sec 
2023-03-30 03:58:38,520 ADAM: Layer 0 -> dw_min:9.9637e-01  dw_max:1.0039e+00 lr:1.0000e-02
2023-03-30 03:58:38,520 ADAM: Layer 1 -> dw_min:9.9280e-01  dw_max:1.0073e+00 lr:1.0000e-02
2023-03-30 03:58:38,520 ADAM: Layer 2 -> dw_min:9.8244e-01  dw_max:1.0101e+00 lr:1.0000e-02
2023-03-30 03:58:38,520 ADAM: Layer 3 -> dw_min:9.9383e-01  dw_max:1.0103e+00 lr:1.0000e-02
2023-03-30 03:58:38,596 			Learning rate: weights:   1.000e-02    
2023-03-30 03:58:38,596 			Last test performance: 89.51%
2023-03-30 03:58:38,596 ----------------
2023-03-30 03:58:43,166   43  =>  97   		Training 486 pattern with 89.58% 	Forward time: 	 4.44 sec
2023-03-30 03:58:43,166 			Loss:    2.312e-01    			Backward time: 	 0.13 sec 
2023-03-30 03:58:43,166 ADAM: Layer 0 -> dw_min:9.9615e-01  dw_max:1.0034e+00 lr:1.0000e-02
2023-03-30 03:58:43,166 ADAM: Layer 1 -> dw_min:9.9299e-01  dw_max:1.0065e+00 lr:1.0000e-02
2023-03-30 03:58:43,166 ADAM: Layer 2 -> dw_min:9.8356e-01  dw_max:1.0096e+00 lr:1.0000e-02
2023-03-30 03:58:43,166 ADAM: Layer 3 -> dw_min:9.9300e-01  dw_max:1.0092e+00 lr:1.0000e-02
2023-03-30 03:58:43,269 			Learning rate: weights:   1.000e-02    
2023-03-30 03:58:43,269 			Last test performance: 89.51%
2023-03-30 03:58:43,269 ----------------
2023-03-30 03:58:47,840   43  =>  98   		Training 486 pattern with 89.38% 	Forward time: 	 4.44 sec
2023-03-30 03:58:47,840 			Loss:    2.513e-01    			Backward time: 	 0.13 sec 
2023-03-30 03:58:47,840 ADAM: Layer 0 -> dw_min:9.9553e-01  dw_max:1.0035e+00 lr:1.0000e-02
2023-03-30 03:58:47,840 ADAM: Layer 1 -> dw_min:9.9235e-01  dw_max:1.0060e+00 lr:1.0000e-02
2023-03-30 03:58:47,840 ADAM: Layer 2 -> dw_min:9.8497e-01  dw_max:1.0118e+00 lr:1.0000e-02
2023-03-30 03:58:47,840 ADAM: Layer 3 -> dw_min:9.9337e-01  dw_max:1.0130e+00 lr:1.0000e-02
2023-03-30 03:58:47,913 			Learning rate: weights:   1.000e-02    
2023-03-30 03:58:47,914 			Last test performance: 89.51%
2023-03-30 03:58:47,914 ----------------
2023-03-30 03:58:52,484   43  =>  99   		Training 486 pattern with 89.58% 	Forward time: 	 4.44 sec
2023-03-30 03:58:52,484 			Loss:    2.600e-01    			Backward time: 	 0.13 sec 
2023-03-30 03:58:52,485 ADAM: Layer 0 -> dw_min:9.9451e-01  dw_max:1.0038e+00 lr:1.0000e-02
2023-03-30 03:58:52,485 ADAM: Layer 1 -> dw_min:9.9250e-01  dw_max:1.0063e+00 lr:1.0000e-02
2023-03-30 03:58:52,485 ADAM: Layer 2 -> dw_min:9.8652e-01  dw_max:1.0108e+00 lr:1.0000e-02
2023-03-30 03:58:52,485 ADAM: Layer 3 -> dw_min:9.9415e-01  dw_max:1.0116e+00 lr:1.0000e-02
2023-03-30 03:58:52,540 			Learning rate: weights:   1.000e-02    
2023-03-30 03:58:52,540 			Last test performance: 89.51%
2023-03-30 03:58:52,540 ----------------
2023-03-30 03:58:57,110   43  => 100   		Training 486 pattern with 91.67% 	Forward time: 	 4.44 sec
2023-03-30 03:58:57,110 			Loss:    1.977e-01    			Backward time: 	 0.13 sec 
2023-03-30 03:58:57,110 ADAM: Layer 0 -> dw_min:9.9458e-01  dw_max:1.0046e+00 lr:1.0000e-02
2023-03-30 03:58:57,110 ADAM: Layer 1 -> dw_min:9.9291e-01  dw_max:1.0061e+00 lr:1.0000e-02
2023-03-30 03:58:57,110 ADAM: Layer 2 -> dw_min:9.8790e-01  dw_max:1.0098e+00 lr:1.0000e-02
2023-03-30 03:58:57,111 ADAM: Layer 3 -> dw_min:9.9431e-01  dw_max:1.0104e+00 lr:1.0000e-02
2023-03-30 03:58:57,130 			Learning rate: weights:   1.000e-02    
2023-03-30 03:58:57,130 			Last test performance: 89.51%
2023-03-30 03:58:57,130 ----------------
2023-03-30 03:59:01,700   43  => 101   		Training 486 pattern with 88.33% 	Forward time: 	 4.44 sec
2023-03-30 03:59:01,700 			Loss:    2.394e-01    			Backward time: 	 0.13 sec 
2023-03-30 03:59:01,700 ADAM: Layer 0 -> dw_min:9.9471e-01  dw_max:1.0047e+00 lr:1.0000e-02
2023-03-30 03:59:01,700 ADAM: Layer 1 -> dw_min:9.9307e-01  dw_max:1.0061e+00 lr:1.0000e-02
2023-03-30 03:59:01,700 ADAM: Layer 2 -> dw_min:9.8689e-01  dw_max:1.0104e+00 lr:1.0000e-02
2023-03-30 03:59:01,701 ADAM: Layer 3 -> dw_min:9.9364e-01  dw_max:1.0092e+00 lr:1.0000e-02
2023-03-30 03:59:01,778 			Learning rate: weights:   1.000e-02    
2023-03-30 03:59:01,778 			Last test performance: 89.51%
2023-03-30 03:59:01,778 ----------------
2023-03-30 03:59:06,352   43  => 102   		Training 486 pattern with 90.42% 	Forward time: 	 4.44 sec
2023-03-30 03:59:06,352 			Loss:    2.053e-01    			Backward time: 	 0.13 sec 
2023-03-30 03:59:06,352 ADAM: Layer 0 -> dw_min:9.9485e-01  dw_max:1.0050e+00 lr:1.0000e-02
2023-03-30 03:59:06,352 ADAM: Layer 1 -> dw_min:9.9389e-01  dw_max:1.0068e+00 lr:1.0000e-02
2023-03-30 03:59:06,353 ADAM: Layer 2 -> dw_min:9.8886e-01  dw_max:1.0094e+00 lr:1.0000e-02
2023-03-30 03:59:06,353 ADAM: Layer 3 -> dw_min:9.9399e-01  dw_max:1.0083e+00 lr:1.0000e-02
2023-03-30 03:59:06,372 			Learning rate: weights:   1.000e-02    
2023-03-30 03:59:06,372 			Last test performance: 89.51%
2023-03-30 03:59:06,372 ----------------
2023-03-30 03:59:10,942   43  => 103   		Training 486 pattern with 92.50% 	Forward time: 	 4.44 sec
2023-03-30 03:59:10,942 			Loss:    1.911e-01    			Backward time: 	 0.13 sec 
2023-03-30 03:59:10,943 ADAM: Layer 0 -> dw_min:9.9549e-01  dw_max:1.0045e+00 lr:1.0000e-02
2023-03-30 03:59:10,943 ADAM: Layer 1 -> dw_min:9.9353e-01  dw_max:1.0067e+00 lr:1.0000e-02
2023-03-30 03:59:10,943 ADAM: Layer 2 -> dw_min:9.8239e-01  dw_max:1.0084e+00 lr:1.0000e-02
2023-03-30 03:59:10,943 ADAM: Layer 3 -> dw_min:9.8712e-01  dw_max:1.0136e+00 lr:1.0000e-02
2023-03-30 03:59:10,996 			Learning rate: weights:   1.000e-02    
2023-03-30 03:59:10,996 			Last test performance: 89.51%
2023-03-30 03:59:10,996 ----------------
2023-03-30 03:59:15,566   43  => 104   		Training 486 pattern with 89.38% 	Forward time: 	 4.44 sec
2023-03-30 03:59:15,566 			Loss:    2.155e-01    			Backward time: 	 0.13 sec 
2023-03-30 03:59:15,566 ADAM: Layer 0 -> dw_min:9.9675e-01  dw_max:1.0035e+00 lr:1.0000e-02
2023-03-30 03:59:15,567 ADAM: Layer 1 -> dw_min:9.9397e-01  dw_max:1.0064e+00 lr:1.0000e-02
2023-03-30 03:59:15,567 ADAM: Layer 2 -> dw_min:9.8403e-01  dw_max:1.0098e+00 lr:1.0000e-02
2023-03-30 03:59:15,567 ADAM: Layer 3 -> dw_min:9.8814e-01  dw_max:1.0121e+00 lr:1.0000e-02
2023-03-30 03:59:15,640 			Learning rate: weights:   1.000e-02    
2023-03-30 03:59:15,641 			Last test performance: 89.51%
2023-03-30 03:59:15,641 ----------------
2023-03-30 03:59:20,211   43  => 105   		Training 486 pattern with 88.96% 	Forward time: 	 4.44 sec
2023-03-30 03:59:20,211 			Loss:    2.719e-01    			Backward time: 	 0.13 sec 
2023-03-30 03:59:20,211 ADAM: Layer 0 -> dw_min:9.9636e-01  dw_max:1.0036e+00 lr:1.0000e-02
2023-03-30 03:59:20,212 ADAM: Layer 1 -> dw_min:9.9384e-01  dw_max:1.0064e+00 lr:1.0000e-02
2023-03-30 03:59:20,212 ADAM: Layer 2 -> dw_min:9.8552e-01  dw_max:1.0087e+00 lr:1.0000e-02
2023-03-30 03:59:20,212 ADAM: Layer 3 -> dw_min:9.8908e-01  dw_max:1.0109e+00 lr:1.0000e-02
2023-03-30 03:59:20,288 			Learning rate: weights:   1.000e-02    
2023-03-30 03:59:20,288 			Last test performance: 89.51%
2023-03-30 03:59:20,288 ----------------
2023-03-30 03:59:24,863   43  => 106   		Training 486 pattern with 89.38% 	Forward time: 	 4.44 sec
2023-03-30 03:59:24,863 			Loss:    2.431e-01    			Backward time: 	 0.13 sec 
2023-03-30 03:59:24,863 ADAM: Layer 0 -> dw_min:9.9579e-01  dw_max:1.0033e+00 lr:1.0000e-02
2023-03-30 03:59:24,863 ADAM: Layer 1 -> dw_min:9.9368e-01  dw_max:1.0071e+00 lr:1.0000e-02
2023-03-30 03:59:24,863 ADAM: Layer 2 -> dw_min:9.8682e-01  dw_max:1.0096e+00 lr:1.0000e-02
2023-03-30 03:59:24,864 ADAM: Layer 3 -> dw_min:9.9017e-01  dw_max:1.0098e+00 lr:1.0000e-02
2023-03-30 03:59:24,963 			Learning rate: weights:   1.000e-02    
2023-03-30 03:59:24,963 			Last test performance: 89.51%
2023-03-30 03:59:24,963 ----------------
2023-03-30 03:59:29,536   43  => 107   		Training 486 pattern with 89.58% 	Forward time: 	 4.44 sec
2023-03-30 03:59:29,536 			Loss:    2.671e-01    			Backward time: 	 0.13 sec 
2023-03-30 03:59:29,536 ADAM: Layer 0 -> dw_min:9.9692e-01  dw_max:1.0024e+00 lr:1.0000e-02
2023-03-30 03:59:29,536 ADAM: Layer 1 -> dw_min:9.9412e-01  dw_max:1.0066e+00 lr:1.0000e-02
2023-03-30 03:59:29,536 ADAM: Layer 2 -> dw_min:9.8812e-01  dw_max:1.0088e+00 lr:1.0000e-02
2023-03-30 03:59:29,536 ADAM: Layer 3 -> dw_min:9.9138e-01  dw_max:1.0090e+00 lr:1.0000e-02
2023-03-30 03:59:29,626 			Learning rate: weights:   1.000e-02    
2023-03-30 03:59:29,626 			Last test performance: 89.51%
2023-03-30 03:59:29,626 ----------------
2023-03-30 03:59:34,196   43  => 108   		Training 486 pattern with 90.00% 	Forward time: 	 4.44 sec
2023-03-30 03:59:34,196 			Loss:    2.170e-01    			Backward time: 	 0.13 sec 
2023-03-30 03:59:34,197 ADAM: Layer 0 -> dw_min:9.9669e-01  dw_max:1.0029e+00 lr:1.0000e-02
2023-03-30 03:59:34,197 ADAM: Layer 1 -> dw_min:9.9385e-01  dw_max:1.0062e+00 lr:1.0000e-02
2023-03-30 03:59:34,197 ADAM: Layer 2 -> dw_min:9.8922e-01  dw_max:1.0111e+00 lr:1.0000e-02
2023-03-30 03:59:34,197 ADAM: Layer 3 -> dw_min:9.9178e-01  dw_max:1.0081e+00 lr:1.0000e-02
2023-03-30 03:59:34,272 			Learning rate: weights:   1.000e-02    
2023-03-30 03:59:34,272 			Last test performance: 89.51%
2023-03-30 03:59:34,272 ----------------
2023-03-30 03:59:38,841   43  => 109   		Training 486 pattern with 93.54% 	Forward time: 	 4.44 sec
2023-03-30 03:59:38,842 			Loss:    1.585e-01    			Backward time: 	 0.13 sec 
2023-03-30 03:59:38,842 ADAM: Layer 0 -> dw_min:9.9604e-01  dw_max:1.0031e+00 lr:1.0000e-02
2023-03-30 03:59:38,842 ADAM: Layer 1 -> dw_min:9.9405e-01  dw_max:1.0065e+00 lr:1.0000e-02
2023-03-30 03:59:38,842 ADAM: Layer 2 -> dw_min:9.9024e-01  dw_max:1.0100e+00 lr:1.0000e-02
2023-03-30 03:59:38,842 ADAM: Layer 3 -> dw_min:9.9249e-01  dw_max:1.0074e+00 lr:1.0000e-02
2023-03-30 03:59:38,964 			Learning rate: weights:   1.000e-02    
2023-03-30 03:59:38,964 			Last test performance: 89.51%
2023-03-30 03:59:38,964 ----------------
2023-03-30 03:59:43,535   43  => 110   		Training 486 pattern with 90.21% 	Forward time: 	 4.44 sec
2023-03-30 03:59:43,535 			Loss:    2.157e-01    			Backward time: 	 0.13 sec 
2023-03-30 03:59:43,535 ADAM: Layer 0 -> dw_min:9.9669e-01  dw_max:1.0029e+00 lr:1.0000e-02
2023-03-30 03:59:43,535 ADAM: Layer 1 -> dw_min:9.9432e-01  dw_max:1.0068e+00 lr:1.0000e-02
2023-03-30 03:59:43,535 ADAM: Layer 2 -> dw_min:9.9078e-01  dw_max:1.0106e+00 lr:1.0000e-02
2023-03-30 03:59:43,535 ADAM: Layer 3 -> dw_min:9.9277e-01  dw_max:1.0067e+00 lr:1.0000e-02
2023-03-30 03:59:43,554 			Learning rate: weights:   1.000e-02    
2023-03-30 03:59:43,555 			Last test performance: 89.51%
2023-03-30 03:59:43,555 ----------------
2023-03-30 03:59:48,125   43  => 111   		Training 486 pattern with 91.88% 	Forward time: 	 4.44 sec
2023-03-30 03:59:48,125 			Loss:    1.912e-01    			Backward time: 	 0.13 sec 
2023-03-30 03:59:48,126 ADAM: Layer 0 -> dw_min:9.9661e-01  dw_max:1.0037e+00 lr:1.0000e-02
2023-03-30 03:59:48,126 ADAM: Layer 1 -> dw_min:9.9547e-01  dw_max:1.0063e+00 lr:1.0000e-02
2023-03-30 03:59:48,126 ADAM: Layer 2 -> dw_min:9.9199e-01  dw_max:1.0092e+00 lr:1.0000e-02
2023-03-30 03:59:48,126 ADAM: Layer 3 -> dw_min:9.9343e-01  dw_max:1.0060e+00 lr:1.0000e-02
2023-03-30 03:59:48,205 			Learning rate: weights:   1.000e-02    
2023-03-30 03:59:48,205 			Last test performance: 89.51%
2023-03-30 03:59:48,205 ----------------
2023-03-30 03:59:52,776   43  => 112   		Training 486 pattern with 92.08% 	Forward time: 	 4.44 sec
2023-03-30 03:59:52,776 			Loss:    1.946e-01    			Backward time: 	 0.13 sec 
2023-03-30 03:59:52,777 ADAM: Layer 0 -> dw_min:9.9749e-01  dw_max:1.0031e+00 lr:1.0000e-02
2023-03-30 03:59:52,777 ADAM: Layer 1 -> dw_min:9.9487e-01  dw_max:1.0058e+00 lr:1.0000e-02
2023-03-30 03:59:52,777 ADAM: Layer 2 -> dw_min:9.8829e-01  dw_max:1.0112e+00 lr:1.0000e-02
2023-03-30 03:59:52,777 ADAM: Layer 3 -> dw_min:9.9397e-01  dw_max:1.0054e+00 lr:1.0000e-02
2023-03-30 03:59:52,798 			Learning rate: weights:   1.000e-02    
2023-03-30 03:59:52,798 			Last test performance: 89.51%
2023-03-30 03:59:52,798 ----------------
2023-03-30 03:59:57,369   43  => 113   		Training 486 pattern with 89.38% 	Forward time: 	 4.44 sec
2023-03-30 03:59:57,369 			Loss:    2.413e-01    			Backward time: 	 0.13 sec 
2023-03-30 03:59:57,369 ADAM: Layer 0 -> dw_min:9.9698e-01  dw_max:1.0029e+00 lr:1.0000e-02
2023-03-30 03:59:57,370 ADAM: Layer 1 -> dw_min:9.9426e-01  dw_max:1.0063e+00 lr:1.0000e-02
2023-03-30 03:59:57,370 ADAM: Layer 2 -> dw_min:9.8881e-01  dw_max:1.0101e+00 lr:1.0000e-02
2023-03-30 03:59:57,370 ADAM: Layer 3 -> dw_min:9.9459e-01  dw_max:1.0049e+00 lr:1.0000e-02
2023-03-30 03:59:57,397 			Learning rate: weights:   1.000e-02    
2023-03-30 03:59:57,397 			Last test performance: 89.51%
2023-03-30 03:59:57,397 ----------------
2023-03-30 04:00:01,972   43  => 114   		Training 486 pattern with 91.67% 	Forward time: 	 4.44 sec
2023-03-30 04:00:01,972 			Loss:    2.036e-01    			Backward time: 	 0.13 sec 
2023-03-30 04:00:01,973 ADAM: Layer 0 -> dw_min:9.9676e-01  dw_max:1.0032e+00 lr:1.0000e-02
2023-03-30 04:00:01,973 ADAM: Layer 1 -> dw_min:9.9472e-01  dw_max:1.0057e+00 lr:1.0000e-02
2023-03-30 04:00:01,973 ADAM: Layer 2 -> dw_min:9.9000e-01  dw_max:1.0092e+00 lr:1.0000e-02
2023-03-30 04:00:01,973 ADAM: Layer 3 -> dw_min:9.9436e-01  dw_max:1.0055e+00 lr:1.0000e-02
2023-03-30 04:00:02,032 			Learning rate: weights:   1.000e-02    
2023-03-30 04:00:02,032 			Last test performance: 89.51%
2023-03-30 04:00:02,032 ----------------
2023-03-30 04:00:06,623   43  => 115   		Training 486 pattern with 91.88% 	Forward time: 	 4.45 sec
2023-03-30 04:00:06,624 			Loss:    2.028e-01    			Backward time: 	 0.13 sec 
2023-03-30 04:00:06,624 ADAM: Layer 0 -> dw_min:9.9591e-01  dw_max:1.0029e+00 lr:1.0000e-02
2023-03-30 04:00:06,624 ADAM: Layer 1 -> dw_min:9.9242e-01  dw_max:1.0051e+00 lr:1.0000e-02
2023-03-30 04:00:06,624 ADAM: Layer 2 -> dw_min:9.9082e-01  dw_max:1.0084e+00 lr:1.0000e-02
2023-03-30 04:00:06,624 ADAM: Layer 3 -> dw_min:9.9496e-01  dw_max:1.0049e+00 lr:1.0000e-02
2023-03-30 04:00:06,691 			Learning rate: weights:   1.000e-02    
2023-03-30 04:00:06,691 			Last test performance: 89.51%
2023-03-30 04:00:06,691 ----------------
2023-03-30 04:00:11,266   43  => 116   		Training 486 pattern with 89.79% 	Forward time: 	 4.44 sec
2023-03-30 04:00:11,266 			Loss:    2.615e-01    			Backward time: 	 0.13 sec 
2023-03-30 04:00:11,266 ADAM: Layer 0 -> dw_min:9.9560e-01  dw_max:1.0026e+00 lr:1.0000e-02
2023-03-30 04:00:11,266 ADAM: Layer 1 -> dw_min:9.9262e-01  dw_max:1.0069e+00 lr:1.0000e-02
2023-03-30 04:00:11,266 ADAM: Layer 2 -> dw_min:9.9030e-01  dw_max:1.0078e+00 lr:1.0000e-02
2023-03-30 04:00:11,266 ADAM: Layer 3 -> dw_min:9.9525e-01  dw_max:1.0046e+00 lr:1.0000e-02
2023-03-30 04:00:11,322 			Learning rate: weights:   1.000e-02    
2023-03-30 04:00:11,322 			Last test performance: 89.51%
2023-03-30 04:00:11,322 ----------------
2023-03-30 04:00:15,893   43  => 117   		Training 486 pattern with 90.21% 	Forward time: 	 4.44 sec
2023-03-30 04:00:15,893 			Loss:    2.151e-01    			Backward time: 	 0.13 sec 
2023-03-30 04:00:15,893 ADAM: Layer 0 -> dw_min:9.9558e-01  dw_max:1.0030e+00 lr:1.0000e-02
2023-03-30 04:00:15,893 ADAM: Layer 1 -> dw_min:9.9358e-01  dw_max:1.0061e+00 lr:1.0000e-02
2023-03-30 04:00:15,893 ADAM: Layer 2 -> dw_min:9.9104e-01  dw_max:1.0067e+00 lr:1.0000e-02
2023-03-30 04:00:15,893 ADAM: Layer 3 -> dw_min:9.9574e-01  dw_max:1.0047e+00 lr:1.0000e-02
2023-03-30 04:00:15,964 			Learning rate: weights:   1.000e-02    
2023-03-30 04:00:15,964 			Last test performance: 89.51%
2023-03-30 04:00:15,965 ----------------
2023-03-30 04:00:20,536   43  => 118   		Training 486 pattern with 93.96% 	Forward time: 	 4.44 sec
2023-03-30 04:00:20,537 			Loss:    1.741e-01    			Backward time: 	 0.13 sec 
2023-03-30 04:00:20,537 ADAM: Layer 0 -> dw_min:9.9574e-01  dw_max:1.0032e+00 lr:1.0000e-02
2023-03-30 04:00:20,537 ADAM: Layer 1 -> dw_min:9.9418e-01  dw_max:1.0055e+00 lr:1.0000e-02
2023-03-30 04:00:20,537 ADAM: Layer 2 -> dw_min:9.9091e-01  dw_max:1.0081e+00 lr:1.0000e-02
2023-03-30 04:00:20,537 ADAM: Layer 3 -> dw_min:9.9614e-01  dw_max:1.0040e+00 lr:1.0000e-02
2023-03-30 04:00:20,613 			Learning rate: weights:   1.000e-02    
2023-03-30 04:00:20,613 			Last test performance: 89.51%
2023-03-30 04:00:20,614 ----------------
2023-03-30 04:00:25,188   43  => 119   		Training 486 pattern with 88.96% 	Forward time: 	 4.44 sec
2023-03-30 04:00:25,188 			Loss:    2.247e-01    			Backward time: 	 0.13 sec 
2023-03-30 04:00:25,188 ADAM: Layer 0 -> dw_min:9.9593e-01  dw_max:1.0029e+00 lr:1.0000e-02
2023-03-30 04:00:25,188 ADAM: Layer 1 -> dw_min:9.9508e-01  dw_max:1.0056e+00 lr:1.0000e-02
2023-03-30 04:00:25,188 ADAM: Layer 2 -> dw_min:9.9104e-01  dw_max:1.0106e+00 lr:1.0000e-02
2023-03-30 04:00:25,189 ADAM: Layer 3 -> dw_min:9.9566e-01  dw_max:1.0041e+00 lr:1.0000e-02
2023-03-30 04:00:25,264 			Learning rate: weights:   1.000e-02    
2023-03-30 04:00:25,264 			Last test performance: 89.51%
2023-03-30 04:00:25,264 ----------------
2023-03-30 04:00:29,833   43  => 120   		Training 486 pattern with 89.17% 	Forward time: 	 4.44 sec
2023-03-30 04:00:29,833 			Loss:    2.322e-01    			Backward time: 	 0.13 sec 
2023-03-30 04:00:29,834 ADAM: Layer 0 -> dw_min:9.9656e-01  dw_max:1.0037e+00 lr:1.0000e-02
2023-03-30 04:00:29,834 ADAM: Layer 1 -> dw_min:9.9464e-01  dw_max:1.0051e+00 lr:1.0000e-02
2023-03-30 04:00:29,834 ADAM: Layer 2 -> dw_min:9.8966e-01  dw_max:1.0095e+00 lr:1.0000e-02
2023-03-30 04:00:29,834 ADAM: Layer 3 -> dw_min:9.9691e-01  dw_max:1.0043e+00 lr:1.0000e-02
2023-03-30 04:00:29,933 			Learning rate: weights:   1.000e-02    
2023-03-30 04:00:29,933 			Last test performance: 89.51%
2023-03-30 04:00:29,933 ----------------
2023-03-30 04:00:34,504   43  => 121   		Training 486 pattern with 90.62% 	Forward time: 	 4.44 sec
2023-03-30 04:00:34,504 			Loss:    2.228e-01    			Backward time: 	 0.13 sec 
2023-03-30 04:00:34,505 ADAM: Layer 0 -> dw_min:9.9669e-01  dw_max:1.0038e+00 lr:1.0000e-02
2023-03-30 04:00:34,505 ADAM: Layer 1 -> dw_min:9.9499e-01  dw_max:1.0055e+00 lr:1.0000e-02
2023-03-30 04:00:34,505 ADAM: Layer 2 -> dw_min:9.8818e-01  dw_max:1.0128e+00 lr:1.0000e-02
2023-03-30 04:00:34,505 ADAM: Layer 3 -> dw_min:9.9001e-01  dw_max:1.0048e+00 lr:1.0000e-02
2023-03-30 04:00:34,582 			Learning rate: weights:   1.000e-02    
2023-03-30 04:00:34,582 			Last test performance: 89.51%
2023-03-30 04:00:34,582 ----------------
2023-03-30 04:00:39,153   43  => 122   		Training 486 pattern with 89.58% 	Forward time: 	 4.44 sec
2023-03-30 04:00:39,153 			Loss:    2.304e-01    			Backward time: 	 0.13 sec 
2023-03-30 04:00:39,154 ADAM: Layer 0 -> dw_min:9.9647e-01  dw_max:1.0038e+00 lr:1.0000e-02
2023-03-30 04:00:39,154 ADAM: Layer 1 -> dw_min:9.9291e-01  dw_max:1.0070e+00 lr:1.0000e-02
2023-03-30 04:00:39,154 ADAM: Layer 2 -> dw_min:9.8473e-01  dw_max:1.0122e+00 lr:1.0000e-02
2023-03-30 04:00:39,154 ADAM: Layer 3 -> dw_min:9.9123e-01  dw_max:1.0076e+00 lr:1.0000e-02
2023-03-30 04:00:39,173 			Learning rate: weights:   1.000e-02    
2023-03-30 04:00:39,173 			Last test performance: 89.51%
2023-03-30 04:00:39,173 ----------------
2023-03-30 04:00:43,745   43  => 123   		Training 486 pattern with 92.71% 	Forward time: 	 4.44 sec
2023-03-30 04:00:43,745 			Loss:    1.758e-01    			Backward time: 	 0.13 sec 
2023-03-30 04:00:43,746 ADAM: Layer 0 -> dw_min:9.9690e-01  dw_max:1.0040e+00 lr:1.0000e-02
2023-03-30 04:00:43,746 ADAM: Layer 1 -> dw_min:9.9401e-01  dw_max:1.0063e+00 lr:1.0000e-02
2023-03-30 04:00:43,746 ADAM: Layer 2 -> dw_min:9.8623e-01  dw_max:1.0110e+00 lr:1.0000e-02
2023-03-30 04:00:43,746 ADAM: Layer 3 -> dw_min:9.9209e-01  dw_max:1.0066e+00 lr:1.0000e-02
2023-03-30 04:00:43,800 			Learning rate: weights:   1.000e-02    
2023-03-30 04:00:43,801 			Last test performance: 89.51%
2023-03-30 04:00:43,801 ----------------
2023-03-30 04:00:48,373   43  => 124   		Training 486 pattern with 92.29% 	Forward time: 	 4.44 sec
2023-03-30 04:00:48,373 			Loss:    1.853e-01    			Backward time: 	 0.13 sec 
2023-03-30 04:00:48,373 ADAM: Layer 0 -> dw_min:9.9718e-01  dw_max:1.0045e+00 lr:1.0000e-02
2023-03-30 04:00:48,373 ADAM: Layer 1 -> dw_min:9.9428e-01  dw_max:1.0087e+00 lr:1.0000e-02
2023-03-30 04:00:48,373 ADAM: Layer 2 -> dw_min:9.8737e-01  dw_max:1.0133e+00 lr:1.0000e-02
2023-03-30 04:00:48,374 ADAM: Layer 3 -> dw_min:9.9287e-01  dw_max:1.0059e+00 lr:1.0000e-02
2023-03-30 04:00:48,400 
2023-03-30 04:00:48,400 Testing:
2023-03-30 04:00:48,620 		24 of 10000 with 95.83% 	 Time used:  0.22 sec
2023-03-30 04:00:48,839 		48 of 10000 with 87.50% 	 Time used:  0.22 sec
2023-03-30 04:00:49,059 		72 of 10000 with 86.11% 	 Time used:  0.22 sec
2023-03-30 04:00:49,278 		96 of 10000 with 88.54% 	 Time used:  0.22 sec
2023-03-30 04:00:49,498 		120 of 10000 with 90.00% 	 Time used:  0.22 sec
2023-03-30 04:00:49,718 		144 of 10000 with 91.67% 	 Time used:  0.22 sec
2023-03-30 04:00:49,937 		168 of 10000 with 91.67% 	 Time used:  0.22 sec
2023-03-30 04:00:50,157 		192 of 10000 with 92.19% 	 Time used:  0.22 sec
2023-03-30 04:00:50,376 		216 of 10000 with 93.06% 	 Time used:  0.22 sec
2023-03-30 04:00:50,596 		240 of 10000 with 93.75% 	 Time used:  0.22 sec
2023-03-30 04:00:50,815 		264 of 10000 with 92.80% 	 Time used:  0.22 sec
2023-03-30 04:00:51,035 		288 of 10000 with 92.71% 	 Time used:  0.22 sec
2023-03-30 04:00:51,255 		312 of 10000 with 93.27% 	 Time used:  0.22 sec
2023-03-30 04:00:51,474 		336 of 10000 with 92.26% 	 Time used:  0.22 sec
2023-03-30 04:00:51,694 		360 of 10000 with 92.50% 	 Time used:  0.22 sec
2023-03-30 04:00:51,913 		384 of 10000 with 92.19% 	 Time used:  0.22 sec
2023-03-30 04:00:52,133 		408 of 10000 with 91.91% 	 Time used:  0.22 sec
2023-03-30 04:00:52,352 		432 of 10000 with 92.13% 	 Time used:  0.22 sec
2023-03-30 04:00:52,572 		456 of 10000 with 91.67% 	 Time used:  0.22 sec
2023-03-30 04:00:52,792 		480 of 10000 with 90.83% 	 Time used:  0.22 sec
2023-03-30 04:00:53,011 		504 of 10000 with 90.67% 	 Time used:  0.22 sec
2023-03-30 04:00:53,231 		528 of 10000 with 91.10% 	 Time used:  0.22 sec
2023-03-30 04:00:53,450 		552 of 10000 with 91.30% 	 Time used:  0.22 sec
2023-03-30 04:00:53,670 		576 of 10000 with 91.15% 	 Time used:  0.22 sec
2023-03-30 04:00:53,889 		600 of 10000 with 91.17% 	 Time used:  0.22 sec
2023-03-30 04:00:54,109 		624 of 10000 with 91.19% 	 Time used:  0.22 sec
2023-03-30 04:00:54,329 		648 of 10000 with 91.05% 	 Time used:  0.22 sec
2023-03-30 04:00:54,548 		672 of 10000 with 91.07% 	 Time used:  0.22 sec
2023-03-30 04:00:54,768 		696 of 10000 with 90.80% 	 Time used:  0.22 sec
2023-03-30 04:00:54,987 		720 of 10000 with 90.97% 	 Time used:  0.22 sec
2023-03-30 04:00:55,207 		744 of 10000 with 91.13% 	 Time used:  0.22 sec
2023-03-30 04:00:55,426 		768 of 10000 with 91.02% 	 Time used:  0.22 sec
2023-03-30 04:00:55,646 		792 of 10000 with 91.04% 	 Time used:  0.22 sec
2023-03-30 04:00:55,866 		816 of 10000 with 91.05% 	 Time used:  0.22 sec
2023-03-30 04:00:56,085 		840 of 10000 with 91.19% 	 Time used:  0.22 sec
2023-03-30 04:00:56,305 		864 of 10000 with 91.32% 	 Time used:  0.22 sec
2023-03-30 04:00:56,524 		888 of 10000 with 91.44% 	 Time used:  0.22 sec
2023-03-30 04:00:56,744 		912 of 10000 with 91.23% 	 Time used:  0.22 sec
2023-03-30 04:00:56,963 		936 of 10000 with 91.35% 	 Time used:  0.22 sec
2023-03-30 04:00:57,183 		960 of 10000 with 91.25% 	 Time used:  0.22 sec
2023-03-30 04:00:57,402 		984 of 10000 with 90.96% 	 Time used:  0.22 sec
2023-03-30 04:00:57,622 		1008 of 10000 with 90.87% 	 Time used:  0.22 sec
2023-03-30 04:00:57,841 		1032 of 10000 with 90.99% 	 Time used:  0.22 sec
2023-03-30 04:00:58,061 		1056 of 10000 with 90.72% 	 Time used:  0.22 sec
2023-03-30 04:00:58,280 		1080 of 10000 with 90.65% 	 Time used:  0.22 sec
2023-03-30 04:00:58,500 		1104 of 10000 with 90.76% 	 Time used:  0.22 sec
2023-03-30 04:00:58,719 		1128 of 10000 with 90.69% 	 Time used:  0.22 sec
2023-03-30 04:00:58,939 		1152 of 10000 with 90.62% 	 Time used:  0.22 sec
2023-03-30 04:00:59,158 		1176 of 10000 with 90.39% 	 Time used:  0.22 sec
2023-03-30 04:00:59,378 		1200 of 10000 with 90.25% 	 Time used:  0.22 sec
2023-03-30 04:00:59,597 		1224 of 10000 with 90.20% 	 Time used:  0.22 sec
2023-03-30 04:00:59,817 		1248 of 10000 with 90.14% 	 Time used:  0.22 sec
2023-03-30 04:01:00,036 		1272 of 10000 with 90.09% 	 Time used:  0.22 sec
2023-03-30 04:01:00,256 		1296 of 10000 with 89.97% 	 Time used:  0.22 sec
2023-03-30 04:01:00,475 		1320 of 10000 with 89.85% 	 Time used:  0.22 sec
2023-03-30 04:01:00,695 		1344 of 10000 with 89.88% 	 Time used:  0.22 sec
2023-03-30 04:01:00,914 		1368 of 10000 with 89.77% 	 Time used:  0.22 sec
2023-03-30 04:01:01,134 		1392 of 10000 with 89.51% 	 Time used:  0.22 sec
2023-03-30 04:01:01,354 		1416 of 10000 with 89.48% 	 Time used:  0.22 sec
2023-03-30 04:01:01,573 		1440 of 10000 with 89.44% 	 Time used:  0.22 sec
2023-03-30 04:01:01,793 		1464 of 10000 with 89.48% 	 Time used:  0.22 sec
2023-03-30 04:01:02,013 		1488 of 10000 with 89.52% 	 Time used:  0.22 sec
2023-03-30 04:01:02,233 		1512 of 10000 with 89.48% 	 Time used:  0.22 sec
2023-03-30 04:01:02,452 		1536 of 10000 with 89.45% 	 Time used:  0.22 sec
2023-03-30 04:01:02,672 		1560 of 10000 with 89.49% 	 Time used:  0.22 sec
2023-03-30 04:01:02,891 		1584 of 10000 with 89.65% 	 Time used:  0.22 sec
2023-03-30 04:01:03,111 		1608 of 10000 with 89.68% 	 Time used:  0.22 sec
2023-03-30 04:01:03,332 		1632 of 10000 with 89.58% 	 Time used:  0.22 sec
2023-03-30 04:01:03,552 		1656 of 10000 with 89.43% 	 Time used:  0.22 sec
2023-03-30 04:01:03,771 		1680 of 10000 with 89.52% 	 Time used:  0.22 sec
2023-03-30 04:01:03,991 		1704 of 10000 with 89.55% 	 Time used:  0.22 sec
2023-03-30 04:01:04,211 		1728 of 10000 with 89.53% 	 Time used:  0.22 sec
2023-03-30 04:01:04,430 		1752 of 10000 with 89.44% 	 Time used:  0.22 sec
2023-03-30 04:01:04,650 		1776 of 10000 with 89.53% 	 Time used:  0.22 sec
2023-03-30 04:01:04,869 		1800 of 10000 with 89.56% 	 Time used:  0.22 sec
2023-03-30 04:01:05,089 		1824 of 10000 with 89.64% 	 Time used:  0.22 sec
2023-03-30 04:01:05,308 		1848 of 10000 with 89.66% 	 Time used:  0.22 sec
2023-03-30 04:01:05,528 		1872 of 10000 with 89.69% 	 Time used:  0.22 sec
2023-03-30 04:01:05,748 		1896 of 10000 with 89.77% 	 Time used:  0.22 sec
2023-03-30 04:01:05,967 		1920 of 10000 with 89.84% 	 Time used:  0.22 sec
2023-03-30 04:01:06,187 		1944 of 10000 with 89.76% 	 Time used:  0.22 sec
2023-03-30 04:01:06,407 		1968 of 10000 with 89.68% 	 Time used:  0.22 sec
2023-03-30 04:01:06,626 		1992 of 10000 with 89.61% 	 Time used:  0.22 sec
2023-03-30 04:01:06,846 		2016 of 10000 with 89.63% 	 Time used:  0.22 sec
2023-03-30 04:01:07,065 		2040 of 10000 with 89.61% 	 Time used:  0.22 sec
2023-03-30 04:01:07,285 		2064 of 10000 with 89.73% 	 Time used:  0.22 sec
2023-03-30 04:01:07,504 		2088 of 10000 with 89.66% 	 Time used:  0.22 sec
2023-03-30 04:01:07,724 		2112 of 10000 with 89.58% 	 Time used:  0.22 sec
2023-03-30 04:01:07,944 		2136 of 10000 with 89.70% 	 Time used:  0.22 sec
2023-03-30 04:01:08,163 		2160 of 10000 with 89.72% 	 Time used:  0.22 sec
2023-03-30 04:01:08,383 		2184 of 10000 with 89.74% 	 Time used:  0.22 sec
2023-03-30 04:01:08,602 		2208 of 10000 with 89.63% 	 Time used:  0.22 sec
2023-03-30 04:01:08,822 		2232 of 10000 with 89.70% 	 Time used:  0.22 sec
2023-03-30 04:01:09,042 		2256 of 10000 with 89.67% 	 Time used:  0.22 sec
2023-03-30 04:01:09,261 		2280 of 10000 with 89.69% 	 Time used:  0.22 sec
2023-03-30 04:01:09,481 		2304 of 10000 with 89.63% 	 Time used:  0.22 sec
2023-03-30 04:01:09,700 		2328 of 10000 with 89.48% 	 Time used:  0.22 sec
2023-03-30 04:01:09,920 		2352 of 10000 with 89.54% 	 Time used:  0.22 sec
2023-03-30 04:01:10,139 		2376 of 10000 with 89.48% 	 Time used:  0.22 sec
2023-03-30 04:01:10,359 		2400 of 10000 with 89.54% 	 Time used:  0.22 sec
2023-03-30 04:01:10,578 		2424 of 10000 with 89.60% 	 Time used:  0.22 sec
2023-03-30 04:01:10,798 		2448 of 10000 with 89.58% 	 Time used:  0.22 sec
2023-03-30 04:01:11,017 		2472 of 10000 with 89.68% 	 Time used:  0.22 sec
2023-03-30 04:01:11,237 		2496 of 10000 with 89.66% 	 Time used:  0.22 sec
2023-03-30 04:01:11,456 		2520 of 10000 with 89.60% 	 Time used:  0.22 sec
2023-03-30 04:01:11,676 		2544 of 10000 with 89.62% 	 Time used:  0.22 sec
2023-03-30 04:01:11,896 		2568 of 10000 with 89.60% 	 Time used:  0.22 sec
2023-03-30 04:01:12,115 		2592 of 10000 with 89.54% 	 Time used:  0.22 sec
2023-03-30 04:01:12,335 		2616 of 10000 with 89.56% 	 Time used:  0.22 sec
2023-03-30 04:01:12,554 		2640 of 10000 with 89.55% 	 Time used:  0.22 sec
2023-03-30 04:01:12,774 		2664 of 10000 with 89.53% 	 Time used:  0.22 sec
2023-03-30 04:01:12,993 		2688 of 10000 with 89.51% 	 Time used:  0.22 sec
2023-03-30 04:01:13,213 		2712 of 10000 with 89.60% 	 Time used:  0.22 sec
2023-03-30 04:01:13,433 		2736 of 10000 with 89.55% 	 Time used:  0.22 sec
2023-03-30 04:01:13,652 		2760 of 10000 with 89.60% 	 Time used:  0.22 sec
2023-03-30 04:01:13,872 		2784 of 10000 with 89.51% 	 Time used:  0.22 sec
2023-03-30 04:01:14,091 		2808 of 10000 with 89.53% 	 Time used:  0.22 sec
2023-03-30 04:01:14,311 		2832 of 10000 with 89.48% 	 Time used:  0.22 sec
2023-03-30 04:01:14,530 		2856 of 10000 with 89.46% 	 Time used:  0.22 sec
2023-03-30 04:01:14,750 		2880 of 10000 with 89.44% 	 Time used:  0.22 sec
2023-03-30 04:01:14,969 		2904 of 10000 with 89.36% 	 Time used:  0.22 sec
2023-03-30 04:01:15,189 		2928 of 10000 with 89.24% 	 Time used:  0.22 sec
2023-03-30 04:01:15,409 		2952 of 10000 with 89.23% 	 Time used:  0.22 sec
2023-03-30 04:01:15,628 		2976 of 10000 with 89.15% 	 Time used:  0.22 sec
2023-03-30 04:01:15,848 		3000 of 10000 with 89.07% 	 Time used:  0.22 sec
2023-03-30 04:01:16,067 		3024 of 10000 with 89.02% 	 Time used:  0.22 sec
2023-03-30 04:01:16,287 		3048 of 10000 with 89.04% 	 Time used:  0.22 sec
2023-03-30 04:01:16,507 		3072 of 10000 with 89.13% 	 Time used:  0.22 sec
2023-03-30 04:01:16,726 		3096 of 10000 with 89.15% 	 Time used:  0.22 sec
2023-03-30 04:01:16,946 		3120 of 10000 with 89.17% 	 Time used:  0.22 sec
2023-03-30 04:01:17,166 		3144 of 10000 with 89.19% 	 Time used:  0.22 sec
2023-03-30 04:01:17,385 		3168 of 10000 with 89.27% 	 Time used:  0.22 sec
2023-03-30 04:01:17,605 		3192 of 10000 with 89.19% 	 Time used:  0.22 sec
2023-03-30 04:01:17,824 		3216 of 10000 with 89.21% 	 Time used:  0.22 sec
2023-03-30 04:01:18,044 		3240 of 10000 with 89.23% 	 Time used:  0.22 sec
2023-03-30 04:01:18,264 		3264 of 10000 with 89.19% 	 Time used:  0.22 sec
2023-03-30 04:01:18,484 		3288 of 10000 with 89.20% 	 Time used:  0.22 sec
2023-03-30 04:01:18,703 		3312 of 10000 with 89.25% 	 Time used:  0.22 sec
2023-03-30 04:01:18,923 		3336 of 10000 with 89.27% 	 Time used:  0.22 sec
2023-03-30 04:01:19,143 		3360 of 10000 with 89.29% 	 Time used:  0.22 sec
2023-03-30 04:01:19,362 		3384 of 10000 with 89.27% 	 Time used:  0.22 sec
2023-03-30 04:01:19,582 		3408 of 10000 with 89.26% 	 Time used:  0.22 sec
2023-03-30 04:01:19,801 		3432 of 10000 with 89.25% 	 Time used:  0.22 sec
2023-03-30 04:01:20,021 		3456 of 10000 with 89.21% 	 Time used:  0.22 sec
2023-03-30 04:01:20,241 		3480 of 10000 with 89.17% 	 Time used:  0.22 sec
2023-03-30 04:01:20,460 		3504 of 10000 with 89.13% 	 Time used:  0.22 sec
2023-03-30 04:01:20,680 		3528 of 10000 with 89.14% 	 Time used:  0.22 sec
2023-03-30 04:01:20,900 		3552 of 10000 with 89.10% 	 Time used:  0.22 sec
2023-03-30 04:01:21,119 		3576 of 10000 with 89.07% 	 Time used:  0.22 sec
2023-03-30 04:01:21,340 		3600 of 10000 with 89.08% 	 Time used:  0.22 sec
2023-03-30 04:01:21,562 		3624 of 10000 with 89.16% 	 Time used:  0.22 sec
2023-03-30 04:01:21,781 		3648 of 10000 with 89.14% 	 Time used:  0.22 sec
2023-03-30 04:01:22,001 		3672 of 10000 with 89.16% 	 Time used:  0.22 sec
2023-03-30 04:01:22,220 		3696 of 10000 with 89.20% 	 Time used:  0.22 sec
2023-03-30 04:01:22,440 		3720 of 10000 with 89.22% 	 Time used:  0.22 sec
2023-03-30 04:01:22,660 		3744 of 10000 with 89.21% 	 Time used:  0.22 sec
2023-03-30 04:01:22,879 		3768 of 10000 with 89.23% 	 Time used:  0.22 sec
2023-03-30 04:01:23,099 		3792 of 10000 with 89.24% 	 Time used:  0.22 sec
2023-03-30 04:01:23,318 		3816 of 10000 with 89.26% 	 Time used:  0.22 sec
2023-03-30 04:01:23,538 		3840 of 10000 with 89.22% 	 Time used:  0.22 sec
2023-03-30 04:01:23,757 		3864 of 10000 with 89.29% 	 Time used:  0.22 sec
2023-03-30 04:01:23,977 		3888 of 10000 with 89.22% 	 Time used:  0.22 sec
2023-03-30 04:01:24,197 		3912 of 10000 with 89.24% 	 Time used:  0.22 sec
2023-03-30 04:01:24,416 		3936 of 10000 with 89.28% 	 Time used:  0.22 sec
2023-03-30 04:01:24,636 		3960 of 10000 with 89.24% 	 Time used:  0.22 sec
2023-03-30 04:01:24,855 		3984 of 10000 with 89.18% 	 Time used:  0.22 sec
2023-03-30 04:01:25,075 		4008 of 10000 with 89.12% 	 Time used:  0.22 sec
2023-03-30 04:01:25,294 		4032 of 10000 with 89.14% 	 Time used:  0.22 sec
2023-03-30 04:01:25,514 		4056 of 10000 with 89.15% 	 Time used:  0.22 sec
2023-03-30 04:01:25,733 		4080 of 10000 with 89.17% 	 Time used:  0.22 sec
2023-03-30 04:01:25,953 		4104 of 10000 with 89.18% 	 Time used:  0.22 sec
2023-03-30 04:01:26,172 		4128 of 10000 with 89.12% 	 Time used:  0.22 sec
2023-03-30 04:01:26,392 		4152 of 10000 with 89.11% 	 Time used:  0.22 sec
2023-03-30 04:01:26,611 		4176 of 10000 with 89.06% 	 Time used:  0.22 sec
2023-03-30 04:01:26,831 		4200 of 10000 with 89.02% 	 Time used:  0.22 sec
2023-03-30 04:01:27,050 		4224 of 10000 with 89.06% 	 Time used:  0.22 sec
2023-03-30 04:01:27,270 		4248 of 10000 with 89.01% 	 Time used:  0.22 sec
2023-03-30 04:01:27,490 		4272 of 10000 with 89.02% 	 Time used:  0.22 sec
2023-03-30 04:01:27,709 		4296 of 10000 with 89.01% 	 Time used:  0.22 sec
2023-03-30 04:01:27,929 		4320 of 10000 with 89.05% 	 Time used:  0.22 sec
2023-03-30 04:01:28,149 		4344 of 10000 with 89.11% 	 Time used:  0.22 sec
2023-03-30 04:01:28,368 		4368 of 10000 with 89.17% 	 Time used:  0.22 sec
2023-03-30 04:01:28,588 		4392 of 10000 with 89.18% 	 Time used:  0.22 sec
2023-03-30 04:01:28,807 		4416 of 10000 with 89.18% 	 Time used:  0.22 sec
2023-03-30 04:01:29,027 		4440 of 10000 with 89.19% 	 Time used:  0.22 sec
2023-03-30 04:01:29,246 		4464 of 10000 with 89.22% 	 Time used:  0.22 sec
2023-03-30 04:01:29,466 		4488 of 10000 with 89.26% 	 Time used:  0.22 sec
2023-03-30 04:01:29,686 		4512 of 10000 with 89.30% 	 Time used:  0.22 sec
2023-03-30 04:01:29,905 		4536 of 10000 with 89.35% 	 Time used:  0.22 sec
2023-03-30 04:01:30,125 		4560 of 10000 with 89.36% 	 Time used:  0.22 sec
2023-03-30 04:01:30,345 		4584 of 10000 with 89.42% 	 Time used:  0.22 sec
2023-03-30 04:01:30,564 		4608 of 10000 with 89.45% 	 Time used:  0.22 sec
2023-03-30 04:01:30,784 		4632 of 10000 with 89.46% 	 Time used:  0.22 sec
2023-03-30 04:01:31,003 		4656 of 10000 with 89.48% 	 Time used:  0.22 sec
2023-03-30 04:01:31,223 		4680 of 10000 with 89.47% 	 Time used:  0.22 sec
2023-03-30 04:01:31,442 		4704 of 10000 with 89.50% 	 Time used:  0.22 sec
2023-03-30 04:01:31,662 		4728 of 10000 with 89.49% 	 Time used:  0.22 sec
2023-03-30 04:01:31,882 		4752 of 10000 with 89.46% 	 Time used:  0.22 sec
2023-03-30 04:01:32,101 		4776 of 10000 with 89.49% 	 Time used:  0.22 sec
2023-03-30 04:01:32,321 		4800 of 10000 with 89.48% 	 Time used:  0.22 sec
2023-03-30 04:01:32,540 		4824 of 10000 with 89.49% 	 Time used:  0.22 sec
2023-03-30 04:01:32,760 		4848 of 10000 with 89.44% 	 Time used:  0.22 sec
2023-03-30 04:01:32,980 		4872 of 10000 with 89.41% 	 Time used:  0.22 sec
2023-03-30 04:01:33,199 		4896 of 10000 with 89.42% 	 Time used:  0.22 sec
2023-03-30 04:01:33,419 		4920 of 10000 with 89.43% 	 Time used:  0.22 sec
2023-03-30 04:01:33,639 		4944 of 10000 with 89.42% 	 Time used:  0.22 sec
2023-03-30 04:01:33,858 		4968 of 10000 with 89.43% 	 Time used:  0.22 sec
2023-03-30 04:01:34,078 		4992 of 10000 with 89.44% 	 Time used:  0.22 sec
2023-03-30 04:01:34,297 		5016 of 10000 with 89.43% 	 Time used:  0.22 sec
2023-03-30 04:01:34,517 		5040 of 10000 with 89.42% 	 Time used:  0.22 sec
2023-03-30 04:01:34,736 		5064 of 10000 with 89.45% 	 Time used:  0.22 sec
2023-03-30 04:01:34,956 		5088 of 10000 with 89.47% 	 Time used:  0.22 sec
2023-03-30 04:01:35,176 		5112 of 10000 with 89.48% 	 Time used:  0.22 sec
2023-03-30 04:01:35,395 		5136 of 10000 with 89.49% 	 Time used:  0.22 sec
2023-03-30 04:01:35,615 		5160 of 10000 with 89.50% 	 Time used:  0.22 sec
2023-03-30 04:01:35,834 		5184 of 10000 with 89.45% 	 Time used:  0.22 sec
2023-03-30 04:01:36,054 		5208 of 10000 with 89.46% 	 Time used:  0.22 sec
2023-03-30 04:01:36,273 		5232 of 10000 with 89.47% 	 Time used:  0.22 sec
2023-03-30 04:01:36,493 		5256 of 10000 with 89.44% 	 Time used:  0.22 sec
2023-03-30 04:01:36,713 		5280 of 10000 with 89.43% 	 Time used:  0.22 sec
2023-03-30 04:01:36,932 		5304 of 10000 with 89.44% 	 Time used:  0.22 sec
2023-03-30 04:01:37,152 		5328 of 10000 with 89.43% 	 Time used:  0.22 sec
2023-03-30 04:01:37,371 		5352 of 10000 with 89.41% 	 Time used:  0.22 sec
2023-03-30 04:01:37,591 		5376 of 10000 with 89.45% 	 Time used:  0.22 sec
2023-03-30 04:01:37,810 		5400 of 10000 with 89.50% 	 Time used:  0.22 sec
2023-03-30 04:01:38,030 		5424 of 10000 with 89.51% 	 Time used:  0.22 sec
2023-03-30 04:01:38,250 		5448 of 10000 with 89.48% 	 Time used:  0.22 sec
2023-03-30 04:01:38,469 		5472 of 10000 with 89.49% 	 Time used:  0.22 sec
2023-03-30 04:01:38,689 		5496 of 10000 with 89.48% 	 Time used:  0.22 sec
2023-03-30 04:01:38,908 		5520 of 10000 with 89.44% 	 Time used:  0.22 sec
2023-03-30 04:01:39,128 		5544 of 10000 with 89.43% 	 Time used:  0.22 sec
2023-03-30 04:01:39,347 		5568 of 10000 with 89.44% 	 Time used:  0.22 sec
2023-03-30 04:01:39,567 		5592 of 10000 with 89.41% 	 Time used:  0.22 sec
2023-03-30 04:01:39,786 		5616 of 10000 with 89.37% 	 Time used:  0.22 sec
2023-03-30 04:01:40,006 		5640 of 10000 with 89.40% 	 Time used:  0.22 sec
2023-03-30 04:01:40,225 		5664 of 10000 with 89.42% 	 Time used:  0.22 sec
2023-03-30 04:01:40,445 		5688 of 10000 with 89.42% 	 Time used:  0.22 sec
2023-03-30 04:01:40,664 		5712 of 10000 with 89.43% 	 Time used:  0.22 sec
2023-03-30 04:01:40,884 		5736 of 10000 with 89.44% 	 Time used:  0.22 sec
2023-03-30 04:01:41,103 		5760 of 10000 with 89.48% 	 Time used:  0.22 sec
2023-03-30 04:01:41,323 		5784 of 10000 with 89.51% 	 Time used:  0.22 sec
2023-03-30 04:01:41,542 		5808 of 10000 with 89.51% 	 Time used:  0.22 sec
2023-03-30 04:01:41,762 		5832 of 10000 with 89.54% 	 Time used:  0.22 sec
2023-03-30 04:01:41,981 		5856 of 10000 with 89.55% 	 Time used:  0.22 sec
2023-03-30 04:01:42,201 		5880 of 10000 with 89.59% 	 Time used:  0.22 sec
2023-03-30 04:01:42,420 		5904 of 10000 with 89.60% 	 Time used:  0.22 sec
2023-03-30 04:01:42,640 		5928 of 10000 with 89.63% 	 Time used:  0.22 sec
2023-03-30 04:01:42,859 		5952 of 10000 with 89.60% 	 Time used:  0.22 sec
2023-03-30 04:01:43,079 		5976 of 10000 with 89.56% 	 Time used:  0.22 sec
2023-03-30 04:01:43,299 		6000 of 10000 with 89.55% 	 Time used:  0.22 sec
2023-03-30 04:01:43,518 		6024 of 10000 with 89.58% 	 Time used:  0.22 sec
2023-03-30 04:01:43,738 		6048 of 10000 with 89.55% 	 Time used:  0.22 sec
2023-03-30 04:01:43,957 		6072 of 10000 with 89.58% 	 Time used:  0.22 sec
2023-03-30 04:01:44,177 		6096 of 10000 with 89.60% 	 Time used:  0.22 sec
2023-03-30 04:01:44,396 		6120 of 10000 with 89.59% 	 Time used:  0.22 sec
2023-03-30 04:01:44,616 		6144 of 10000 with 89.58% 	 Time used:  0.22 sec
2023-03-30 04:01:44,836 		6168 of 10000 with 89.59% 	 Time used:  0.22 sec
2023-03-30 04:01:45,055 		6192 of 10000 with 89.58% 	 Time used:  0.22 sec
2023-03-30 04:01:45,275 		6216 of 10000 with 89.56% 	 Time used:  0.22 sec
2023-03-30 04:01:45,494 		6240 of 10000 with 89.57% 	 Time used:  0.22 sec
2023-03-30 04:01:45,714 		6264 of 10000 with 89.56% 	 Time used:  0.22 sec
2023-03-30 04:01:45,933 		6288 of 10000 with 89.54% 	 Time used:  0.22 sec
2023-03-30 04:01:46,153 		6312 of 10000 with 89.53% 	 Time used:  0.22 sec
2023-03-30 04:01:46,372 		6336 of 10000 with 89.50% 	 Time used:  0.22 sec
2023-03-30 04:01:46,592 		6360 of 10000 with 89.53% 	 Time used:  0.22 sec
2023-03-30 04:01:46,812 		6384 of 10000 with 89.54% 	 Time used:  0.22 sec
2023-03-30 04:01:47,031 		6408 of 10000 with 89.53% 	 Time used:  0.22 sec
2023-03-30 04:01:47,251 		6432 of 10000 with 89.55% 	 Time used:  0.22 sec
2023-03-30 04:01:47,470 		6456 of 10000 with 89.54% 	 Time used:  0.22 sec
2023-03-30 04:01:47,690 		6480 of 10000 with 89.55% 	 Time used:  0.22 sec
2023-03-30 04:01:47,909 		6504 of 10000 with 89.56% 	 Time used:  0.22 sec
2023-03-30 04:01:48,129 		6528 of 10000 with 89.58% 	 Time used:  0.22 sec
2023-03-30 04:01:48,349 		6552 of 10000 with 89.58% 	 Time used:  0.22 sec
2023-03-30 04:01:48,568 		6576 of 10000 with 89.52% 	 Time used:  0.22 sec
2023-03-30 04:01:48,788 		6600 of 10000 with 89.52% 	 Time used:  0.22 sec
2023-03-30 04:01:49,007 		6624 of 10000 with 89.55% 	 Time used:  0.22 sec
2023-03-30 04:01:49,227 		6648 of 10000 with 89.56% 	 Time used:  0.22 sec
2023-03-30 04:01:49,446 		6672 of 10000 with 89.49% 	 Time used:  0.22 sec
2023-03-30 04:01:49,666 		6696 of 10000 with 89.47% 	 Time used:  0.22 sec
2023-03-30 04:01:49,885 		6720 of 10000 with 89.46% 	 Time used:  0.22 sec
2023-03-30 04:01:50,105 		6744 of 10000 with 89.46% 	 Time used:  0.22 sec
2023-03-30 04:01:50,324 		6768 of 10000 with 89.48% 	 Time used:  0.22 sec
2023-03-30 04:01:50,544 		6792 of 10000 with 89.50% 	 Time used:  0.22 sec
2023-03-30 04:01:50,763 		6816 of 10000 with 89.48% 	 Time used:  0.22 sec
2023-03-30 04:01:50,983 		6840 of 10000 with 89.50% 	 Time used:  0.22 sec
2023-03-30 04:01:51,202 		6864 of 10000 with 89.50% 	 Time used:  0.22 sec
2023-03-30 04:01:51,422 		6888 of 10000 with 89.46% 	 Time used:  0.22 sec
2023-03-30 04:01:51,642 		6912 of 10000 with 89.44% 	 Time used:  0.22 sec
2023-03-30 04:01:51,861 		6936 of 10000 with 89.40% 	 Time used:  0.22 sec
2023-03-30 04:01:52,081 		6960 of 10000 with 89.43% 	 Time used:  0.22 sec
2023-03-30 04:01:52,300 		6984 of 10000 with 89.46% 	 Time used:  0.22 sec
2023-03-30 04:01:52,520 		7008 of 10000 with 89.44% 	 Time used:  0.22 sec
2023-03-30 04:01:52,739 		7032 of 10000 with 89.41% 	 Time used:  0.22 sec
2023-03-30 04:01:52,959 		7056 of 10000 with 89.40% 	 Time used:  0.22 sec
2023-03-30 04:01:53,178 		7080 of 10000 with 89.36% 	 Time used:  0.22 sec
2023-03-30 04:01:53,398 		7104 of 10000 with 89.36% 	 Time used:  0.22 sec
2023-03-30 04:01:53,618 		7128 of 10000 with 89.34% 	 Time used:  0.22 sec
2023-03-30 04:01:53,837 		7152 of 10000 with 89.33% 	 Time used:  0.22 sec
2023-03-30 04:01:54,057 		7176 of 10000 with 89.35% 	 Time used:  0.22 sec
2023-03-30 04:01:54,276 		7200 of 10000 with 89.31% 	 Time used:  0.22 sec
2023-03-30 04:01:54,496 		7224 of 10000 with 89.29% 	 Time used:  0.22 sec
2023-03-30 04:01:54,715 		7248 of 10000 with 89.29% 	 Time used:  0.22 sec
2023-03-30 04:01:54,935 		7272 of 10000 with 89.30% 	 Time used:  0.22 sec
2023-03-30 04:01:55,155 		7296 of 10000 with 89.34% 	 Time used:  0.22 sec
2023-03-30 04:01:55,374 		7320 of 10000 with 89.32% 	 Time used:  0.22 sec
2023-03-30 04:01:55,594 		7344 of 10000 with 89.32% 	 Time used:  0.22 sec
2023-03-30 04:01:55,813 		7368 of 10000 with 89.33% 	 Time used:  0.22 sec
2023-03-30 04:01:56,033 		7392 of 10000 with 89.34% 	 Time used:  0.22 sec
2023-03-30 04:01:56,253 		7416 of 10000 with 89.35% 	 Time used:  0.22 sec
2023-03-30 04:01:56,472 		7440 of 10000 with 89.37% 	 Time used:  0.22 sec
2023-03-30 04:01:56,692 		7464 of 10000 with 89.36% 	 Time used:  0.22 sec
2023-03-30 04:01:56,911 		7488 of 10000 with 89.40% 	 Time used:  0.22 sec
2023-03-30 04:01:57,131 		7512 of 10000 with 89.42% 	 Time used:  0.22 sec
2023-03-30 04:01:57,351 		7536 of 10000 with 89.41% 	 Time used:  0.22 sec
2023-03-30 04:01:57,570 		7560 of 10000 with 89.40% 	 Time used:  0.22 sec
2023-03-30 04:01:57,790 		7584 of 10000 with 89.40% 	 Time used:  0.22 sec
2023-03-30 04:01:58,009 		7608 of 10000 with 89.41% 	 Time used:  0.22 sec
2023-03-30 04:01:58,229 		7632 of 10000 with 89.43% 	 Time used:  0.22 sec
2023-03-30 04:01:58,448 		7656 of 10000 with 89.41% 	 Time used:  0.22 sec
2023-03-30 04:01:58,668 		7680 of 10000 with 89.41% 	 Time used:  0.22 sec
2023-03-30 04:01:58,888 		7704 of 10000 with 89.45% 	 Time used:  0.22 sec
2023-03-30 04:01:59,107 		7728 of 10000 with 89.43% 	 Time used:  0.22 sec
2023-03-30 04:01:59,327 		7752 of 10000 with 89.46% 	 Time used:  0.22 sec
2023-03-30 04:01:59,546 		7776 of 10000 with 89.47% 	 Time used:  0.22 sec
2023-03-30 04:01:59,766 		7800 of 10000 with 89.46% 	 Time used:  0.22 sec
2023-03-30 04:01:59,985 		7824 of 10000 with 89.42% 	 Time used:  0.22 sec
2023-03-30 04:02:00,205 		7848 of 10000 with 89.40% 	 Time used:  0.22 sec
2023-03-30 04:02:00,425 		7872 of 10000 with 89.41% 	 Time used:  0.22 sec
2023-03-30 04:02:00,644 		7896 of 10000 with 89.43% 	 Time used:  0.22 sec
2023-03-30 04:02:00,864 		7920 of 10000 with 89.43% 	 Time used:  0.22 sec
2023-03-30 04:02:01,083 		7944 of 10000 with 89.43% 	 Time used:  0.22 sec
2023-03-30 04:02:01,303 		7968 of 10000 with 89.43% 	 Time used:  0.22 sec
2023-03-30 04:02:01,522 		7992 of 10000 with 89.41% 	 Time used:  0.22 sec
2023-03-30 04:02:01,742 		8016 of 10000 with 89.41% 	 Time used:  0.22 sec
2023-03-30 04:02:01,962 		8040 of 10000 with 89.42% 	 Time used:  0.22 sec
2023-03-30 04:02:02,182 		8064 of 10000 with 89.42% 	 Time used:  0.22 sec
2023-03-30 04:02:02,401 		8088 of 10000 with 89.42% 	 Time used:  0.22 sec
2023-03-30 04:02:02,621 		8112 of 10000 with 89.45% 	 Time used:  0.22 sec
2023-03-30 04:02:02,840 		8136 of 10000 with 89.45% 	 Time used:  0.22 sec
2023-03-30 04:02:03,060 		8160 of 10000 with 89.44% 	 Time used:  0.22 sec
2023-03-30 04:02:03,279 		8184 of 10000 with 89.47% 	 Time used:  0.22 sec
2023-03-30 04:02:03,500 		8208 of 10000 with 89.49% 	 Time used:  0.22 sec
2023-03-30 04:02:03,719 		8232 of 10000 with 89.49% 	 Time used:  0.22 sec
2023-03-30 04:02:03,939 		8256 of 10000 with 89.50% 	 Time used:  0.22 sec
2023-03-30 04:02:04,158 		8280 of 10000 with 89.49% 	 Time used:  0.22 sec
2023-03-30 04:02:04,378 		8304 of 10000 with 89.50% 	 Time used:  0.22 sec
2023-03-30 04:02:04,597 		8328 of 10000 with 89.51% 	 Time used:  0.22 sec
2023-03-30 04:02:04,817 		8352 of 10000 with 89.54% 	 Time used:  0.22 sec
2023-03-30 04:02:05,037 		8376 of 10000 with 89.54% 	 Time used:  0.22 sec
2023-03-30 04:02:05,256 		8400 of 10000 with 89.56% 	 Time used:  0.22 sec
2023-03-30 04:02:05,476 		8424 of 10000 with 89.59% 	 Time used:  0.22 sec
2023-03-30 04:02:05,695 		8448 of 10000 with 89.60% 	 Time used:  0.22 sec
2023-03-30 04:02:05,915 		8472 of 10000 with 89.55% 	 Time used:  0.22 sec
2023-03-30 04:02:06,134 		8496 of 10000 with 89.57% 	 Time used:  0.22 sec
2023-03-30 04:02:06,354 		8520 of 10000 with 89.58% 	 Time used:  0.22 sec
2023-03-30 04:02:06,573 		8544 of 10000 with 89.56% 	 Time used:  0.22 sec
2023-03-30 04:02:06,793 		8568 of 10000 with 89.58% 	 Time used:  0.22 sec
2023-03-30 04:02:07,013 		8592 of 10000 with 89.59% 	 Time used:  0.22 sec
2023-03-30 04:02:07,232 		8616 of 10000 with 89.61% 	 Time used:  0.22 sec
2023-03-30 04:02:07,452 		8640 of 10000 with 89.62% 	 Time used:  0.22 sec
2023-03-30 04:02:07,671 		8664 of 10000 with 89.60% 	 Time used:  0.22 sec
2023-03-30 04:02:07,891 		8688 of 10000 with 89.58% 	 Time used:  0.22 sec
2023-03-30 04:02:08,110 		8712 of 10000 with 89.57% 	 Time used:  0.22 sec
2023-03-30 04:02:08,330 		8736 of 10000 with 89.53% 	 Time used:  0.22 sec
2023-03-30 04:02:08,549 		8760 of 10000 with 89.52% 	 Time used:  0.22 sec
2023-03-30 04:02:08,769 		8784 of 10000 with 89.52% 	 Time used:  0.22 sec
2023-03-30 04:02:08,989 		8808 of 10000 with 89.49% 	 Time used:  0.22 sec
2023-03-30 04:02:09,208 		8832 of 10000 with 89.50% 	 Time used:  0.22 sec
2023-03-30 04:02:09,428 		8856 of 10000 with 89.50% 	 Time used:  0.22 sec
2023-03-30 04:02:09,647 		8880 of 10000 with 89.52% 	 Time used:  0.22 sec
2023-03-30 04:02:09,867 		8904 of 10000 with 89.53% 	 Time used:  0.22 sec
2023-03-30 04:02:10,086 		8928 of 10000 with 89.52% 	 Time used:  0.22 sec
2023-03-30 04:02:10,306 		8952 of 10000 with 89.50% 	 Time used:  0.22 sec
2023-03-30 04:02:10,526 		8976 of 10000 with 89.52% 	 Time used:  0.22 sec
2023-03-30 04:02:10,745 		9000 of 10000 with 89.52% 	 Time used:  0.22 sec
2023-03-30 04:02:10,965 		9024 of 10000 with 89.53% 	 Time used:  0.22 sec
2023-03-30 04:02:11,184 		9048 of 10000 with 89.53% 	 Time used:  0.22 sec
2023-03-30 04:02:11,404 		9072 of 10000 with 89.53% 	 Time used:  0.22 sec
2023-03-30 04:02:11,624 		9096 of 10000 with 89.51% 	 Time used:  0.22 sec
2023-03-30 04:02:11,843 		9120 of 10000 with 89.52% 	 Time used:  0.22 sec
2023-03-30 04:02:12,063 		9144 of 10000 with 89.50% 	 Time used:  0.22 sec
2023-03-30 04:02:12,283 		9168 of 10000 with 89.47% 	 Time used:  0.22 sec
2023-03-30 04:02:12,502 		9192 of 10000 with 89.46% 	 Time used:  0.22 sec
2023-03-30 04:02:12,722 		9216 of 10000 with 89.46% 	 Time used:  0.22 sec
2023-03-30 04:02:12,941 		9240 of 10000 with 89.46% 	 Time used:  0.22 sec
2023-03-30 04:02:13,161 		9264 of 10000 with 89.46% 	 Time used:  0.22 sec
2023-03-30 04:02:13,381 		9288 of 10000 with 89.45% 	 Time used:  0.22 sec
2023-03-30 04:02:13,600 		9312 of 10000 with 89.44% 	 Time used:  0.22 sec
2023-03-30 04:02:13,820 		9336 of 10000 with 89.44% 	 Time used:  0.22 sec
2023-03-30 04:02:14,039 		9360 of 10000 with 89.44% 	 Time used:  0.22 sec
2023-03-30 04:02:14,259 		9384 of 10000 with 89.46% 	 Time used:  0.22 sec
2023-03-30 04:02:14,478 		9408 of 10000 with 89.46% 	 Time used:  0.22 sec
2023-03-30 04:02:14,698 		9432 of 10000 with 89.48% 	 Time used:  0.22 sec
2023-03-30 04:02:14,917 		9456 of 10000 with 89.47% 	 Time used:  0.22 sec
2023-03-30 04:02:15,137 		9480 of 10000 with 89.48% 	 Time used:  0.22 sec
2023-03-30 04:02:15,356 		9504 of 10000 with 89.47% 	 Time used:  0.22 sec
2023-03-30 04:02:15,576 		9528 of 10000 with 89.46% 	 Time used:  0.22 sec
2023-03-30 04:02:15,795 		9552 of 10000 with 89.47% 	 Time used:  0.22 sec
2023-03-30 04:02:16,015 		9576 of 10000 with 89.48% 	 Time used:  0.22 sec
2023-03-30 04:02:16,235 		9600 of 10000 with 89.47% 	 Time used:  0.22 sec
2023-03-30 04:02:16,454 		9624 of 10000 with 89.46% 	 Time used:  0.22 sec
2023-03-30 04:02:16,674 		9648 of 10000 with 89.46% 	 Time used:  0.22 sec
2023-03-30 04:02:16,893 		9672 of 10000 with 89.45% 	 Time used:  0.22 sec
2023-03-30 04:02:17,113 		9696 of 10000 with 89.44% 	 Time used:  0.22 sec
2023-03-30 04:02:17,332 		9720 of 10000 with 89.44% 	 Time used:  0.22 sec
2023-03-30 04:02:17,552 		9744 of 10000 with 89.45% 	 Time used:  0.22 sec
2023-03-30 04:02:17,771 		9768 of 10000 with 89.46% 	 Time used:  0.22 sec
2023-03-30 04:02:17,991 		9792 of 10000 with 89.47% 	 Time used:  0.22 sec
2023-03-30 04:02:18,210 		9816 of 10000 with 89.48% 	 Time used:  0.22 sec
2023-03-30 04:02:18,431 		9840 of 10000 with 89.49% 	 Time used:  0.22 sec
2023-03-30 04:02:18,650 		9864 of 10000 with 89.52% 	 Time used:  0.22 sec
2023-03-30 04:02:18,870 		9888 of 10000 with 89.52% 	 Time used:  0.22 sec
2023-03-30 04:02:19,089 		9912 of 10000 with 89.54% 	 Time used:  0.22 sec
2023-03-30 04:02:19,309 		9936 of 10000 with 89.56% 	 Time used:  0.22 sec
2023-03-30 04:02:19,528 		9960 of 10000 with 89.54% 	 Time used:  0.22 sec
2023-03-30 04:02:19,748 		9984 of 10000 with 89.52% 	 Time used:  0.22 sec
2023-03-30 04:02:19,898 		10000 of 10000 with 89.52% 	 Time used:  0.15 sec
2023-03-30 04:02:19,898 
2023-03-30 04:02:19,900 			Learning rate: weights:   1.000e-02    
2023-03-30 04:02:19,900 			Last test performance: 89.52%
2023-03-30 04:02:19,900 ----------------
2023-03-30 04:02:24,474   44  =>  0    		Training 486 pattern with 89.58% 	Forward time: 	 4.44 sec
2023-03-30 04:02:24,474 			Loss:    2.641e-01    			Backward time: 	 0.13 sec 
2023-03-30 04:02:24,475 ADAM: Layer 0 -> dw_min:9.9741e-01  dw_max:1.0040e+00 lr:1.0000e-02
2023-03-30 04:02:24,475 ADAM: Layer 1 -> dw_min:9.9480e-01  dw_max:1.0078e+00 lr:1.0000e-02
2023-03-30 04:02:24,475 ADAM: Layer 2 -> dw_min:9.8863e-01  dw_max:1.0120e+00 lr:1.0000e-02
2023-03-30 04:02:24,475 ADAM: Layer 3 -> dw_min:9.9355e-01  dw_max:1.0053e+00 lr:1.0000e-02
2023-03-30 04:02:24,495 			Learning rate: weights:   1.000e-02    
2023-03-30 04:02:24,495 			Last test performance: 89.52%
2023-03-30 04:02:24,496 ----------------
2023-03-30 04:02:29,068   44  =>  1    		Training 486 pattern with 88.54% 	Forward time: 	 4.44 sec
2023-03-30 04:02:29,068 			Loss:    2.822e-01    			Backward time: 	 0.13 sec 
2023-03-30 04:02:29,068 ADAM: Layer 0 -> dw_min:9.9599e-01  dw_max:1.0039e+00 lr:1.0000e-02
2023-03-30 04:02:29,069 ADAM: Layer 1 -> dw_min:9.9154e-01  dw_max:1.0068e+00 lr:1.0000e-02
2023-03-30 04:02:29,069 ADAM: Layer 2 -> dw_min:9.8981e-01  dw_max:1.0110e+00 lr:1.0000e-02
2023-03-30 04:02:29,069 ADAM: Layer 3 -> dw_min:9.9421e-01  dw_max:1.0065e+00 lr:1.0000e-02
2023-03-30 04:02:29,087 			Learning rate: weights:   1.000e-02    
2023-03-30 04:02:29,087 			Last test performance: 89.52%
2023-03-30 04:02:29,088 ----------------
2023-03-30 04:02:33,659   44  =>  2    		Training 486 pattern with 87.29% 	Forward time: 	 4.44 sec
2023-03-30 04:02:33,659 			Loss:    2.711e-01    			Backward time: 	 0.13 sec 
2023-03-30 04:02:33,660 ADAM: Layer 0 -> dw_min:9.9571e-01  dw_max:1.0037e+00 lr:1.0000e-02
2023-03-30 04:02:33,660 ADAM: Layer 1 -> dw_min:9.9204e-01  dw_max:1.0065e+00 lr:1.0000e-02
2023-03-30 04:02:33,660 ADAM: Layer 2 -> dw_min:9.8988e-01  dw_max:1.0095e+00 lr:1.0000e-02
2023-03-30 04:02:33,660 ADAM: Layer 3 -> dw_min:9.9415e-01  dw_max:1.0076e+00 lr:1.0000e-02
2023-03-30 04:02:33,736 			Learning rate: weights:   1.000e-02    
2023-03-30 04:02:33,736 			Last test performance: 89.52%
2023-03-30 04:02:33,736 ----------------
2023-03-30 04:02:38,308   44  =>  3    		Training 486 pattern with 86.88% 	Forward time: 	 4.44 sec
2023-03-30 04:02:38,308 			Loss:    3.013e-01    			Backward time: 	 0.13 sec 
2023-03-30 04:02:38,308 ADAM: Layer 0 -> dw_min:9.9544e-01  dw_max:1.0039e+00 lr:1.0000e-02
2023-03-30 04:02:38,308 ADAM: Layer 1 -> dw_min:9.8901e-01  dw_max:1.0060e+00 lr:1.0000e-02
2023-03-30 04:02:38,308 ADAM: Layer 2 -> dw_min:9.8644e-01  dw_max:1.0084e+00 lr:1.0000e-02
2023-03-30 04:02:38,308 ADAM: Layer 3 -> dw_min:9.9377e-01  dw_max:1.0091e+00 lr:1.0000e-02
2023-03-30 04:02:38,442 			Learning rate: weights:   1.000e-02    
2023-03-30 04:02:38,442 			Last test performance: 89.52%
2023-03-30 04:02:38,442 ----------------
2023-03-30 04:02:43,015   44  =>  4    		Training 486 pattern with 91.04% 	Forward time: 	 4.44 sec
2023-03-30 04:02:43,015 			Loss:    2.195e-01    			Backward time: 	 0.13 sec 
2023-03-30 04:02:43,015 ADAM: Layer 0 -> dw_min:9.9574e-01  dw_max:1.0042e+00 lr:1.0000e-02
2023-03-30 04:02:43,016 ADAM: Layer 1 -> dw_min:9.9050e-01  dw_max:1.0054e+00 lr:1.0000e-02
2023-03-30 04:02:43,016 ADAM: Layer 2 -> dw_min:9.8824e-01  dw_max:1.0079e+00 lr:1.0000e-02
2023-03-30 04:02:43,016 ADAM: Layer 3 -> dw_min:9.9486e-01  dw_max:1.0088e+00 lr:1.0000e-02
2023-03-30 04:02:43,122 			Learning rate: weights:   1.000e-02    
2023-03-30 04:02:43,122 			Last test performance: 89.52%
2023-03-30 04:02:43,122 ----------------
2023-03-30 04:02:47,693   44  =>  5    		Training 486 pattern with 89.58% 	Forward time: 	 4.44 sec
2023-03-30 04:02:47,693 			Loss:    2.454e-01    			Backward time: 	 0.13 sec 
2023-03-30 04:02:47,694 ADAM: Layer 0 -> dw_min:9.9557e-01  dw_max:1.0039e+00 lr:1.0000e-02
2023-03-30 04:02:47,694 ADAM: Layer 1 -> dw_min:9.9124e-01  dw_max:1.0050e+00 lr:1.0000e-02
2023-03-30 04:02:47,694 ADAM: Layer 2 -> dw_min:9.8935e-01  dw_max:1.0072e+00 lr:1.0000e-02
2023-03-30 04:02:47,694 ADAM: Layer 3 -> dw_min:9.9508e-01  dw_max:1.0079e+00 lr:1.0000e-02
2023-03-30 04:02:47,769 			Learning rate: weights:   1.000e-02    
2023-03-30 04:02:47,770 			Last test performance: 89.52%
2023-03-30 04:02:47,770 ----------------
2023-03-30 04:02:52,341   44  =>  6    		Training 486 pattern with 89.58% 	Forward time: 	 4.44 sec
2023-03-30 04:02:52,341 			Loss:    2.390e-01    			Backward time: 	 0.13 sec 
2023-03-30 04:02:52,341 ADAM: Layer 0 -> dw_min:9.9611e-01  dw_max:1.0035e+00 lr:1.0000e-02
2023-03-30 04:02:52,342 ADAM: Layer 1 -> dw_min:9.9305e-01  dw_max:1.0051e+00 lr:1.0000e-02
2023-03-30 04:02:52,342 ADAM: Layer 2 -> dw_min:9.8951e-01  dw_max:1.0073e+00 lr:1.0000e-02
2023-03-30 04:02:52,342 ADAM: Layer 3 -> dw_min:9.9564e-01  dw_max:1.0062e+00 lr:1.0000e-02
2023-03-30 04:02:52,438 			Learning rate: weights:   1.000e-02    
2023-03-30 04:02:52,438 			Last test performance: 89.52%
2023-03-30 04:02:52,438 ----------------
2023-03-30 04:02:57,010   44  =>  7    		Training 486 pattern with 91.67% 	Forward time: 	 4.44 sec
2023-03-30 04:02:57,010 			Loss:    1.837e-01    			Backward time: 	 0.13 sec 
2023-03-30 04:02:57,010 ADAM: Layer 0 -> dw_min:9.9673e-01  dw_max:1.0032e+00 lr:1.0000e-02
2023-03-30 04:02:57,011 ADAM: Layer 1 -> dw_min:9.9352e-01  dw_max:1.0057e+00 lr:1.0000e-02
2023-03-30 04:02:57,011 ADAM: Layer 2 -> dw_min:9.9006e-01  dw_max:1.0082e+00 lr:1.0000e-02
2023-03-30 04:02:57,011 ADAM: Layer 3 -> dw_min:9.9559e-01  dw_max:1.0055e+00 lr:1.0000e-02
2023-03-30 04:02:57,088 			Learning rate: weights:   1.000e-02    
2023-03-30 04:02:57,088 			Last test performance: 89.52%
2023-03-30 04:02:57,088 ----------------
2023-03-30 04:03:01,660   44  =>  8    		Training 486 pattern with 89.79% 	Forward time: 	 4.44 sec
2023-03-30 04:03:01,660 			Loss:    2.282e-01    			Backward time: 	 0.13 sec 
2023-03-30 04:03:01,660 ADAM: Layer 0 -> dw_min:9.9659e-01  dw_max:1.0028e+00 lr:1.0000e-02
2023-03-30 04:03:01,660 ADAM: Layer 1 -> dw_min:9.9429e-01  dw_max:1.0049e+00 lr:1.0000e-02
2023-03-30 04:03:01,660 ADAM: Layer 2 -> dw_min:9.9123e-01  dw_max:1.0083e+00 lr:1.0000e-02
2023-03-30 04:03:01,660 ADAM: Layer 3 -> dw_min:9.9638e-01  dw_max:1.0052e+00 lr:1.0000e-02
2023-03-30 04:03:01,700 			Learning rate: weights:   1.000e-02    
2023-03-30 04:03:01,700 			Last test performance: 89.52%
2023-03-30 04:03:01,700 ----------------
2023-03-30 04:03:06,275   44  =>  9    		Training 486 pattern with 88.33% 	Forward time: 	 4.44 sec
2023-03-30 04:03:06,275 			Loss:    2.377e-01    			Backward time: 	 0.13 sec 
2023-03-30 04:03:06,275 ADAM: Layer 0 -> dw_min:9.9696e-01  dw_max:1.0030e+00 lr:1.0000e-02
2023-03-30 04:03:06,275 ADAM: Layer 1 -> dw_min:9.9393e-01  dw_max:1.0046e+00 lr:1.0000e-02
2023-03-30 04:03:06,275 ADAM: Layer 2 -> dw_min:9.8953e-01  dw_max:1.0100e+00 lr:1.0000e-02
2023-03-30 04:03:06,276 ADAM: Layer 3 -> dw_min:9.9549e-01  dw_max:1.0043e+00 lr:1.0000e-02
2023-03-30 04:03:06,380 			Learning rate: weights:   1.000e-02    
2023-03-30 04:03:06,380 			Last test performance: 89.52%
2023-03-30 04:03:06,380 ----------------
2023-03-30 04:03:10,952   44  =>  10   		Training 486 pattern with 92.08% 	Forward time: 	 4.44 sec
2023-03-30 04:03:10,952 			Loss:    1.792e-01    			Backward time: 	 0.13 sec 
2023-03-30 04:03:10,952 ADAM: Layer 0 -> dw_min:9.9654e-01  dw_max:1.0028e+00 lr:1.0000e-02
2023-03-30 04:03:10,952 ADAM: Layer 1 -> dw_min:9.9357e-01  dw_max:1.0042e+00 lr:1.0000e-02
2023-03-30 04:03:10,952 ADAM: Layer 2 -> dw_min:9.8766e-01  dw_max:1.0087e+00 lr:1.0000e-02
2023-03-30 04:03:10,952 ADAM: Layer 3 -> dw_min:9.9568e-01  dw_max:1.0041e+00 lr:1.0000e-02
2023-03-30 04:03:11,049 			Learning rate: weights:   1.000e-02    
2023-03-30 04:03:11,049 			Last test performance: 89.52%
2023-03-30 04:03:11,049 ----------------
2023-03-30 04:03:15,621   44  =>  11   		Training 486 pattern with 91.46% 	Forward time: 	 4.44 sec
2023-03-30 04:03:15,621 			Loss:    1.893e-01    			Backward time: 	 0.13 sec 
2023-03-30 04:03:15,621 ADAM: Layer 0 -> dw_min:9.9635e-01  dw_max:1.0039e+00 lr:1.0000e-02
2023-03-30 04:03:15,621 ADAM: Layer 1 -> dw_min:9.9406e-01  dw_max:1.0050e+00 lr:1.0000e-02
2023-03-30 04:03:15,621 ADAM: Layer 2 -> dw_min:9.8932e-01  dw_max:1.0082e+00 lr:1.0000e-02
2023-03-30 04:03:15,621 ADAM: Layer 3 -> dw_min:9.9628e-01  dw_max:1.0036e+00 lr:1.0000e-02
2023-03-30 04:03:15,706 			Learning rate: weights:   1.000e-02    
2023-03-30 04:03:15,706 			Last test performance: 89.52%
2023-03-30 04:03:15,706 ----------------
2023-03-30 04:03:20,280   44  =>  12   		Training 486 pattern with 91.88% 	Forward time: 	 4.44 sec
2023-03-30 04:03:20,280 			Loss:    1.978e-01    			Backward time: 	 0.13 sec 
2023-03-30 04:03:20,280 ADAM: Layer 0 -> dw_min:9.9589e-01  dw_max:1.0036e+00 lr:1.0000e-02
2023-03-30 04:03:20,280 ADAM: Layer 1 -> dw_min:9.9286e-01  dw_max:1.0046e+00 lr:1.0000e-02
2023-03-30 04:03:20,281 ADAM: Layer 2 -> dw_min:9.8998e-01  dw_max:1.0081e+00 lr:1.0000e-02
2023-03-30 04:03:20,281 ADAM: Layer 3 -> dw_min:9.9612e-01  dw_max:1.0043e+00 lr:1.0000e-02
2023-03-30 04:03:20,329 			Learning rate: weights:   1.000e-02    
2023-03-30 04:03:20,329 			Last test performance: 89.52%
2023-03-30 04:03:20,330 ----------------
2023-03-30 04:03:24,905   44  =>  13   		Training 486 pattern with 89.79% 	Forward time: 	 4.44 sec
2023-03-30 04:03:24,905 			Loss:    2.141e-01    			Backward time: 	 0.13 sec 
2023-03-30 04:03:24,906 ADAM: Layer 0 -> dw_min:9.9614e-01  dw_max:1.0042e+00 lr:1.0000e-02
2023-03-30 04:03:24,906 ADAM: Layer 1 -> dw_min:9.9330e-01  dw_max:1.0047e+00 lr:1.0000e-02
2023-03-30 04:03:24,906 ADAM: Layer 2 -> dw_min:9.8790e-01  dw_max:1.0116e+00 lr:1.0000e-02
2023-03-30 04:03:24,906 ADAM: Layer 3 -> dw_min:9.9655e-01  dw_max:1.0040e+00 lr:1.0000e-02
2023-03-30 04:03:24,948 			Learning rate: weights:   1.000e-02    
2023-03-30 04:03:24,948 			Last test performance: 89.52%
2023-03-30 04:03:24,948 ----------------
2023-03-30 04:03:29,520   44  =>  14   		Training 486 pattern with 89.38% 	Forward time: 	 4.44 sec
2023-03-30 04:03:29,520 			Loss:    2.147e-01    			Backward time: 	 0.13 sec 
2023-03-30 04:03:29,520 ADAM: Layer 0 -> dw_min:9.9599e-01  dw_max:1.0044e+00 lr:1.0000e-02
2023-03-30 04:03:29,520 ADAM: Layer 1 -> dw_min:9.9322e-01  dw_max:1.0042e+00 lr:1.0000e-02
2023-03-30 04:03:29,520 ADAM: Layer 2 -> dw_min:9.8641e-01  dw_max:1.0102e+00 lr:1.0000e-02
2023-03-30 04:03:29,521 ADAM: Layer 3 -> dw_min:9.9138e-01  dw_max:1.0050e+00 lr:1.0000e-02
2023-03-30 04:03:29,541 			Learning rate: weights:   1.000e-02    
2023-03-30 04:03:29,541 			Last test performance: 89.52%
2023-03-30 04:03:29,541 ----------------
2023-03-30 04:03:34,112   44  =>  15   		Training 486 pattern with 90.42% 	Forward time: 	 4.44 sec
2023-03-30 04:03:34,112 			Loss:    2.163e-01    			Backward time: 	 0.13 sec 
2023-03-30 04:03:34,113 ADAM: Layer 0 -> dw_min:9.9629e-01  dw_max:1.0046e+00 lr:1.0000e-02
2023-03-30 04:03:34,113 ADAM: Layer 1 -> dw_min:9.9266e-01  dw_max:1.0047e+00 lr:1.0000e-02
2023-03-30 04:03:34,113 ADAM: Layer 2 -> dw_min:9.8778e-01  dw_max:1.0140e+00 lr:1.0000e-02
2023-03-30 04:03:34,113 ADAM: Layer 3 -> dw_min:9.9235e-01  dw_max:1.0057e+00 lr:1.0000e-02
2023-03-30 04:03:34,189 			Learning rate: weights:   1.000e-02    
2023-03-30 04:03:34,189 			Last test performance: 89.52%
2023-03-30 04:03:34,189 ----------------
2023-03-30 04:03:38,761   44  =>  16   		Training 486 pattern with 90.00% 	Forward time: 	 4.44 sec
2023-03-30 04:03:38,761 			Loss:    1.972e-01    			Backward time: 	 0.13 sec 
2023-03-30 04:03:38,762 ADAM: Layer 0 -> dw_min:9.9691e-01  dw_max:1.0040e+00 lr:1.0000e-02
2023-03-30 04:03:38,762 ADAM: Layer 1 -> dw_min:9.9323e-01  dw_max:1.0049e+00 lr:1.0000e-02
2023-03-30 04:03:38,762 ADAM: Layer 2 -> dw_min:9.8907e-01  dw_max:1.0128e+00 lr:1.0000e-02
2023-03-30 04:03:38,762 ADAM: Layer 3 -> dw_min:9.9284e-01  dw_max:1.0051e+00 lr:1.0000e-02
2023-03-30 04:03:38,781 			Learning rate: weights:   1.000e-02    
2023-03-30 04:03:38,781 			Last test performance: 89.52%
2023-03-30 04:03:38,781 ----------------
2023-03-30 04:03:43,352   44  =>  17   		Training 486 pattern with 90.42% 	Forward time: 	 4.44 sec
2023-03-30 04:03:43,352 			Loss:    2.234e-01    			Backward time: 	 0.13 sec 
2023-03-30 04:03:43,352 ADAM: Layer 0 -> dw_min:9.9713e-01  dw_max:1.0042e+00 lr:1.0000e-02
2023-03-30 04:03:43,353 ADAM: Layer 1 -> dw_min:9.9379e-01  dw_max:1.0054e+00 lr:1.0000e-02
2023-03-30 04:03:43,353 ADAM: Layer 2 -> dw_min:9.9012e-01  dw_max:1.0115e+00 lr:1.0000e-02
2023-03-30 04:03:43,353 ADAM: Layer 3 -> dw_min:9.9346e-01  dw_max:1.0047e+00 lr:1.0000e-02
2023-03-30 04:03:43,418 			Learning rate: weights:   1.000e-02    
2023-03-30 04:03:43,418 			Last test performance: 89.52%
2023-03-30 04:03:43,418 ----------------
2023-03-30 04:03:47,989   44  =>  18   		Training 486 pattern with 89.17% 	Forward time: 	 4.44 sec
2023-03-30 04:03:47,989 			Loss:    2.237e-01    			Backward time: 	 0.13 sec 
2023-03-30 04:03:47,989 ADAM: Layer 0 -> dw_min:9.9684e-01  dw_max:1.0044e+00 lr:1.0000e-02
2023-03-30 04:03:47,989 ADAM: Layer 1 -> dw_min:9.9252e-01  dw_max:1.0081e+00 lr:1.0000e-02
2023-03-30 04:03:47,989 ADAM: Layer 2 -> dw_min:9.9110e-01  dw_max:1.0134e+00 lr:1.0000e-02
2023-03-30 04:03:47,989 ADAM: Layer 3 -> dw_min:9.9466e-01  dw_max:1.0062e+00 lr:1.0000e-02
2023-03-30 04:03:48,008 			Learning rate: weights:   1.000e-02    
2023-03-30 04:03:48,008 			Last test performance: 89.52%
2023-03-30 04:03:48,008 ----------------
2023-03-30 04:03:52,580   44  =>  19   		Training 486 pattern with 91.04% 	Forward time: 	 4.44 sec
2023-03-30 04:03:52,580 			Loss:    2.124e-01    			Backward time: 	 0.13 sec 
2023-03-30 04:03:52,581 ADAM: Layer 0 -> dw_min:9.9598e-01  dw_max:1.0034e+00 lr:1.0000e-02
2023-03-30 04:03:52,581 ADAM: Layer 1 -> dw_min:9.9318e-01  dw_max:1.0078e+00 lr:1.0000e-02
2023-03-30 04:03:52,581 ADAM: Layer 2 -> dw_min:9.9129e-01  dw_max:1.0122e+00 lr:1.0000e-02
2023-03-30 04:03:52,581 ADAM: Layer 3 -> dw_min:9.9420e-01  dw_max:1.0054e+00 lr:1.0000e-02
2023-03-30 04:03:52,657 			Learning rate: weights:   1.000e-02    
2023-03-30 04:03:52,657 			Last test performance: 89.52%
2023-03-30 04:03:52,657 ----------------
2023-03-30 04:03:57,228   44  =>  20   		Training 486 pattern with 93.12% 	Forward time: 	 4.44 sec
2023-03-30 04:03:57,228 			Loss:    2.077e-01    			Backward time: 	 0.13 sec 
2023-03-30 04:03:57,228 ADAM: Layer 0 -> dw_min:9.9657e-01  dw_max:1.0034e+00 lr:1.0000e-02
2023-03-30 04:03:57,229 ADAM: Layer 1 -> dw_min:9.9439e-01  dw_max:1.0073e+00 lr:1.0000e-02
2023-03-30 04:03:57,229 ADAM: Layer 2 -> dw_min:9.8760e-01  dw_max:1.0120e+00 lr:1.0000e-02
2023-03-30 04:03:57,229 ADAM: Layer 3 -> dw_min:9.9506e-01  dw_max:1.0050e+00 lr:1.0000e-02
2023-03-30 04:03:57,282 			Learning rate: weights:   1.000e-02    
2023-03-30 04:03:57,282 			Last test performance: 89.52%
2023-03-30 04:03:57,282 ----------------
2023-03-30 04:04:01,854   44  =>  21   		Training 486 pattern with 90.00% 	Forward time: 	 4.44 sec
2023-03-30 04:04:01,854 			Loss:    2.197e-01    			Backward time: 	 0.13 sec 
2023-03-30 04:04:01,855 ADAM: Layer 0 -> dw_min:9.9693e-01  dw_max:1.0032e+00 lr:1.0000e-02
2023-03-30 04:04:01,855 ADAM: Layer 1 -> dw_min:9.9412e-01  dw_max:1.0062e+00 lr:1.0000e-02
2023-03-30 04:04:01,855 ADAM: Layer 2 -> dw_min:9.8887e-01  dw_max:1.0109e+00 lr:1.0000e-02
2023-03-30 04:04:01,855 ADAM: Layer 3 -> dw_min:9.9558e-01  dw_max:1.0040e+00 lr:1.0000e-02
2023-03-30 04:04:01,915 			Learning rate: weights:   1.000e-02    
2023-03-30 04:04:01,915 			Last test performance: 89.52%
2023-03-30 04:04:01,915 ----------------
2023-03-30 04:04:06,489   44  =>  22   		Training 486 pattern with 88.33% 	Forward time: 	 4.44 sec
2023-03-30 04:04:06,489 			Loss:    2.450e-01    			Backward time: 	 0.13 sec 
2023-03-30 04:04:06,489 ADAM: Layer 0 -> dw_min:9.9724e-01  dw_max:1.0034e+00 lr:1.0000e-02
2023-03-30 04:04:06,489 ADAM: Layer 1 -> dw_min:9.9479e-01  dw_max:1.0052e+00 lr:1.0000e-02
2023-03-30 04:04:06,489 ADAM: Layer 2 -> dw_min:9.8998e-01  dw_max:1.0099e+00 lr:1.0000e-02
2023-03-30 04:04:06,489 ADAM: Layer 3 -> dw_min:9.9555e-01  dw_max:1.0050e+00 lr:1.0000e-02
2023-03-30 04:04:06,561 			Learning rate: weights:   1.000e-02    
2023-03-30 04:04:06,561 			Last test performance: 89.52%
2023-03-30 04:04:06,562 ----------------
2023-03-30 04:04:11,133   44  =>  23   		Training 486 pattern with 89.38% 	Forward time: 	 4.44 sec
2023-03-30 04:04:11,133 			Loss:    2.430e-01    			Backward time: 	 0.13 sec 
2023-03-30 04:04:11,133 ADAM: Layer 0 -> dw_min:9.9726e-01  dw_max:1.0032e+00 lr:1.0000e-02
2023-03-30 04:04:11,133 ADAM: Layer 1 -> dw_min:9.9455e-01  dw_max:1.0052e+00 lr:1.0000e-02
2023-03-30 04:04:11,134 ADAM: Layer 2 -> dw_min:9.9108e-01  dw_max:1.0091e+00 lr:1.0000e-02
2023-03-30 04:04:11,134 ADAM: Layer 3 -> dw_min:9.9608e-01  dw_max:1.0048e+00 lr:1.0000e-02
2023-03-30 04:04:11,234 			Learning rate: weights:   1.000e-02    
2023-03-30 04:04:11,234 			Last test performance: 89.52%
2023-03-30 04:04:11,234 ----------------
2023-03-30 04:04:15,807   44  =>  24   		Training 486 pattern with 92.08% 	Forward time: 	 4.44 sec
2023-03-30 04:04:15,807 			Loss:    2.019e-01    			Backward time: 	 0.13 sec 
2023-03-30 04:04:15,807 ADAM: Layer 0 -> dw_min:9.9764e-01  dw_max:1.0026e+00 lr:1.0000e-02
2023-03-30 04:04:15,807 ADAM: Layer 1 -> dw_min:9.9473e-01  dw_max:1.0046e+00 lr:1.0000e-02
2023-03-30 04:04:15,808 ADAM: Layer 2 -> dw_min:9.8853e-01  dw_max:1.0080e+00 lr:1.0000e-02
2023-03-30 04:04:15,808 ADAM: Layer 3 -> dw_min:9.9616e-01  dw_max:1.0043e+00 lr:1.0000e-02
2023-03-30 04:04:15,877 			Learning rate: weights:   1.000e-02    
2023-03-30 04:04:15,877 			Last test performance: 89.52%
2023-03-30 04:04:15,877 ----------------
2023-03-30 04:04:20,450   44  =>  25   		Training 486 pattern with 91.88% 	Forward time: 	 4.44 sec
2023-03-30 04:04:20,450 			Loss:    1.949e-01    			Backward time: 	 0.13 sec 
2023-03-30 04:04:20,450 ADAM: Layer 0 -> dw_min:9.9790e-01  dw_max:1.0026e+00 lr:1.0000e-02
2023-03-30 04:04:20,450 ADAM: Layer 1 -> dw_min:9.9517e-01  dw_max:1.0062e+00 lr:1.0000e-02
2023-03-30 04:04:20,450 ADAM: Layer 2 -> dw_min:9.8969e-01  dw_max:1.0073e+00 lr:1.0000e-02
2023-03-30 04:04:20,451 ADAM: Layer 3 -> dw_min:9.9596e-01  dw_max:1.0039e+00 lr:1.0000e-02
2023-03-30 04:04:20,470 			Learning rate: weights:   1.000e-02    
2023-03-30 04:04:20,470 			Last test performance: 89.52%
2023-03-30 04:04:20,470 ----------------
2023-03-30 04:04:25,046   44  =>  26   		Training 486 pattern with 93.12% 	Forward time: 	 4.44 sec
2023-03-30 04:04:25,046 			Loss:    1.857e-01    			Backward time: 	 0.13 sec 
2023-03-30 04:04:25,046 ADAM: Layer 0 -> dw_min:9.9740e-01  dw_max:1.0029e+00 lr:1.0000e-02
2023-03-30 04:04:25,046 ADAM: Layer 1 -> dw_min:9.9500e-01  dw_max:1.0055e+00 lr:1.0000e-02
2023-03-30 04:04:25,046 ADAM: Layer 2 -> dw_min:9.9055e-01  dw_max:1.0066e+00 lr:1.0000e-02
2023-03-30 04:04:25,047 ADAM: Layer 3 -> dw_min:9.9609e-01  dw_max:1.0038e+00 lr:1.0000e-02
2023-03-30 04:04:25,138 			Learning rate: weights:   1.000e-02    
2023-03-30 04:04:25,138 			Last test performance: 89.52%
2023-03-30 04:04:25,138 ----------------
2023-03-30 04:04:29,711   44  =>  27   		Training 486 pattern with 91.04% 	Forward time: 	 4.44 sec
2023-03-30 04:04:29,711 			Loss:    2.200e-01    			Backward time: 	 0.13 sec 
2023-03-30 04:04:29,712 ADAM: Layer 0 -> dw_min:9.9647e-01  dw_max:1.0026e+00 lr:1.0000e-02
2023-03-30 04:04:29,712 ADAM: Layer 1 -> dw_min:9.9551e-01  dw_max:1.0050e+00 lr:1.0000e-02
2023-03-30 04:04:29,712 ADAM: Layer 2 -> dw_min:9.9036e-01  dw_max:1.0064e+00 lr:1.0000e-02
2023-03-30 04:04:29,712 ADAM: Layer 3 -> dw_min:9.9648e-01  dw_max:1.0052e+00 lr:1.0000e-02
2023-03-30 04:04:29,790 			Learning rate: weights:   1.000e-02    
2023-03-30 04:04:29,790 			Last test performance: 89.52%
2023-03-30 04:04:29,790 ----------------
2023-03-30 04:04:34,362   44  =>  28   		Training 486 pattern with 89.17% 	Forward time: 	 4.44 sec
2023-03-30 04:04:34,362 			Loss:    2.201e-01    			Backward time: 	 0.13 sec 
2023-03-30 04:04:34,362 ADAM: Layer 0 -> dw_min:9.9543e-01  dw_max:1.0024e+00 lr:1.0000e-02
2023-03-30 04:04:34,363 ADAM: Layer 1 -> dw_min:9.9505e-01  dw_max:1.0043e+00 lr:1.0000e-02
2023-03-30 04:04:34,363 ADAM: Layer 2 -> dw_min:9.9010e-01  dw_max:1.0098e+00 lr:1.0000e-02
2023-03-30 04:04:34,363 ADAM: Layer 3 -> dw_min:9.9609e-01  dw_max:1.0060e+00 lr:1.0000e-02
2023-03-30 04:04:34,506 			Learning rate: weights:   1.000e-02    
2023-03-30 04:04:34,506 			Last test performance: 89.52%
2023-03-30 04:04:34,506 ----------------
2023-03-30 04:04:39,079   44  =>  29   		Training 486 pattern with 90.00% 	Forward time: 	 4.44 sec
2023-03-30 04:04:39,079 			Loss:    2.245e-01    			Backward time: 	 0.13 sec 
2023-03-30 04:04:39,079 ADAM: Layer 0 -> dw_min:9.9564e-01  dw_max:1.0022e+00 lr:1.0000e-02
2023-03-30 04:04:39,079 ADAM: Layer 1 -> dw_min:9.9584e-01  dw_max:1.0047e+00 lr:1.0000e-02
2023-03-30 04:04:39,079 ADAM: Layer 2 -> dw_min:9.9101e-01  dw_max:1.0095e+00 lr:1.0000e-02
2023-03-30 04:04:39,079 ADAM: Layer 3 -> dw_min:9.9611e-01  dw_max:1.0057e+00 lr:1.0000e-02
2023-03-30 04:04:39,156 			Learning rate: weights:   1.000e-02    
2023-03-30 04:04:39,156 			Last test performance: 89.52%
2023-03-30 04:04:39,156 ----------------
2023-03-30 04:04:43,728   44  =>  30   		Training 486 pattern with 92.08% 	Forward time: 	 4.44 sec
2023-03-30 04:04:43,728 			Loss:    2.095e-01    			Backward time: 	 0.13 sec 
2023-03-30 04:04:43,729 ADAM: Layer 0 -> dw_min:9.9624e-01  dw_max:1.0030e+00 lr:1.0000e-02
2023-03-30 04:04:43,729 ADAM: Layer 1 -> dw_min:9.9508e-01  dw_max:1.0061e+00 lr:1.0000e-02
2023-03-30 04:04:43,729 ADAM: Layer 2 -> dw_min:9.8893e-01  dw_max:1.0087e+00 lr:1.0000e-02
2023-03-30 04:04:43,729 ADAM: Layer 3 -> dw_min:9.9648e-01  dw_max:1.0057e+00 lr:1.0000e-02
2023-03-30 04:04:43,753 			Learning rate: weights:   1.000e-02    
2023-03-30 04:04:43,753 			Last test performance: 89.52%
2023-03-30 04:04:43,753 ----------------
2023-03-30 04:04:48,322   44  =>  31   		Training 486 pattern with 91.67% 	Forward time: 	 4.44 sec
2023-03-30 04:04:48,323 			Loss:    2.082e-01    			Backward time: 	 0.13 sec 
2023-03-30 04:04:48,323 ADAM: Layer 0 -> dw_min:9.9596e-01  dw_max:1.0023e+00 lr:1.0000e-02
2023-03-30 04:04:48,323 ADAM: Layer 1 -> dw_min:9.9469e-01  dw_max:1.0048e+00 lr:1.0000e-02
2023-03-30 04:04:48,323 ADAM: Layer 2 -> dw_min:9.9005e-01  dw_max:1.0104e+00 lr:1.0000e-02
2023-03-30 04:04:48,323 ADAM: Layer 3 -> dw_min:9.9669e-01  dw_max:1.0056e+00 lr:1.0000e-02
2023-03-30 04:04:48,399 			Learning rate: weights:   1.000e-02    
2023-03-30 04:04:48,399 			Last test performance: 89.52%
2023-03-30 04:04:48,399 ----------------
2023-03-30 04:04:52,968   44  =>  32   		Training 486 pattern with 92.50% 	Forward time: 	 4.44 sec
2023-03-30 04:04:52,968 			Loss:    1.882e-01    			Backward time: 	 0.13 sec 
2023-03-30 04:04:52,969 ADAM: Layer 0 -> dw_min:9.9611e-01  dw_max:1.0024e+00 lr:1.0000e-02
2023-03-30 04:04:52,969 ADAM: Layer 1 -> dw_min:9.9467e-01  dw_max:1.0049e+00 lr:1.0000e-02
2023-03-30 04:04:52,969 ADAM: Layer 2 -> dw_min:9.9110e-01  dw_max:1.0091e+00 lr:1.0000e-02
2023-03-30 04:04:52,969 ADAM: Layer 3 -> dw_min:9.9589e-01  dw_max:1.0053e+00 lr:1.0000e-02
2023-03-30 04:04:52,985 			Learning rate: weights:   1.000e-02    
2023-03-30 04:04:52,985 			Last test performance: 89.52%
2023-03-30 04:04:52,985 ----------------
2023-03-30 04:04:57,557   44  =>  33   		Training 486 pattern with 88.75% 	Forward time: 	 4.44 sec
2023-03-30 04:04:57,557 			Loss:    2.544e-01    			Backward time: 	 0.13 sec 
2023-03-30 04:04:57,557 ADAM: Layer 0 -> dw_min:9.9633e-01  dw_max:1.0025e+00 lr:1.0000e-02
2023-03-30 04:04:57,557 ADAM: Layer 1 -> dw_min:9.9444e-01  dw_max:1.0049e+00 lr:1.0000e-02
2023-03-30 04:04:57,558 ADAM: Layer 2 -> dw_min:9.8668e-01  dw_max:1.0078e+00 lr:1.0000e-02
2023-03-30 04:04:57,558 ADAM: Layer 3 -> dw_min:9.9621e-01  dw_max:1.0088e+00 lr:1.0000e-02
2023-03-30 04:04:57,630 			Learning rate: weights:   1.000e-02    
2023-03-30 04:04:57,630 			Last test performance: 89.52%
2023-03-30 04:04:57,630 ----------------
2023-03-30 04:05:02,203   44  =>  34   		Training 486 pattern with 91.88% 	Forward time: 	 4.44 sec
2023-03-30 04:05:02,203 			Loss:    1.820e-01    			Backward time: 	 0.13 sec 
2023-03-30 04:05:02,204 ADAM: Layer 0 -> dw_min:9.9651e-01  dw_max:1.0031e+00 lr:1.0000e-02
2023-03-30 04:05:02,204 ADAM: Layer 1 -> dw_min:9.9441e-01  dw_max:1.0056e+00 lr:1.0000e-02
2023-03-30 04:05:02,204 ADAM: Layer 2 -> dw_min:9.8799e-01  dw_max:1.0076e+00 lr:1.0000e-02
2023-03-30 04:05:02,204 ADAM: Layer 3 -> dw_min:9.9463e-01  dw_max:1.0091e+00 lr:1.0000e-02
2023-03-30 04:05:02,257 			Learning rate: weights:   1.000e-02    
2023-03-30 04:05:02,257 			Last test performance: 89.52%
2023-03-30 04:05:02,257 ----------------
2023-03-30 04:05:06,830   44  =>  35   		Training 486 pattern with 90.00% 	Forward time: 	 4.44 sec
2023-03-30 04:05:06,830 			Loss:    2.203e-01    			Backward time: 	 0.13 sec 
2023-03-30 04:05:06,830 ADAM: Layer 0 -> dw_min:9.9714e-01  dw_max:1.0030e+00 lr:1.0000e-02
2023-03-30 04:05:06,830 ADAM: Layer 1 -> dw_min:9.9406e-01  dw_max:1.0047e+00 lr:1.0000e-02
2023-03-30 04:05:06,830 ADAM: Layer 2 -> dw_min:9.8911e-01  dw_max:1.0090e+00 lr:1.0000e-02
2023-03-30 04:05:06,830 ADAM: Layer 3 -> dw_min:9.9497e-01  dw_max:1.0083e+00 lr:1.0000e-02
2023-03-30 04:05:06,850 			Learning rate: weights:   1.000e-02    
2023-03-30 04:05:06,850 			Last test performance: 89.52%
2023-03-30 04:05:06,850 ----------------
2023-03-30 04:05:11,421   44  =>  36   		Training 486 pattern with 91.46% 	Forward time: 	 4.44 sec
2023-03-30 04:05:11,421 			Loss:    2.086e-01    			Backward time: 	 0.13 sec 
2023-03-30 04:05:11,422 ADAM: Layer 0 -> dw_min:9.9735e-01  dw_max:1.0026e+00 lr:1.0000e-02
2023-03-30 04:05:11,422 ADAM: Layer 1 -> dw_min:9.9483e-01  dw_max:1.0048e+00 lr:1.0000e-02
2023-03-30 04:05:11,422 ADAM: Layer 2 -> dw_min:9.9027e-01  dw_max:1.0079e+00 lr:1.0000e-02
2023-03-30 04:05:11,422 ADAM: Layer 3 -> dw_min:9.9537e-01  dw_max:1.0078e+00 lr:1.0000e-02
2023-03-30 04:05:11,443 			Learning rate: weights:   1.000e-02    
2023-03-30 04:05:11,444 			Last test performance: 89.52%
2023-03-30 04:05:11,444 ----------------
2023-03-30 04:05:16,014   44  =>  37   		Training 486 pattern with 88.54% 	Forward time: 	 4.44 sec
2023-03-30 04:05:16,014 			Loss:    2.293e-01    			Backward time: 	 0.13 sec 
2023-03-30 04:05:16,015 ADAM: Layer 0 -> dw_min:9.9722e-01  dw_max:1.0030e+00 lr:1.0000e-02
2023-03-30 04:05:16,015 ADAM: Layer 1 -> dw_min:9.9469e-01  dw_max:1.0049e+00 lr:1.0000e-02
2023-03-30 04:05:16,015 ADAM: Layer 2 -> dw_min:9.9073e-01  dw_max:1.0073e+00 lr:1.0000e-02
2023-03-30 04:05:16,015 ADAM: Layer 3 -> dw_min:9.9546e-01  dw_max:1.0071e+00 lr:1.0000e-02
2023-03-30 04:05:16,043 			Learning rate: weights:   1.000e-02    
2023-03-30 04:05:16,043 			Last test performance: 89.52%
2023-03-30 04:05:16,043 ----------------
2023-03-30 04:05:20,616   44  =>  38   		Training 486 pattern with 90.62% 	Forward time: 	 4.44 sec
2023-03-30 04:05:20,616 			Loss:    2.356e-01    			Backward time: 	 0.13 sec 
2023-03-30 04:05:20,616 ADAM: Layer 0 -> dw_min:9.9738e-01  dw_max:1.0030e+00 lr:1.0000e-02
2023-03-30 04:05:20,616 ADAM: Layer 1 -> dw_min:9.9465e-01  dw_max:1.0046e+00 lr:1.0000e-02
2023-03-30 04:05:20,616 ADAM: Layer 2 -> dw_min:9.9121e-01  dw_max:1.0107e+00 lr:1.0000e-02
2023-03-30 04:05:20,616 ADAM: Layer 3 -> dw_min:9.9550e-01  dw_max:1.0054e+00 lr:1.0000e-02
2023-03-30 04:05:20,725 			Learning rate: weights:   1.000e-02    
2023-03-30 04:05:20,725 			Last test performance: 89.52%
2023-03-30 04:05:20,725 ----------------
2023-03-30 04:05:25,301   44  =>  39   		Training 486 pattern with 89.58% 	Forward time: 	 4.44 sec
2023-03-30 04:05:25,301 			Loss:    2.087e-01    			Backward time: 	 0.13 sec 
2023-03-30 04:05:25,301 ADAM: Layer 0 -> dw_min:9.9700e-01  dw_max:1.0035e+00 lr:1.0000e-02
2023-03-30 04:05:25,301 ADAM: Layer 1 -> dw_min:9.9408e-01  dw_max:1.0062e+00 lr:1.0000e-02
2023-03-30 04:05:25,301 ADAM: Layer 2 -> dw_min:9.9229e-01  dw_max:1.0097e+00 lr:1.0000e-02
2023-03-30 04:05:25,301 ADAM: Layer 3 -> dw_min:9.9575e-01  dw_max:1.0047e+00 lr:1.0000e-02
2023-03-30 04:05:25,417 			Learning rate: weights:   1.000e-02    
2023-03-30 04:05:25,417 			Last test performance: 89.52%
2023-03-30 04:05:25,417 ----------------
2023-03-30 04:05:29,989   44  =>  40   		Training 486 pattern with 88.54% 	Forward time: 	 4.44 sec
2023-03-30 04:05:29,989 			Loss:    2.561e-01    			Backward time: 	 0.13 sec 
2023-03-30 04:05:29,989 ADAM: Layer 0 -> dw_min:9.9697e-01  dw_max:1.0040e+00 lr:1.0000e-02
2023-03-30 04:05:29,989 ADAM: Layer 1 -> dw_min:9.9485e-01  dw_max:1.0054e+00 lr:1.0000e-02
2023-03-30 04:05:29,989 ADAM: Layer 2 -> dw_min:9.8663e-01  dw_max:1.0087e+00 lr:1.0000e-02
2023-03-30 04:05:29,989 ADAM: Layer 3 -> dw_min:9.9314e-01  dw_max:1.0043e+00 lr:1.0000e-02
2023-03-30 04:05:30,009 			Learning rate: weights:   1.000e-02    
2023-03-30 04:05:30,009 			Last test performance: 89.52%
2023-03-30 04:05:30,009 ----------------
2023-03-30 04:05:34,580   44  =>  41   		Training 486 pattern with 91.67% 	Forward time: 	 4.44 sec
2023-03-30 04:05:34,580 			Loss:    2.019e-01    			Backward time: 	 0.13 sec 
2023-03-30 04:05:34,580 ADAM: Layer 0 -> dw_min:9.9660e-01  dw_max:1.0027e+00 lr:1.0000e-02
2023-03-30 04:05:34,580 ADAM: Layer 1 -> dw_min:9.9397e-01  dw_max:1.0087e+00 lr:1.0000e-02
2023-03-30 04:05:34,581 ADAM: Layer 2 -> dw_min:9.8788e-01  dw_max:1.0112e+00 lr:1.0000e-02
2023-03-30 04:05:34,581 ADAM: Layer 3 -> dw_min:9.9406e-01  dw_max:1.0041e+00 lr:1.0000e-02
2023-03-30 04:05:34,601 			Learning rate: weights:   1.000e-02    
2023-03-30 04:05:34,601 			Last test performance: 89.52%
2023-03-30 04:05:34,601 ----------------
2023-03-30 04:05:39,173   44  =>  42   		Training 486 pattern with 89.58% 	Forward time: 	 4.44 sec
2023-03-30 04:05:39,173 			Loss:    2.507e-01    			Backward time: 	 0.13 sec 
2023-03-30 04:05:39,173 ADAM: Layer 0 -> dw_min:9.9658e-01  dw_max:1.0038e+00 lr:1.0000e-02
2023-03-30 04:05:39,173 ADAM: Layer 1 -> dw_min:9.9378e-01  dw_max:1.0084e+00 lr:1.0000e-02
2023-03-30 04:05:39,173 ADAM: Layer 2 -> dw_min:9.8924e-01  dw_max:1.0101e+00 lr:1.0000e-02
2023-03-30 04:05:39,173 ADAM: Layer 3 -> dw_min:9.9505e-01  dw_max:1.0050e+00 lr:1.0000e-02
2023-03-30 04:05:39,300 			Learning rate: weights:   1.000e-02    
2023-03-30 04:05:39,300 			Last test performance: 89.52%
2023-03-30 04:05:39,300 ----------------
2023-03-30 04:05:43,872   44  =>  43   		Training 486 pattern with 90.21% 	Forward time: 	 4.44 sec
2023-03-30 04:05:43,872 			Loss:    2.273e-01    			Backward time: 	 0.13 sec 
2023-03-30 04:05:43,872 ADAM: Layer 0 -> dw_min:9.9694e-01  dw_max:1.0032e+00 lr:1.0000e-02
2023-03-30 04:05:43,872 ADAM: Layer 1 -> dw_min:9.9405e-01  dw_max:1.0068e+00 lr:1.0000e-02
2023-03-30 04:05:43,872 ADAM: Layer 2 -> dw_min:9.9026e-01  dw_max:1.0101e+00 lr:1.0000e-02
2023-03-30 04:05:43,872 ADAM: Layer 3 -> dw_min:9.9541e-01  dw_max:1.0050e+00 lr:1.0000e-02
2023-03-30 04:05:43,949 			Learning rate: weights:   1.000e-02    
2023-03-30 04:05:43,949 			Last test performance: 89.52%
2023-03-30 04:05:43,949 ----------------
2023-03-30 04:05:48,520   44  =>  44   		Training 486 pattern with 92.08% 	Forward time: 	 4.44 sec
2023-03-30 04:05:48,520 			Loss:    1.987e-01    			Backward time: 	 0.13 sec 
2023-03-30 04:05:48,520 ADAM: Layer 0 -> dw_min:9.9656e-01  dw_max:1.0030e+00 lr:1.0000e-02
2023-03-30 04:05:48,520 ADAM: Layer 1 -> dw_min:9.9434e-01  dw_max:1.0056e+00 lr:1.0000e-02
2023-03-30 04:05:48,520 ADAM: Layer 2 -> dw_min:9.8845e-01  dw_max:1.0097e+00 lr:1.0000e-02
2023-03-30 04:05:48,520 ADAM: Layer 3 -> dw_min:9.9522e-01  dw_max:1.0043e+00 lr:1.0000e-02
2023-03-30 04:05:48,574 			Learning rate: weights:   1.000e-02    
2023-03-30 04:05:48,574 			Last test performance: 89.52%
2023-03-30 04:05:48,574 ----------------
2023-03-30 04:05:53,146   44  =>  45   		Training 486 pattern with 92.50% 	Forward time: 	 4.44 sec
2023-03-30 04:05:53,146 			Loss:    1.820e-01    			Backward time: 	 0.13 sec 
2023-03-30 04:05:53,146 ADAM: Layer 0 -> dw_min:9.9624e-01  dw_max:1.0034e+00 lr:1.0000e-02
2023-03-30 04:05:53,147 ADAM: Layer 1 -> dw_min:9.9537e-01  dw_max:1.0050e+00 lr:1.0000e-02
2023-03-30 04:05:53,147 ADAM: Layer 2 -> dw_min:9.8949e-01  dw_max:1.0086e+00 lr:1.0000e-02
2023-03-30 04:05:53,147 ADAM: Layer 3 -> dw_min:9.9500e-01  dw_max:1.0041e+00 lr:1.0000e-02
2023-03-30 04:05:53,202 			Learning rate: weights:   1.000e-02    
2023-03-30 04:05:53,202 			Last test performance: 89.52%
2023-03-30 04:05:53,202 ----------------
2023-03-30 04:05:57,774   44  =>  46   		Training 486 pattern with 91.46% 	Forward time: 	 4.44 sec
2023-03-30 04:05:57,774 			Loss:    1.956e-01    			Backward time: 	 0.13 sec 
2023-03-30 04:05:57,774 ADAM: Layer 0 -> dw_min:9.9585e-01  dw_max:1.0040e+00 lr:1.0000e-02
2023-03-30 04:05:57,774 ADAM: Layer 1 -> dw_min:9.9432e-01  dw_max:1.0054e+00 lr:1.0000e-02
2023-03-30 04:05:57,774 ADAM: Layer 2 -> dw_min:9.9057e-01  dw_max:1.0067e+00 lr:1.0000e-02
2023-03-30 04:05:57,774 ADAM: Layer 3 -> dw_min:9.9466e-01  dw_max:1.0052e+00 lr:1.0000e-02
2023-03-30 04:05:57,848 			Learning rate: weights:   1.000e-02    
2023-03-30 04:05:57,849 			Last test performance: 89.52%
2023-03-30 04:05:57,849 ----------------
2023-03-30 04:06:02,422   44  =>  47   		Training 486 pattern with 90.62% 	Forward time: 	 4.44 sec
2023-03-30 04:06:02,422 			Loss:    2.083e-01    			Backward time: 	 0.13 sec 
2023-03-30 04:06:02,422 ADAM: Layer 0 -> dw_min:9.9658e-01  dw_max:1.0035e+00 lr:1.0000e-02
2023-03-30 04:06:02,422 ADAM: Layer 1 -> dw_min:9.9472e-01  dw_max:1.0048e+00 lr:1.0000e-02
2023-03-30 04:06:02,422 ADAM: Layer 2 -> dw_min:9.8926e-01  dw_max:1.0096e+00 lr:1.0000e-02
2023-03-30 04:06:02,422 ADAM: Layer 3 -> dw_min:9.9491e-01  dw_max:1.0046e+00 lr:1.0000e-02
2023-03-30 04:06:02,449 			Learning rate: weights:   1.000e-02    
2023-03-30 04:06:02,449 			Last test performance: 89.52%
2023-03-30 04:06:02,449 ----------------
2023-03-30 04:06:07,022   44  =>  48   		Training 486 pattern with 89.79% 	Forward time: 	 4.44 sec
2023-03-30 04:06:07,022 			Loss:    2.480e-01    			Backward time: 	 0.13 sec 
2023-03-30 04:06:07,022 ADAM: Layer 0 -> dw_min:9.9694e-01  dw_max:1.0040e+00 lr:1.0000e-02
2023-03-30 04:06:07,023 ADAM: Layer 1 -> dw_min:9.9517e-01  dw_max:1.0049e+00 lr:1.0000e-02
2023-03-30 04:06:07,023 ADAM: Layer 2 -> dw_min:9.9038e-01  dw_max:1.0121e+00 lr:1.0000e-02
2023-03-30 04:06:07,023 ADAM: Layer 3 -> dw_min:9.9449e-01  dw_max:1.0066e+00 lr:1.0000e-02
2023-03-30 04:06:07,040 			Learning rate: weights:   1.000e-02    
2023-03-30 04:06:07,040 			Last test performance: 89.52%
2023-03-30 04:06:07,040 ----------------
2023-03-30 04:06:11,612   44  =>  49   		Training 486 pattern with 92.50% 	Forward time: 	 4.44 sec
2023-03-30 04:06:11,612 			Loss:    1.903e-01    			Backward time: 	 0.13 sec 
2023-03-30 04:06:11,612 ADAM: Layer 0 -> dw_min:9.9714e-01  dw_max:1.0032e+00 lr:1.0000e-02
2023-03-30 04:06:11,613 ADAM: Layer 1 -> dw_min:9.9569e-01  dw_max:1.0047e+00 lr:1.0000e-02
2023-03-30 04:06:11,613 ADAM: Layer 2 -> dw_min:9.9137e-01  dw_max:1.0099e+00 lr:1.0000e-02
2023-03-30 04:06:11,613 ADAM: Layer 3 -> dw_min:9.9507e-01  dw_max:1.0059e+00 lr:1.0000e-02
2023-03-30 04:06:11,680 			Learning rate: weights:   1.000e-02    
2023-03-30 04:06:11,680 			Last test performance: 89.52%
2023-03-30 04:06:11,681 ----------------
2023-03-30 04:06:16,252   44  =>  50   		Training 486 pattern with 90.42% 	Forward time: 	 4.44 sec
2023-03-30 04:06:16,252 			Loss:    2.160e-01    			Backward time: 	 0.13 sec 
2023-03-30 04:06:16,253 ADAM: Layer 0 -> dw_min:9.9662e-01  dw_max:1.0034e+00 lr:1.0000e-02
2023-03-30 04:06:16,253 ADAM: Layer 1 -> dw_min:9.9493e-01  dw_max:1.0045e+00 lr:1.0000e-02
2023-03-30 04:06:16,253 ADAM: Layer 2 -> dw_min:9.9217e-01  dw_max:1.0086e+00 lr:1.0000e-02
2023-03-30 04:06:16,253 ADAM: Layer 3 -> dw_min:9.9577e-01  dw_max:1.0057e+00 lr:1.0000e-02
2023-03-30 04:06:16,368 			Learning rate: weights:   1.000e-02    
2023-03-30 04:06:16,368 			Last test performance: 89.52%
2023-03-30 04:06:16,368 ----------------
2023-03-30 04:06:20,941   44  =>  51   		Training 486 pattern with 90.42% 	Forward time: 	 4.44 sec
2023-03-30 04:06:20,941 			Loss:    2.127e-01    			Backward time: 	 0.13 sec 
2023-03-30 04:06:20,941 ADAM: Layer 0 -> dw_min:9.9582e-01  dw_max:1.0033e+00 lr:1.0000e-02
2023-03-30 04:06:20,941 ADAM: Layer 1 -> dw_min:9.9491e-01  dw_max:1.0044e+00 lr:1.0000e-02
2023-03-30 04:06:20,941 ADAM: Layer 2 -> dw_min:9.9297e-01  dw_max:1.0075e+00 lr:1.0000e-02
2023-03-30 04:06:20,941 ADAM: Layer 3 -> dw_min:9.9608e-01  dw_max:1.0059e+00 lr:1.0000e-02
2023-03-30 04:06:20,959 			Learning rate: weights:   1.000e-02    
2023-03-30 04:06:20,959 			Last test performance: 89.52%
2023-03-30 04:06:20,959 ----------------
2023-03-30 04:06:25,534   44  =>  52   		Training 486 pattern with 88.96% 	Forward time: 	 4.44 sec
2023-03-30 04:06:25,534 			Loss:    2.318e-01    			Backward time: 	 0.13 sec 
2023-03-30 04:06:25,535 ADAM: Layer 0 -> dw_min:9.9567e-01  dw_max:1.0036e+00 lr:1.0000e-02
2023-03-30 04:06:25,535 ADAM: Layer 1 -> dw_min:9.9424e-01  dw_max:1.0045e+00 lr:1.0000e-02
2023-03-30 04:06:25,535 ADAM: Layer 2 -> dw_min:9.9268e-01  dw_max:1.0105e+00 lr:1.0000e-02
2023-03-30 04:06:25,535 ADAM: Layer 3 -> dw_min:9.9633e-01  dw_max:1.0052e+00 lr:1.0000e-02
2023-03-30 04:06:25,683 			Learning rate: weights:   1.000e-02    
2023-03-30 04:06:25,684 			Last test performance: 89.52%
2023-03-30 04:06:25,684 ----------------
2023-03-30 04:06:30,257   44  =>  53   		Training 486 pattern with 91.25% 	Forward time: 	 4.44 sec
2023-03-30 04:06:30,257 			Loss:    1.861e-01    			Backward time: 	 0.13 sec 
2023-03-30 04:06:30,258 ADAM: Layer 0 -> dw_min:9.9549e-01  dw_max:1.0036e+00 lr:1.0000e-02
2023-03-30 04:06:30,258 ADAM: Layer 1 -> dw_min:9.9447e-01  dw_max:1.0046e+00 lr:1.0000e-02
2023-03-30 04:06:30,258 ADAM: Layer 2 -> dw_min:9.9111e-01  dw_max:1.0098e+00 lr:1.0000e-02
2023-03-30 04:06:30,258 ADAM: Layer 3 -> dw_min:9.9601e-01  dw_max:1.0054e+00 lr:1.0000e-02
2023-03-30 04:06:30,327 			Learning rate: weights:   1.000e-02    
2023-03-30 04:06:30,327 			Last test performance: 89.52%
2023-03-30 04:06:30,327 ----------------
2023-03-30 04:06:34,898   44  =>  54   		Training 486 pattern with 89.79% 	Forward time: 	 4.44 sec
2023-03-30 04:06:34,898 			Loss:    2.155e-01    			Backward time: 	 0.13 sec 
2023-03-30 04:06:34,899 ADAM: Layer 0 -> dw_min:9.9458e-01  dw_max:1.0039e+00 lr:1.0000e-02
2023-03-30 04:06:34,899 ADAM: Layer 1 -> dw_min:9.9482e-01  dw_max:1.0045e+00 lr:1.0000e-02
2023-03-30 04:06:34,899 ADAM: Layer 2 -> dw_min:9.9193e-01  dw_max:1.0137e+00 lr:1.0000e-02
2023-03-30 04:06:34,899 ADAM: Layer 3 -> dw_min:9.9625e-01  dw_max:1.0049e+00 lr:1.0000e-02
2023-03-30 04:06:34,916 			Learning rate: weights:   1.000e-02    
2023-03-30 04:06:34,916 			Last test performance: 89.52%
2023-03-30 04:06:34,916 ----------------
2023-03-30 04:06:39,487   44  =>  55   		Training 486 pattern with 88.96% 	Forward time: 	 4.44 sec
2023-03-30 04:06:39,487 			Loss:    2.093e-01    			Backward time: 	 0.13 sec 
2023-03-30 04:06:39,487 ADAM: Layer 0 -> dw_min:9.9537e-01  dw_max:1.0048e+00 lr:1.0000e-02
2023-03-30 04:06:39,488 ADAM: Layer 1 -> dw_min:9.9358e-01  dw_max:1.0068e+00 lr:1.0000e-02
2023-03-30 04:06:39,488 ADAM: Layer 2 -> dw_min:9.9086e-01  dw_max:1.0123e+00 lr:1.0000e-02
2023-03-30 04:06:39,488 ADAM: Layer 3 -> dw_min:9.9596e-01  dw_max:1.0043e+00 lr:1.0000e-02
2023-03-30 04:06:39,565 			Learning rate: weights:   1.000e-02    
2023-03-30 04:06:39,565 			Last test performance: 89.52%
2023-03-30 04:06:39,565 ----------------
2023-03-30 04:06:44,137   44  =>  56   		Training 486 pattern with 89.17% 	Forward time: 	 4.44 sec
2023-03-30 04:06:44,137 			Loss:    2.399e-01    			Backward time: 	 0.13 sec 
2023-03-30 04:06:44,137 ADAM: Layer 0 -> dw_min:9.9556e-01  dw_max:1.0053e+00 lr:1.0000e-02
2023-03-30 04:06:44,138 ADAM: Layer 1 -> dw_min:9.9245e-01  dw_max:1.0067e+00 lr:1.0000e-02
2023-03-30 04:06:44,138 ADAM: Layer 2 -> dw_min:9.9027e-01  dw_max:1.0102e+00 lr:1.0000e-02
2023-03-30 04:06:44,138 ADAM: Layer 3 -> dw_min:9.9465e-01  dw_max:1.0059e+00 lr:1.0000e-02
2023-03-30 04:06:44,213 			Learning rate: weights:   1.000e-02    
2023-03-30 04:06:44,213 			Last test performance: 89.52%
2023-03-30 04:06:44,213 ----------------
2023-03-30 04:06:48,784   44  =>  57   		Training 486 pattern with 90.42% 	Forward time: 	 4.44 sec
2023-03-30 04:06:48,784 			Loss:    2.159e-01    			Backward time: 	 0.13 sec 
2023-03-30 04:06:48,785 ADAM: Layer 0 -> dw_min:9.9576e-01  dw_max:1.0043e+00 lr:1.0000e-02
2023-03-30 04:06:48,785 ADAM: Layer 1 -> dw_min:9.9389e-01  dw_max:1.0061e+00 lr:1.0000e-02
2023-03-30 04:06:48,785 ADAM: Layer 2 -> dw_min:9.9112e-01  dw_max:1.0102e+00 lr:1.0000e-02
2023-03-30 04:06:48,785 ADAM: Layer 3 -> dw_min:9.9473e-01  dw_max:1.0052e+00 lr:1.0000e-02
2023-03-30 04:06:48,810 			Learning rate: weights:   1.000e-02    
2023-03-30 04:06:48,811 			Last test performance: 89.52%
2023-03-30 04:06:48,811 ----------------
2023-03-30 04:06:53,379   44  =>  58   		Training 486 pattern with 87.50% 	Forward time: 	 4.44 sec
2023-03-30 04:06:53,379 			Loss:    2.556e-01    			Backward time: 	 0.13 sec 
2023-03-30 04:06:53,380 ADAM: Layer 0 -> dw_min:9.9625e-01  dw_max:1.0045e+00 lr:1.0000e-02
2023-03-30 04:06:53,380 ADAM: Layer 1 -> dw_min:9.9437e-01  dw_max:1.0047e+00 lr:1.0000e-02
2023-03-30 04:06:53,380 ADAM: Layer 2 -> dw_min:9.8994e-01  dw_max:1.0110e+00 lr:1.0000e-02
2023-03-30 04:06:53,380 ADAM: Layer 3 -> dw_min:9.9515e-01  dw_max:1.0050e+00 lr:1.0000e-02
2023-03-30 04:06:53,457 			Learning rate: weights:   1.000e-02    
2023-03-30 04:06:53,457 			Last test performance: 89.52%
2023-03-30 04:06:53,458 ----------------
2023-03-30 04:06:58,029   44  =>  59   		Training 486 pattern with 89.79% 	Forward time: 	 4.44 sec
2023-03-30 04:06:58,029 			Loss:    2.318e-01    			Backward time: 	 0.13 sec 
2023-03-30 04:06:58,029 ADAM: Layer 0 -> dw_min:9.9591e-01  dw_max:1.0042e+00 lr:1.0000e-02
2023-03-30 04:06:58,029 ADAM: Layer 1 -> dw_min:9.9497e-01  dw_max:1.0049e+00 lr:1.0000e-02
2023-03-30 04:06:58,029 ADAM: Layer 2 -> dw_min:9.9050e-01  dw_max:1.0119e+00 lr:1.0000e-02
2023-03-30 04:06:58,029 ADAM: Layer 3 -> dw_min:9.9479e-01  dw_max:1.0048e+00 lr:1.0000e-02
2023-03-30 04:06:58,153 			Learning rate: weights:   1.000e-02    
2023-03-30 04:06:58,153 			Last test performance: 89.52%
2023-03-30 04:06:58,153 ----------------
2023-03-30 04:07:02,726   44  =>  60   		Training 486 pattern with 89.38% 	Forward time: 	 4.44 sec
2023-03-30 04:07:02,726 			Loss:    2.337e-01    			Backward time: 	 0.13 sec 
2023-03-30 04:07:02,726 ADAM: Layer 0 -> dw_min:9.9542e-01  dw_max:1.0036e+00 lr:1.0000e-02
2023-03-30 04:07:02,726 ADAM: Layer 1 -> dw_min:9.9466e-01  dw_max:1.0045e+00 lr:1.0000e-02
2023-03-30 04:07:02,726 ADAM: Layer 2 -> dw_min:9.9118e-01  dw_max:1.0108e+00 lr:1.0000e-02
2023-03-30 04:07:02,727 ADAM: Layer 3 -> dw_min:9.9505e-01  dw_max:1.0054e+00 lr:1.0000e-02
2023-03-30 04:07:02,959 			Learning rate: weights:   1.000e-02    
2023-03-30 04:07:02,959 			Last test performance: 89.52%
2023-03-30 04:07:02,959 ----------------
2023-03-30 04:07:07,532   44  =>  61   		Training 486 pattern with 88.54% 	Forward time: 	 4.44 sec
2023-03-30 04:07:07,532 			Loss:    2.300e-01    			Backward time: 	 0.13 sec 
2023-03-30 04:07:07,533 ADAM: Layer 0 -> dw_min:9.9526e-01  dw_max:1.0037e+00 lr:1.0000e-02
2023-03-30 04:07:07,533 ADAM: Layer 1 -> dw_min:9.9249e-01  dw_max:1.0047e+00 lr:1.0000e-02
2023-03-30 04:07:07,533 ADAM: Layer 2 -> dw_min:9.9239e-01  dw_max:1.0097e+00 lr:1.0000e-02
2023-03-30 04:07:07,533 ADAM: Layer 3 -> dw_min:9.9517e-01  dw_max:1.0048e+00 lr:1.0000e-02
2023-03-30 04:07:07,554 			Learning rate: weights:   1.000e-02    
2023-03-30 04:07:07,554 			Last test performance: 89.52%
2023-03-30 04:07:07,554 ----------------
2023-03-30 04:07:12,126   44  =>  62   		Training 486 pattern with 91.88% 	Forward time: 	 4.44 sec
2023-03-30 04:07:12,126 			Loss:    1.915e-01    			Backward time: 	 0.13 sec 
2023-03-30 04:07:12,127 ADAM: Layer 0 -> dw_min:9.9492e-01  dw_max:1.0039e+00 lr:1.0000e-02
2023-03-30 04:07:12,127 ADAM: Layer 1 -> dw_min:9.9343e-01  dw_max:1.0050e+00 lr:1.0000e-02
2023-03-30 04:07:12,127 ADAM: Layer 2 -> dw_min:9.9253e-01  dw_max:1.0092e+00 lr:1.0000e-02
2023-03-30 04:07:12,127 ADAM: Layer 3 -> dw_min:9.9471e-01  dw_max:1.0043e+00 lr:1.0000e-02
2023-03-30 04:07:12,148 			Learning rate: weights:   1.000e-02    
2023-03-30 04:07:12,148 			Last test performance: 89.52%
2023-03-30 04:07:12,148 ----------------
2023-03-30 04:07:16,718   44  =>  63   		Training 486 pattern with 90.21% 	Forward time: 	 4.44 sec
2023-03-30 04:07:16,719 			Loss:    2.386e-01    			Backward time: 	 0.13 sec 
2023-03-30 04:07:16,719 ADAM: Layer 0 -> dw_min:9.9572e-01  dw_max:1.0037e+00 lr:1.0000e-02
2023-03-30 04:07:16,719 ADAM: Layer 1 -> dw_min:9.9343e-01  dw_max:1.0050e+00 lr:1.0000e-02
2023-03-30 04:07:16,719 ADAM: Layer 2 -> dw_min:9.8838e-01  dw_max:1.0085e+00 lr:1.0000e-02
2023-03-30 04:07:16,719 ADAM: Layer 3 -> dw_min:9.9437e-01  dw_max:1.0045e+00 lr:1.0000e-02
2023-03-30 04:07:16,872 			Learning rate: weights:   1.000e-02    
2023-03-30 04:07:16,872 			Last test performance: 89.52%
2023-03-30 04:07:16,872 ----------------
2023-03-30 04:07:21,444   44  =>  64   		Training 486 pattern with 89.79% 	Forward time: 	 4.44 sec
2023-03-30 04:07:21,444 			Loss:    2.468e-01    			Backward time: 	 0.13 sec 
2023-03-30 04:07:21,445 ADAM: Layer 0 -> dw_min:9.9618e-01  dw_max:1.0032e+00 lr:1.0000e-02
2023-03-30 04:07:21,445 ADAM: Layer 1 -> dw_min:9.9422e-01  dw_max:1.0046e+00 lr:1.0000e-02
2023-03-30 04:07:21,445 ADAM: Layer 2 -> dw_min:9.8968e-01  dw_max:1.0102e+00 lr:1.0000e-02
2023-03-30 04:07:21,445 ADAM: Layer 3 -> dw_min:9.9443e-01  dw_max:1.0082e+00 lr:1.0000e-02
2023-03-30 04:07:21,530 			Learning rate: weights:   1.000e-02    
2023-03-30 04:07:21,530 			Last test performance: 89.52%
2023-03-30 04:07:21,530 ----------------
2023-03-30 04:07:26,105   44  =>  65   		Training 486 pattern with 88.54% 	Forward time: 	 4.44 sec
2023-03-30 04:07:26,105 			Loss:    2.421e-01    			Backward time: 	 0.13 sec 
2023-03-30 04:07:26,105 ADAM: Layer 0 -> dw_min:9.9670e-01  dw_max:1.0034e+00 lr:1.0000e-02
2023-03-30 04:07:26,105 ADAM: Layer 1 -> dw_min:9.9482e-01  dw_max:1.0050e+00 lr:1.0000e-02
2023-03-30 04:07:26,105 ADAM: Layer 2 -> dw_min:9.9072e-01  dw_max:1.0101e+00 lr:1.0000e-02
2023-03-30 04:07:26,105 ADAM: Layer 3 -> dw_min:9.9504e-01  dw_max:1.0072e+00 lr:1.0000e-02
2023-03-30 04:07:26,126 			Learning rate: weights:   1.000e-02    
2023-03-30 04:07:26,126 			Last test performance: 89.52%
2023-03-30 04:07:26,126 ----------------
2023-03-30 04:07:30,699   44  =>  66   		Training 486 pattern with 88.12% 	Forward time: 	 4.44 sec
2023-03-30 04:07:30,699 			Loss:    2.583e-01    			Backward time: 	 0.13 sec 
2023-03-30 04:07:30,699 ADAM: Layer 0 -> dw_min:9.9618e-01  dw_max:1.0036e+00 lr:1.0000e-02
2023-03-30 04:07:30,699 ADAM: Layer 1 -> dw_min:9.9349e-01  dw_max:1.0056e+00 lr:1.0000e-02
2023-03-30 04:07:30,699 ADAM: Layer 2 -> dw_min:9.8929e-01  dw_max:1.0127e+00 lr:1.0000e-02
2023-03-30 04:07:30,699 ADAM: Layer 3 -> dw_min:9.9566e-01  dw_max:1.0072e+00 lr:1.0000e-02
2023-03-30 04:07:30,791 			Learning rate: weights:   1.000e-02    
2023-03-30 04:07:30,791 			Last test performance: 89.52%
2023-03-30 04:07:30,791 ----------------
2023-03-30 04:07:35,363   44  =>  67   		Training 486 pattern with 88.75% 	Forward time: 	 4.44 sec
2023-03-30 04:07:35,363 			Loss:    2.531e-01    			Backward time: 	 0.13 sec 
2023-03-30 04:07:35,363 ADAM: Layer 0 -> dw_min:9.9643e-01  dw_max:1.0036e+00 lr:1.0000e-02
2023-03-30 04:07:35,363 ADAM: Layer 1 -> dw_min:9.9397e-01  dw_max:1.0053e+00 lr:1.0000e-02
2023-03-30 04:07:35,363 ADAM: Layer 2 -> dw_min:9.8616e-01  dw_max:1.0116e+00 lr:1.0000e-02
2023-03-30 04:07:35,363 ADAM: Layer 3 -> dw_min:9.9526e-01  dw_max:1.0071e+00 lr:1.0000e-02
2023-03-30 04:07:35,382 			Learning rate: weights:   1.000e-02    
2023-03-30 04:07:35,382 			Last test performance: 89.52%
2023-03-30 04:07:35,382 ----------------
2023-03-30 04:07:39,954   44  =>  68   		Training 486 pattern with 89.58% 	Forward time: 	 4.44 sec
2023-03-30 04:07:39,954 			Loss:    2.500e-01    			Backward time: 	 0.13 sec 
2023-03-30 04:07:39,954 ADAM: Layer 0 -> dw_min:9.9564e-01  dw_max:1.0038e+00 lr:1.0000e-02
2023-03-30 04:07:39,954 ADAM: Layer 1 -> dw_min:9.9428e-01  dw_max:1.0051e+00 lr:1.0000e-02
2023-03-30 04:07:39,954 ADAM: Layer 2 -> dw_min:9.8550e-01  dw_max:1.0103e+00 lr:1.0000e-02
2023-03-30 04:07:39,954 ADAM: Layer 3 -> dw_min:9.9509e-01  dw_max:1.0061e+00 lr:1.0000e-02
2023-03-30 04:07:40,030 			Learning rate: weights:   1.000e-02    
2023-03-30 04:07:40,030 			Last test performance: 89.52%
2023-03-30 04:07:40,031 ----------------
2023-03-30 04:07:44,602   44  =>  69   		Training 486 pattern with 91.88% 	Forward time: 	 4.44 sec
2023-03-30 04:07:44,602 			Loss:    1.839e-01    			Backward time: 	 0.13 sec 
2023-03-30 04:07:44,602 ADAM: Layer 0 -> dw_min:9.9595e-01  dw_max:1.0041e+00 lr:1.0000e-02
2023-03-30 04:07:44,603 ADAM: Layer 1 -> dw_min:9.9460e-01  dw_max:1.0058e+00 lr:1.0000e-02
2023-03-30 04:07:44,603 ADAM: Layer 2 -> dw_min:9.8752e-01  dw_max:1.0111e+00 lr:1.0000e-02
2023-03-30 04:07:44,603 ADAM: Layer 3 -> dw_min:9.9531e-01  dw_max:1.0062e+00 lr:1.0000e-02
2023-03-30 04:07:44,693 			Learning rate: weights:   1.000e-02    
2023-03-30 04:07:44,693 			Last test performance: 89.52%
2023-03-30 04:07:44,693 ----------------
2023-03-30 04:07:49,266   44  =>  70   		Training 486 pattern with 88.96% 	Forward time: 	 4.44 sec
2023-03-30 04:07:49,266 			Loss:    2.427e-01    			Backward time: 	 0.13 sec 
2023-03-30 04:07:49,266 ADAM: Layer 0 -> dw_min:9.9574e-01  dw_max:1.0046e+00 lr:1.0000e-02
2023-03-30 04:07:49,266 ADAM: Layer 1 -> dw_min:9.9335e-01  dw_max:1.0068e+00 lr:1.0000e-02
2023-03-30 04:07:49,266 ADAM: Layer 2 -> dw_min:9.8594e-01  dw_max:1.0121e+00 lr:1.0000e-02
2023-03-30 04:07:49,266 ADAM: Layer 3 -> dw_min:9.9477e-01  dw_max:1.0063e+00 lr:1.0000e-02
2023-03-30 04:07:49,286 			Learning rate: weights:   1.000e-02    
2023-03-30 04:07:49,286 			Last test performance: 89.52%
2023-03-30 04:07:49,286 ----------------
2023-03-30 04:07:53,857   44  =>  71   		Training 486 pattern with 90.00% 	Forward time: 	 4.44 sec
2023-03-30 04:07:53,857 			Loss:    2.358e-01    			Backward time: 	 0.13 sec 
2023-03-30 04:07:53,857 ADAM: Layer 0 -> dw_min:9.9662e-01  dw_max:1.0042e+00 lr:1.0000e-02
2023-03-30 04:07:53,858 ADAM: Layer 1 -> dw_min:9.9329e-01  dw_max:1.0062e+00 lr:1.0000e-02
2023-03-30 04:07:53,858 ADAM: Layer 2 -> dw_min:9.8655e-01  dw_max:1.0110e+00 lr:1.0000e-02
2023-03-30 04:07:53,858 ADAM: Layer 3 -> dw_min:9.9495e-01  dw_max:1.0056e+00 lr:1.0000e-02
2023-03-30 04:07:53,935 			Learning rate: weights:   1.000e-02    
2023-03-30 04:07:53,935 			Last test performance: 89.52%
2023-03-30 04:07:53,935 ----------------
2023-03-30 04:07:58,506   44  =>  72   		Training 486 pattern with 89.58% 	Forward time: 	 4.44 sec
2023-03-30 04:07:58,506 			Loss:    2.358e-01    			Backward time: 	 0.13 sec 
2023-03-30 04:07:58,506 ADAM: Layer 0 -> dw_min:9.9627e-01  dw_max:1.0036e+00 lr:1.0000e-02
2023-03-30 04:07:58,506 ADAM: Layer 1 -> dw_min:9.9345e-01  dw_max:1.0066e+00 lr:1.0000e-02
2023-03-30 04:07:58,506 ADAM: Layer 2 -> dw_min:9.8828e-01  dw_max:1.0100e+00 lr:1.0000e-02
2023-03-30 04:07:58,506 ADAM: Layer 3 -> dw_min:9.9521e-01  dw_max:1.0056e+00 lr:1.0000e-02
2023-03-30 04:07:58,581 			Learning rate: weights:   1.000e-02    
2023-03-30 04:07:58,582 			Last test performance: 89.52%
2023-03-30 04:07:58,582 ----------------
2023-03-30 04:08:03,153   44  =>  73   		Training 486 pattern with 92.50% 	Forward time: 	 4.44 sec
2023-03-30 04:08:03,153 			Loss:    1.636e-01    			Backward time: 	 0.13 sec 
2023-03-30 04:08:03,153 ADAM: Layer 0 -> dw_min:9.9642e-01  dw_max:1.0026e+00 lr:1.0000e-02
2023-03-30 04:08:03,153 ADAM: Layer 1 -> dw_min:9.9377e-01  dw_max:1.0059e+00 lr:1.0000e-02
2023-03-30 04:08:03,153 ADAM: Layer 2 -> dw_min:9.8820e-01  dw_max:1.0089e+00 lr:1.0000e-02
2023-03-30 04:08:03,153 ADAM: Layer 3 -> dw_min:9.9560e-01  dw_max:1.0051e+00 lr:1.0000e-02
2023-03-30 04:08:03,286 			Learning rate: weights:   1.000e-02    
2023-03-30 04:08:03,286 			Last test performance: 89.52%
2023-03-30 04:08:03,286 ----------------
2023-03-30 04:08:07,859   44  =>  74   		Training 486 pattern with 90.21% 	Forward time: 	 4.44 sec
2023-03-30 04:08:07,859 			Loss:    1.928e-01    			Backward time: 	 0.13 sec 
2023-03-30 04:08:07,859 ADAM: Layer 0 -> dw_min:9.9631e-01  dw_max:1.0028e+00 lr:1.0000e-02
2023-03-30 04:08:07,860 ADAM: Layer 1 -> dw_min:9.9163e-01  dw_max:1.0046e+00 lr:1.0000e-02
2023-03-30 04:08:07,860 ADAM: Layer 2 -> dw_min:9.8926e-01  dw_max:1.0108e+00 lr:1.0000e-02
2023-03-30 04:08:07,860 ADAM: Layer 3 -> dw_min:9.9629e-01  dw_max:1.0047e+00 lr:1.0000e-02
2023-03-30 04:08:07,877 			Learning rate: weights:   1.000e-02    
2023-03-30 04:08:07,877 			Last test performance: 89.52%
2023-03-30 04:08:07,877 ----------------
2023-03-30 04:08:12,449   44  =>  75   		Training 486 pattern with 92.08% 	Forward time: 	 4.44 sec
2023-03-30 04:08:12,449 			Loss:    1.888e-01    			Backward time: 	 0.13 sec 
2023-03-30 04:08:12,450 ADAM: Layer 0 -> dw_min:9.9593e-01  dw_max:1.0032e+00 lr:1.0000e-02
2023-03-30 04:08:12,450 ADAM: Layer 1 -> dw_min:9.9181e-01  dw_max:1.0072e+00 lr:1.0000e-02
2023-03-30 04:08:12,450 ADAM: Layer 2 -> dw_min:9.9024e-01  dw_max:1.0118e+00 lr:1.0000e-02
2023-03-30 04:08:12,450 ADAM: Layer 3 -> dw_min:9.9673e-01  dw_max:1.0040e+00 lr:1.0000e-02
2023-03-30 04:08:12,468 			Learning rate: weights:   1.000e-02    
2023-03-30 04:08:12,468 			Last test performance: 89.52%
2023-03-30 04:08:12,468 ----------------
2023-03-30 04:08:17,040   44  =>  76   		Training 486 pattern with 87.92% 	Forward time: 	 4.44 sec
2023-03-30 04:08:17,040 			Loss:    2.551e-01    			Backward time: 	 0.13 sec 
2023-03-30 04:08:17,040 ADAM: Layer 0 -> dw_min:9.9595e-01  dw_max:1.0035e+00 lr:1.0000e-02
2023-03-30 04:08:17,040 ADAM: Layer 1 -> dw_min:9.9296e-01  dw_max:1.0071e+00 lr:1.0000e-02
2023-03-30 04:08:17,041 ADAM: Layer 2 -> dw_min:9.8905e-01  dw_max:1.0107e+00 lr:1.0000e-02
2023-03-30 04:08:17,041 ADAM: Layer 3 -> dw_min:9.9715e-01  dw_max:1.0054e+00 lr:1.0000e-02
2023-03-30 04:08:17,061 			Learning rate: weights:   1.000e-02    
2023-03-30 04:08:17,061 			Last test performance: 89.52%
2023-03-30 04:08:17,061 ----------------
2023-03-30 04:08:21,634   44  =>  77   		Training 486 pattern with 89.79% 	Forward time: 	 4.44 sec
2023-03-30 04:08:21,634 			Loss:    2.262e-01    			Backward time: 	 0.13 sec 
2023-03-30 04:08:21,634 ADAM: Layer 0 -> dw_min:9.9632e-01  dw_max:1.0044e+00 lr:1.0000e-02
2023-03-30 04:08:21,634 ADAM: Layer 1 -> dw_min:9.9388e-01  dw_max:1.0072e+00 lr:1.0000e-02
2023-03-30 04:08:21,634 ADAM: Layer 2 -> dw_min:9.9008e-01  dw_max:1.0102e+00 lr:1.0000e-02
2023-03-30 04:08:21,634 ADAM: Layer 3 -> dw_min:9.9683e-01  dw_max:1.0047e+00 lr:1.0000e-02
2023-03-30 04:08:21,675 			Learning rate: weights:   1.000e-02    
2023-03-30 04:08:21,675 			Last test performance: 89.52%
2023-03-30 04:08:21,675 ----------------
2023-03-30 04:08:26,250   44  =>  78   		Training 486 pattern with 92.50% 	Forward time: 	 4.44 sec
2023-03-30 04:08:26,250 			Loss:    2.083e-01    			Backward time: 	 0.13 sec 
2023-03-30 04:08:26,250 ADAM: Layer 0 -> dw_min:9.9699e-01  dw_max:1.0038e+00 lr:1.0000e-02
2023-03-30 04:08:26,251 ADAM: Layer 1 -> dw_min:9.9280e-01  dw_max:1.0064e+00 lr:1.0000e-02
2023-03-30 04:08:26,251 ADAM: Layer 2 -> dw_min:9.9105e-01  dw_max:1.0096e+00 lr:1.0000e-02
2023-03-30 04:08:26,251 ADAM: Layer 3 -> dw_min:9.9639e-01  dw_max:1.0052e+00 lr:1.0000e-02
2023-03-30 04:08:26,270 			Learning rate: weights:   1.000e-02    
2023-03-30 04:08:26,270 			Last test performance: 89.52%
2023-03-30 04:08:26,270 ----------------
2023-03-30 04:08:30,843   44  =>  79   		Training 486 pattern with 87.50% 	Forward time: 	 4.44 sec
2023-03-30 04:08:30,843 			Loss:    2.318e-01    			Backward time: 	 0.13 sec 
2023-03-30 04:08:30,843 ADAM: Layer 0 -> dw_min:9.9668e-01  dw_max:1.0030e+00 lr:1.0000e-02
2023-03-30 04:08:30,843 ADAM: Layer 1 -> dw_min:9.9358e-01  dw_max:1.0057e+00 lr:1.0000e-02
2023-03-30 04:08:30,844 ADAM: Layer 2 -> dw_min:9.9061e-01  dw_max:1.0093e+00 lr:1.0000e-02
2023-03-30 04:08:30,844 ADAM: Layer 3 -> dw_min:9.9524e-01  dw_max:1.0046e+00 lr:1.0000e-02
2023-03-30 04:08:30,896 			Learning rate: weights:   1.000e-02    
2023-03-30 04:08:30,896 			Last test performance: 89.52%
2023-03-30 04:08:30,896 ----------------
2023-03-30 04:08:35,468   44  =>  80   		Training 486 pattern with 90.00% 	Forward time: 	 4.44 sec
2023-03-30 04:08:35,468 			Loss:    2.163e-01    			Backward time: 	 0.13 sec 
2023-03-30 04:08:35,468 ADAM: Layer 0 -> dw_min:9.9635e-01  dw_max:1.0031e+00 lr:1.0000e-02
2023-03-30 04:08:35,468 ADAM: Layer 1 -> dw_min:9.9402e-01  dw_max:1.0052e+00 lr:1.0000e-02
2023-03-30 04:08:35,469 ADAM: Layer 2 -> dw_min:9.9148e-01  dw_max:1.0082e+00 lr:1.0000e-02
2023-03-30 04:08:35,469 ADAM: Layer 3 -> dw_min:9.9522e-01  dw_max:1.0046e+00 lr:1.0000e-02
2023-03-30 04:08:35,488 			Learning rate: weights:   1.000e-02    
2023-03-30 04:08:35,488 			Last test performance: 89.52%
2023-03-30 04:08:35,488 ----------------
2023-03-30 04:08:40,060   44  =>  81   		Training 486 pattern with 91.04% 	Forward time: 	 4.44 sec
2023-03-30 04:08:40,060 			Loss:    1.948e-01    			Backward time: 	 0.13 sec 
2023-03-30 04:08:40,060 ADAM: Layer 0 -> dw_min:9.9625e-01  dw_max:1.0033e+00 lr:1.0000e-02
2023-03-30 04:08:40,060 ADAM: Layer 1 -> dw_min:9.9410e-01  dw_max:1.0057e+00 lr:1.0000e-02
2023-03-30 04:08:40,061 ADAM: Layer 2 -> dw_min:9.9217e-01  dw_max:1.0127e+00 lr:1.0000e-02
2023-03-30 04:08:40,061 ADAM: Layer 3 -> dw_min:9.9526e-01  dw_max:1.0038e+00 lr:1.0000e-02
2023-03-30 04:08:40,095 			Learning rate: weights:   1.000e-02    
2023-03-30 04:08:40,095 			Last test performance: 89.52%
2023-03-30 04:08:40,095 ----------------
2023-03-30 04:08:44,666   44  =>  82   		Training 486 pattern with 89.58% 	Forward time: 	 4.44 sec
2023-03-30 04:08:44,666 			Loss:    2.448e-01    			Backward time: 	 0.13 sec 
2023-03-30 04:08:44,667 ADAM: Layer 0 -> dw_min:9.9655e-01  dw_max:1.0034e+00 lr:1.0000e-02
2023-03-30 04:08:44,667 ADAM: Layer 1 -> dw_min:9.9455e-01  dw_max:1.0051e+00 lr:1.0000e-02
2023-03-30 04:08:44,667 ADAM: Layer 2 -> dw_min:9.9109e-01  dw_max:1.0117e+00 lr:1.0000e-02
2023-03-30 04:08:44,667 ADAM: Layer 3 -> dw_min:9.9559e-01  dw_max:1.0054e+00 lr:1.0000e-02
2023-03-30 04:08:44,704 			Learning rate: weights:   1.000e-02    
2023-03-30 04:08:44,704 			Last test performance: 89.52%
2023-03-30 04:08:44,704 ----------------
2023-03-30 04:08:49,276   44  =>  83   		Training 486 pattern with 93.12% 	Forward time: 	 4.44 sec
2023-03-30 04:08:49,276 			Loss:    1.814e-01    			Backward time: 	 0.13 sec 
2023-03-30 04:08:49,276 ADAM: Layer 0 -> dw_min:9.9649e-01  dw_max:1.0033e+00 lr:1.0000e-02
2023-03-30 04:08:49,277 ADAM: Layer 1 -> dw_min:9.9458e-01  dw_max:1.0049e+00 lr:1.0000e-02
2023-03-30 04:08:49,277 ADAM: Layer 2 -> dw_min:9.9207e-01  dw_max:1.0105e+00 lr:1.0000e-02
2023-03-30 04:08:49,277 ADAM: Layer 3 -> dw_min:9.9610e-01  dw_max:1.0050e+00 lr:1.0000e-02
2023-03-30 04:08:49,376 			Learning rate: weights:   1.000e-02    
2023-03-30 04:08:49,376 			Last test performance: 89.52%
2023-03-30 04:08:49,376 ----------------
2023-03-30 04:08:53,947   44  =>  84   		Training 486 pattern with 88.75% 	Forward time: 	 4.44 sec
2023-03-30 04:08:53,947 			Loss:    2.431e-01    			Backward time: 	 0.13 sec 
2023-03-30 04:08:53,947 ADAM: Layer 0 -> dw_min:9.9589e-01  dw_max:1.0036e+00 lr:1.0000e-02
2023-03-30 04:08:53,947 ADAM: Layer 1 -> dw_min:9.9356e-01  dw_max:1.0052e+00 lr:1.0000e-02
2023-03-30 04:08:53,947 ADAM: Layer 2 -> dw_min:9.8988e-01  dw_max:1.0094e+00 lr:1.0000e-02
2023-03-30 04:08:53,948 ADAM: Layer 3 -> dw_min:9.9601e-01  dw_max:1.0049e+00 lr:1.0000e-02
2023-03-30 04:08:54,024 			Learning rate: weights:   1.000e-02    
2023-03-30 04:08:54,024 			Last test performance: 89.52%
2023-03-30 04:08:54,024 ----------------
2023-03-30 04:08:58,596   44  =>  85   		Training 486 pattern with 92.08% 	Forward time: 	 4.44 sec
2023-03-30 04:08:58,597 			Loss:    1.864e-01    			Backward time: 	 0.13 sec 
2023-03-30 04:08:58,597 ADAM: Layer 0 -> dw_min:9.9535e-01  dw_max:1.0035e+00 lr:1.0000e-02
2023-03-30 04:08:58,597 ADAM: Layer 1 -> dw_min:9.9403e-01  dw_max:1.0053e+00 lr:1.0000e-02
2023-03-30 04:08:58,597 ADAM: Layer 2 -> dw_min:9.8804e-01  dw_max:1.0084e+00 lr:1.0000e-02
2023-03-30 04:08:58,597 ADAM: Layer 3 -> dw_min:9.9350e-01  dw_max:1.0042e+00 lr:1.0000e-02
2023-03-30 04:08:58,615 			Learning rate: weights:   1.000e-02    
2023-03-30 04:08:58,615 			Last test performance: 89.52%
2023-03-30 04:08:58,615 ----------------
2023-03-30 04:09:03,187   44  =>  86   		Training 486 pattern with 91.04% 	Forward time: 	 4.44 sec
2023-03-30 04:09:03,187 			Loss:    2.097e-01    			Backward time: 	 0.13 sec 
2023-03-30 04:09:03,187 ADAM: Layer 0 -> dw_min:9.9628e-01  dw_max:1.0032e+00 lr:1.0000e-02
2023-03-30 04:09:03,188 ADAM: Layer 1 -> dw_min:9.9419e-01  dw_max:1.0049e+00 lr:1.0000e-02
2023-03-30 04:09:03,188 ADAM: Layer 2 -> dw_min:9.8920e-01  dw_max:1.0109e+00 lr:1.0000e-02
2023-03-30 04:09:03,188 ADAM: Layer 3 -> dw_min:9.9483e-01  dw_max:1.0038e+00 lr:1.0000e-02
2023-03-30 04:09:03,305 			Learning rate: weights:   1.000e-02    
2023-03-30 04:09:03,306 			Last test performance: 89.52%
2023-03-30 04:09:03,306 ----------------
2023-03-30 04:09:07,878   44  =>  87   		Training 486 pattern with 90.62% 	Forward time: 	 4.44 sec
2023-03-30 04:09:07,878 			Loss:    2.067e-01    			Backward time: 	 0.13 sec 
2023-03-30 04:09:07,878 ADAM: Layer 0 -> dw_min:9.9624e-01  dw_max:1.0034e+00 lr:1.0000e-02
2023-03-30 04:09:07,879 ADAM: Layer 1 -> dw_min:9.9435e-01  dw_max:1.0047e+00 lr:1.0000e-02
2023-03-30 04:09:07,879 ADAM: Layer 2 -> dw_min:9.8753e-01  dw_max:1.0098e+00 lr:1.0000e-02
2023-03-30 04:09:07,879 ADAM: Layer 3 -> dw_min:9.9548e-01  dw_max:1.0040e+00 lr:1.0000e-02
2023-03-30 04:09:07,897 			Learning rate: weights:   1.000e-02    
2023-03-30 04:09:07,897 			Last test performance: 89.52%
2023-03-30 04:09:07,897 ----------------
2023-03-30 04:09:12,470   44  =>  88   		Training 486 pattern with 90.00% 	Forward time: 	 4.44 sec
2023-03-30 04:09:12,470 			Loss:    2.265e-01    			Backward time: 	 0.13 sec 
2023-03-30 04:09:12,471 ADAM: Layer 0 -> dw_min:9.9717e-01  dw_max:1.0027e+00 lr:1.0000e-02
2023-03-30 04:09:12,471 ADAM: Layer 1 -> dw_min:9.9468e-01  dw_max:1.0060e+00 lr:1.0000e-02
2023-03-30 04:09:12,471 ADAM: Layer 2 -> dw_min:9.8618e-01  dw_max:1.0086e+00 lr:1.0000e-02
2023-03-30 04:09:12,471 ADAM: Layer 3 -> dw_min:9.9581e-01  dw_max:1.0039e+00 lr:1.0000e-02
2023-03-30 04:09:12,488 			Learning rate: weights:   1.000e-02    
2023-03-30 04:09:12,488 			Last test performance: 89.52%
2023-03-30 04:09:12,488 ----------------
2023-03-30 04:09:17,060   44  =>  89   		Training 486 pattern with 89.38% 	Forward time: 	 4.44 sec
2023-03-30 04:09:17,060 			Loss:    2.380e-01    			Backward time: 	 0.13 sec 
2023-03-30 04:09:17,060 ADAM: Layer 0 -> dw_min:9.9709e-01  dw_max:1.0032e+00 lr:1.0000e-02
2023-03-30 04:09:17,060 ADAM: Layer 1 -> dw_min:9.9520e-01  dw_max:1.0050e+00 lr:1.0000e-02
2023-03-30 04:09:17,061 ADAM: Layer 2 -> dw_min:9.8752e-01  dw_max:1.0086e+00 lr:1.0000e-02
2023-03-30 04:09:17,061 ADAM: Layer 3 -> dw_min:9.9512e-01  dw_max:1.0047e+00 lr:1.0000e-02
2023-03-30 04:09:17,188 			Learning rate: weights:   1.000e-02    
2023-03-30 04:09:17,188 			Last test performance: 89.52%
2023-03-30 04:09:17,188 ----------------
2023-03-30 04:09:21,762   44  =>  90   		Training 486 pattern with 88.54% 	Forward time: 	 4.44 sec
2023-03-30 04:09:21,762 			Loss:    2.543e-01    			Backward time: 	 0.13 sec 
2023-03-30 04:09:21,762 ADAM: Layer 0 -> dw_min:9.9746e-01  dw_max:1.0036e+00 lr:1.0000e-02
2023-03-30 04:09:21,762 ADAM: Layer 1 -> dw_min:9.9498e-01  dw_max:1.0044e+00 lr:1.0000e-02
2023-03-30 04:09:21,762 ADAM: Layer 2 -> dw_min:9.8869e-01  dw_max:1.0074e+00 lr:1.0000e-02
2023-03-30 04:09:21,762 ADAM: Layer 3 -> dw_min:9.9564e-01  dw_max:1.0046e+00 lr:1.0000e-02
2023-03-30 04:09:21,781 			Learning rate: weights:   1.000e-02    
2023-03-30 04:09:21,781 			Last test performance: 89.52%
2023-03-30 04:09:21,781 ----------------
2023-03-30 04:09:26,356   44  =>  91   		Training 486 pattern with 90.42% 	Forward time: 	 4.44 sec
2023-03-30 04:09:26,356 			Loss:    2.315e-01    			Backward time: 	 0.13 sec 
2023-03-30 04:09:26,356 ADAM: Layer 0 -> dw_min:9.9588e-01  dw_max:1.0029e+00 lr:1.0000e-02
2023-03-30 04:09:26,356 ADAM: Layer 1 -> dw_min:9.9508e-01  dw_max:1.0066e+00 lr:1.0000e-02
2023-03-30 04:09:26,356 ADAM: Layer 2 -> dw_min:9.8985e-01  dw_max:1.0069e+00 lr:1.0000e-02
2023-03-30 04:09:26,356 ADAM: Layer 3 -> dw_min:9.9600e-01  dw_max:1.0041e+00 lr:1.0000e-02
2023-03-30 04:09:26,435 			Learning rate: weights:   1.000e-02    
2023-03-30 04:09:26,435 			Last test performance: 89.52%
2023-03-30 04:09:26,435 ----------------
2023-03-30 04:09:31,009   44  =>  92   		Training 486 pattern with 91.46% 	Forward time: 	 4.44 sec
2023-03-30 04:09:31,009 			Loss:    2.138e-01    			Backward time: 	 0.13 sec 
2023-03-30 04:09:31,009 ADAM: Layer 0 -> dw_min:9.9617e-01  dw_max:1.0028e+00 lr:1.0000e-02
2023-03-30 04:09:31,009 ADAM: Layer 1 -> dw_min:9.9530e-01  dw_max:1.0059e+00 lr:1.0000e-02
2023-03-30 04:09:31,009 ADAM: Layer 2 -> dw_min:9.9086e-01  dw_max:1.0075e+00 lr:1.0000e-02
2023-03-30 04:09:31,010 ADAM: Layer 3 -> dw_min:9.9488e-01  dw_max:1.0050e+00 lr:1.0000e-02
2023-03-30 04:09:31,084 			Learning rate: weights:   1.000e-02    
2023-03-30 04:09:31,085 			Last test performance: 89.52%
2023-03-30 04:09:31,085 ----------------
2023-03-30 04:09:35,657   44  =>  93   		Training 486 pattern with 88.54% 	Forward time: 	 4.44 sec
2023-03-30 04:09:35,657 			Loss:    2.662e-01    			Backward time: 	 0.13 sec 
2023-03-30 04:09:35,657 ADAM: Layer 0 -> dw_min:9.9716e-01  dw_max:1.0035e+00 lr:1.0000e-02
2023-03-30 04:09:35,657 ADAM: Layer 1 -> dw_min:9.9482e-01  dw_max:1.0064e+00 lr:1.0000e-02
2023-03-30 04:09:35,657 ADAM: Layer 2 -> dw_min:9.9057e-01  dw_max:1.0081e+00 lr:1.0000e-02
2023-03-30 04:09:35,657 ADAM: Layer 3 -> dw_min:9.9536e-01  dw_max:1.0053e+00 lr:1.0000e-02
2023-03-30 04:09:35,775 			Learning rate: weights:   1.000e-02    
2023-03-30 04:09:35,775 			Last test performance: 89.52%
2023-03-30 04:09:35,775 ----------------
2023-03-30 04:09:40,346   44  =>  94   		Training 486 pattern with 92.92% 	Forward time: 	 4.44 sec
2023-03-30 04:09:40,346 			Loss:    1.819e-01    			Backward time: 	 0.13 sec 
2023-03-30 04:09:40,347 ADAM: Layer 0 -> dw_min:9.9572e-01  dw_max:1.0045e+00 lr:1.0000e-02
2023-03-30 04:09:40,347 ADAM: Layer 1 -> dw_min:9.9440e-01  dw_max:1.0071e+00 lr:1.0000e-02
2023-03-30 04:09:40,347 ADAM: Layer 2 -> dw_min:9.8995e-01  dw_max:1.0098e+00 lr:1.0000e-02
2023-03-30 04:09:40,347 ADAM: Layer 3 -> dw_min:9.9540e-01  dw_max:1.0051e+00 lr:1.0000e-02
2023-03-30 04:09:40,450 			Learning rate: weights:   1.000e-02    
2023-03-30 04:09:40,450 			Last test performance: 89.52%
2023-03-30 04:09:40,450 ----------------
2023-03-30 04:09:45,021   44  =>  95   		Training 486 pattern with 91.88% 	Forward time: 	 4.44 sec
2023-03-30 04:09:45,021 			Loss:    1.704e-01    			Backward time: 	 0.13 sec 
2023-03-30 04:09:45,021 ADAM: Layer 0 -> dw_min:9.9648e-01  dw_max:1.0040e+00 lr:1.0000e-02
2023-03-30 04:09:45,022 ADAM: Layer 1 -> dw_min:9.9455e-01  dw_max:1.0064e+00 lr:1.0000e-02
2023-03-30 04:09:45,022 ADAM: Layer 2 -> dw_min:9.9099e-01  dw_max:1.0096e+00 lr:1.0000e-02
2023-03-30 04:09:45,022 ADAM: Layer 3 -> dw_min:9.9572e-01  dw_max:1.0073e+00 lr:1.0000e-02
2023-03-30 04:09:45,272 			Learning rate: weights:   1.000e-02    
2023-03-30 04:09:45,272 			Last test performance: 89.52%
2023-03-30 04:09:45,272 ----------------
2023-03-30 04:09:49,844   44  =>  96   		Training 486 pattern with 91.04% 	Forward time: 	 4.44 sec
2023-03-30 04:09:49,844 			Loss:    1.885e-01    			Backward time: 	 0.13 sec 
2023-03-30 04:09:49,844 ADAM: Layer 0 -> dw_min:9.9673e-01  dw_max:1.0030e+00 lr:1.0000e-02
2023-03-30 04:09:49,844 ADAM: Layer 1 -> dw_min:9.9462e-01  dw_max:1.0058e+00 lr:1.0000e-02
2023-03-30 04:09:49,844 ADAM: Layer 2 -> dw_min:9.8804e-01  dw_max:1.0087e+00 lr:1.0000e-02
2023-03-30 04:09:49,844 ADAM: Layer 3 -> dw_min:9.9608e-01  dw_max:1.0065e+00 lr:1.0000e-02
2023-03-30 04:09:49,863 			Learning rate: weights:   1.000e-02    
2023-03-30 04:09:49,863 			Last test performance: 89.52%
2023-03-30 04:09:49,863 ----------------
2023-03-30 04:09:54,436   44  =>  97   		Training 486 pattern with 90.83% 	Forward time: 	 4.44 sec
2023-03-30 04:09:54,436 			Loss:    2.074e-01    			Backward time: 	 0.13 sec 
2023-03-30 04:09:54,436 ADAM: Layer 0 -> dw_min:9.9691e-01  dw_max:1.0029e+00 lr:1.0000e-02
2023-03-30 04:09:54,436 ADAM: Layer 1 -> dw_min:9.9498e-01  dw_max:1.0055e+00 lr:1.0000e-02
2023-03-30 04:09:54,436 ADAM: Layer 2 -> dw_min:9.8759e-01  dw_max:1.0117e+00 lr:1.0000e-02
2023-03-30 04:09:54,436 ADAM: Layer 3 -> dw_min:9.9651e-01  dw_max:1.0063e+00 lr:1.0000e-02
2023-03-30 04:09:54,533 			Learning rate: weights:   1.000e-02    
2023-03-30 04:09:54,533 			Last test performance: 89.52%
2023-03-30 04:09:54,533 ----------------
2023-03-30 04:09:59,106   44  =>  98   		Training 486 pattern with 92.08% 	Forward time: 	 4.44 sec
2023-03-30 04:09:59,106 			Loss:    1.892e-01    			Backward time: 	 0.13 sec 
2023-03-30 04:09:59,107 ADAM: Layer 0 -> dw_min:9.9724e-01  dw_max:1.0027e+00 lr:1.0000e-02
2023-03-30 04:09:59,107 ADAM: Layer 1 -> dw_min:9.9082e-01  dw_max:1.0063e+00 lr:1.0000e-02
2023-03-30 04:09:59,107 ADAM: Layer 2 -> dw_min:9.8481e-01  dw_max:1.0104e+00 lr:1.0000e-02
2023-03-30 04:09:59,107 ADAM: Layer 3 -> dw_min:9.9252e-01  dw_max:1.0074e+00 lr:1.0000e-02
2023-03-30 04:09:59,255 			Learning rate: weights:   1.000e-02    
2023-03-30 04:09:59,255 			Last test performance: 89.52%
2023-03-30 04:09:59,255 ----------------
2023-03-30 04:10:03,830   44  =>  99   		Training 486 pattern with 90.42% 	Forward time: 	 4.44 sec
2023-03-30 04:10:03,830 			Loss:    2.095e-01    			Backward time: 	 0.13 sec 
2023-03-30 04:10:03,831 ADAM: Layer 0 -> dw_min:9.9717e-01  dw_max:1.0028e+00 lr:1.0000e-02
2023-03-30 04:10:03,831 ADAM: Layer 1 -> dw_min:9.9165e-01  dw_max:1.0064e+00 lr:1.0000e-02
2023-03-30 04:10:03,831 ADAM: Layer 2 -> dw_min:9.8641e-01  dw_max:1.0096e+00 lr:1.0000e-02
2023-03-30 04:10:03,831 ADAM: Layer 3 -> dw_min:9.9325e-01  dw_max:1.0063e+00 lr:1.0000e-02
2023-03-30 04:10:03,858 			Learning rate: weights:   1.000e-02    
2023-03-30 04:10:03,858 			Last test performance: 89.52%
2023-03-30 04:10:03,858 ----------------
2023-03-30 04:10:08,431   44  => 100   		Training 486 pattern with 91.25% 	Forward time: 	 4.44 sec
2023-03-30 04:10:08,431 			Loss:    1.835e-01    			Backward time: 	 0.13 sec 
2023-03-30 04:10:08,432 ADAM: Layer 0 -> dw_min:9.9734e-01  dw_max:1.0022e+00 lr:1.0000e-02
2023-03-30 04:10:08,432 ADAM: Layer 1 -> dw_min:9.9244e-01  dw_max:1.0052e+00 lr:1.0000e-02
2023-03-30 04:10:08,432 ADAM: Layer 2 -> dw_min:9.8771e-01  dw_max:1.0088e+00 lr:1.0000e-02
2023-03-30 04:10:08,432 ADAM: Layer 3 -> dw_min:9.9395e-01  dw_max:1.0056e+00 lr:1.0000e-02
2023-03-30 04:10:08,451 			Learning rate: weights:   1.000e-02    
2023-03-30 04:10:08,451 			Last test performance: 89.52%
2023-03-30 04:10:08,451 ----------------
2023-03-30 04:10:13,023   44  => 101   		Training 486 pattern with 89.79% 	Forward time: 	 4.44 sec
2023-03-30 04:10:13,023 			Loss:    2.235e-01    			Backward time: 	 0.13 sec 
2023-03-30 04:10:13,023 ADAM: Layer 0 -> dw_min:9.9740e-01  dw_max:1.0026e+00 lr:1.0000e-02
2023-03-30 04:10:13,023 ADAM: Layer 1 -> dw_min:9.9330e-01  dw_max:1.0042e+00 lr:1.0000e-02
2023-03-30 04:10:13,023 ADAM: Layer 2 -> dw_min:9.8900e-01  dw_max:1.0089e+00 lr:1.0000e-02
2023-03-30 04:10:13,023 ADAM: Layer 3 -> dw_min:9.9421e-01  dw_max:1.0051e+00 lr:1.0000e-02
2023-03-30 04:10:13,126 			Learning rate: weights:   1.000e-02    
2023-03-30 04:10:13,126 			Last test performance: 89.52%
2023-03-30 04:10:13,126 ----------------
2023-03-30 04:10:17,698   44  => 102   		Training 486 pattern with 90.83% 	Forward time: 	 4.44 sec
2023-03-30 04:10:17,698 			Loss:    1.973e-01    			Backward time: 	 0.13 sec 
2023-03-30 04:10:17,698 ADAM: Layer 0 -> dw_min:9.9701e-01  dw_max:1.0031e+00 lr:1.0000e-02
2023-03-30 04:10:17,698 ADAM: Layer 1 -> dw_min:9.9345e-01  dw_max:1.0048e+00 lr:1.0000e-02
2023-03-30 04:10:17,698 ADAM: Layer 2 -> dw_min:9.9015e-01  dw_max:1.0139e+00 lr:1.0000e-02
2023-03-30 04:10:17,698 ADAM: Layer 3 -> dw_min:9.9393e-01  dw_max:1.0080e+00 lr:1.0000e-02
2023-03-30 04:10:17,776 			Learning rate: weights:   1.000e-02    
2023-03-30 04:10:17,776 			Last test performance: 89.52%
2023-03-30 04:10:17,776 ----------------
2023-03-30 04:10:22,349   44  => 103   		Training 486 pattern with 92.08% 	Forward time: 	 4.44 sec
2023-03-30 04:10:22,349 			Loss:    1.991e-01    			Backward time: 	 0.13 sec 
2023-03-30 04:10:22,350 ADAM: Layer 0 -> dw_min:9.9731e-01  dw_max:1.0034e+00 lr:1.0000e-02
2023-03-30 04:10:22,350 ADAM: Layer 1 -> dw_min:9.9339e-01  dw_max:1.0057e+00 lr:1.0000e-02
2023-03-30 04:10:22,350 ADAM: Layer 2 -> dw_min:9.9073e-01  dw_max:1.0125e+00 lr:1.0000e-02
2023-03-30 04:10:22,350 ADAM: Layer 3 -> dw_min:9.9435e-01  dw_max:1.0072e+00 lr:1.0000e-02
2023-03-30 04:10:22,433 			Learning rate: weights:   1.000e-02    
2023-03-30 04:10:22,433 			Last test performance: 89.52%
2023-03-30 04:10:22,433 ----------------
2023-03-30 04:10:27,005   44  => 104   		Training 486 pattern with 93.54% 	Forward time: 	 4.44 sec
2023-03-30 04:10:27,005 			Loss:    1.704e-01    			Backward time: 	 0.13 sec 
2023-03-30 04:10:27,006 ADAM: Layer 0 -> dw_min:9.9671e-01  dw_max:1.0039e+00 lr:1.0000e-02
2023-03-30 04:10:27,006 ADAM: Layer 1 -> dw_min:9.9470e-01  dw_max:1.0052e+00 lr:1.0000e-02
2023-03-30 04:10:27,006 ADAM: Layer 2 -> dw_min:9.9176e-01  dw_max:1.0112e+00 lr:1.0000e-02
2023-03-30 04:10:27,006 ADAM: Layer 3 -> dw_min:9.9547e-01  dw_max:1.0063e+00 lr:1.0000e-02
2023-03-30 04:10:27,084 			Learning rate: weights:   1.000e-02    
2023-03-30 04:10:27,084 			Last test performance: 89.52%
2023-03-30 04:10:27,084 ----------------
2023-03-30 04:10:31,656   44  => 105   		Training 486 pattern with 87.71% 	Forward time: 	 4.44 sec
2023-03-30 04:10:31,656 			Loss:    2.670e-01    			Backward time: 	 0.13 sec 
2023-03-30 04:10:31,657 ADAM: Layer 0 -> dw_min:9.9634e-01  dw_max:1.0041e+00 lr:1.0000e-02
2023-03-30 04:10:31,657 ADAM: Layer 1 -> dw_min:9.9491e-01  dw_max:1.0053e+00 lr:1.0000e-02
2023-03-30 04:10:31,657 ADAM: Layer 2 -> dw_min:9.8864e-01  dw_max:1.0101e+00 lr:1.0000e-02
2023-03-30 04:10:31,657 ADAM: Layer 3 -> dw_min:9.9386e-01  dw_max:1.0058e+00 lr:1.0000e-02
2023-03-30 04:10:31,764 			Learning rate: weights:   1.000e-02    
2023-03-30 04:10:31,764 			Last test performance: 89.52%
2023-03-30 04:10:31,764 ----------------
2023-03-30 04:10:36,336   44  => 106   		Training 486 pattern with 88.12% 	Forward time: 	 4.44 sec
2023-03-30 04:10:36,336 			Loss:    2.526e-01    			Backward time: 	 0.13 sec 
2023-03-30 04:10:36,336 ADAM: Layer 0 -> dw_min:9.9674e-01  dw_max:1.0037e+00 lr:1.0000e-02
2023-03-30 04:10:36,336 ADAM: Layer 1 -> dw_min:9.9535e-01  dw_max:1.0056e+00 lr:1.0000e-02
2023-03-30 04:10:36,336 ADAM: Layer 2 -> dw_min:9.8975e-01  dw_max:1.0091e+00 lr:1.0000e-02
2023-03-30 04:10:36,336 ADAM: Layer 3 -> dw_min:9.9428e-01  dw_max:1.0059e+00 lr:1.0000e-02
2023-03-30 04:10:36,384 			Learning rate: weights:   1.000e-02    
2023-03-30 04:10:36,384 			Last test performance: 89.52%
2023-03-30 04:10:36,384 ----------------
2023-03-30 04:10:40,955   44  => 107   		Training 486 pattern with 89.58% 	Forward time: 	 4.44 sec
2023-03-30 04:10:40,955 			Loss:    2.304e-01    			Backward time: 	 0.13 sec 
2023-03-30 04:10:40,956 ADAM: Layer 0 -> dw_min:9.9638e-01  dw_max:1.0039e+00 lr:1.0000e-02
2023-03-30 04:10:40,956 ADAM: Layer 1 -> dw_min:9.9400e-01  dw_max:1.0050e+00 lr:1.0000e-02
2023-03-30 04:10:40,956 ADAM: Layer 2 -> dw_min:9.9080e-01  dw_max:1.0099e+00 lr:1.0000e-02
2023-03-30 04:10:40,956 ADAM: Layer 3 -> dw_min:9.9467e-01  dw_max:1.0071e+00 lr:1.0000e-02
2023-03-30 04:10:41,033 			Learning rate: weights:   1.000e-02    
2023-03-30 04:10:41,033 			Last test performance: 89.52%
2023-03-30 04:10:41,033 ----------------
2023-03-30 04:10:45,604   44  => 108   		Training 486 pattern with 92.92% 	Forward time: 	 4.44 sec
2023-03-30 04:10:45,604 			Loss:    1.851e-01    			Backward time: 	 0.13 sec 
2023-03-30 04:10:45,604 ADAM: Layer 0 -> dw_min:9.9615e-01  dw_max:1.0031e+00 lr:1.0000e-02
2023-03-30 04:10:45,604 ADAM: Layer 1 -> dw_min:9.9385e-01  dw_max:1.0048e+00 lr:1.0000e-02
2023-03-30 04:10:45,605 ADAM: Layer 2 -> dw_min:9.9169e-01  dw_max:1.0080e+00 lr:1.0000e-02
2023-03-30 04:10:45,605 ADAM: Layer 3 -> dw_min:9.9533e-01  dw_max:1.0063e+00 lr:1.0000e-02
2023-03-30 04:10:45,652 			Learning rate: weights:   1.000e-02    
2023-03-30 04:10:45,652 			Last test performance: 89.52%
2023-03-30 04:10:45,652 ----------------
2023-03-30 04:10:50,223   44  => 109   		Training 486 pattern with 91.88% 	Forward time: 	 4.44 sec
2023-03-30 04:10:50,223 			Loss:    1.847e-01    			Backward time: 	 0.13 sec 
2023-03-30 04:10:50,223 ADAM: Layer 0 -> dw_min:9.9626e-01  dw_max:1.0032e+00 lr:1.0000e-02
2023-03-30 04:10:50,224 ADAM: Layer 1 -> dw_min:9.9383e-01  dw_max:1.0048e+00 lr:1.0000e-02
2023-03-30 04:10:50,224 ADAM: Layer 2 -> dw_min:9.9163e-01  dw_max:1.0073e+00 lr:1.0000e-02
2023-03-30 04:10:50,224 ADAM: Layer 3 -> dw_min:9.9565e-01  dw_max:1.0057e+00 lr:1.0000e-02
2023-03-30 04:10:50,251 			Learning rate: weights:   1.000e-02    
2023-03-30 04:10:50,251 			Last test performance: 89.52%
2023-03-30 04:10:50,251 ----------------
2023-03-30 04:10:54,822   44  => 110   		Training 486 pattern with 91.04% 	Forward time: 	 4.44 sec
2023-03-30 04:10:54,822 			Loss:    2.160e-01    			Backward time: 	 0.13 sec 
2023-03-30 04:10:54,822 ADAM: Layer 0 -> dw_min:9.9481e-01  dw_max:1.0033e+00 lr:1.0000e-02
2023-03-30 04:10:54,822 ADAM: Layer 1 -> dw_min:9.9399e-01  dw_max:1.0055e+00 lr:1.0000e-02
2023-03-30 04:10:54,823 ADAM: Layer 2 -> dw_min:9.9210e-01  dw_max:1.0069e+00 lr:1.0000e-02
2023-03-30 04:10:54,823 ADAM: Layer 3 -> dw_min:9.9582e-01  dw_max:1.0052e+00 lr:1.0000e-02
2023-03-30 04:10:54,846 			Learning rate: weights:   1.000e-02    
2023-03-30 04:10:54,846 			Last test performance: 89.52%
2023-03-30 04:10:54,847 ----------------
2023-03-30 04:10:59,418   44  => 111   		Training 486 pattern with 88.75% 	Forward time: 	 4.44 sec
2023-03-30 04:10:59,418 			Loss:    2.521e-01    			Backward time: 	 0.13 sec 
2023-03-30 04:10:59,418 ADAM: Layer 0 -> dw_min:9.9533e-01  dw_max:1.0037e+00 lr:1.0000e-02
2023-03-30 04:10:59,418 ADAM: Layer 1 -> dw_min:9.9268e-01  dw_max:1.0055e+00 lr:1.0000e-02
2023-03-30 04:10:59,418 ADAM: Layer 2 -> dw_min:9.8814e-01  dw_max:1.0069e+00 lr:1.0000e-02
2023-03-30 04:10:59,418 ADAM: Layer 3 -> dw_min:9.9497e-01  dw_max:1.0077e+00 lr:1.0000e-02
2023-03-30 04:10:59,435 			Learning rate: weights:   1.000e-02    
2023-03-30 04:10:59,436 			Last test performance: 89.52%
2023-03-30 04:10:59,436 ----------------
2023-03-30 04:11:04,009   44  => 112   		Training 486 pattern with 90.00% 	Forward time: 	 4.44 sec
2023-03-30 04:11:04,009 			Loss:    2.225e-01    			Backward time: 	 0.13 sec 
2023-03-30 04:11:04,009 ADAM: Layer 0 -> dw_min:9.9500e-01  dw_max:1.0036e+00 lr:1.0000e-02
2023-03-30 04:11:04,009 ADAM: Layer 1 -> dw_min:9.9353e-01  dw_max:1.0053e+00 lr:1.0000e-02
2023-03-30 04:11:04,009 ADAM: Layer 2 -> dw_min:9.8927e-01  dw_max:1.0067e+00 lr:1.0000e-02
2023-03-30 04:11:04,009 ADAM: Layer 3 -> dw_min:9.9502e-01  dw_max:1.0069e+00 lr:1.0000e-02
2023-03-30 04:11:04,084 			Learning rate: weights:   1.000e-02    
2023-03-30 04:11:04,084 			Last test performance: 89.52%
2023-03-30 04:11:04,084 ----------------
2023-03-30 04:11:08,657   44  => 113   		Training 486 pattern with 89.79% 	Forward time: 	 4.44 sec
2023-03-30 04:11:08,657 			Loss:    2.088e-01    			Backward time: 	 0.13 sec 
2023-03-30 04:11:08,657 ADAM: Layer 0 -> dw_min:9.9575e-01  dw_max:1.0036e+00 lr:1.0000e-02
2023-03-30 04:11:08,657 ADAM: Layer 1 -> dw_min:9.8976e-01  dw_max:1.0066e+00 lr:1.0000e-02
2023-03-30 04:11:08,657 ADAM: Layer 2 -> dw_min:9.8561e-01  dw_max:1.0098e+00 lr:1.0000e-02
2023-03-30 04:11:08,657 ADAM: Layer 3 -> dw_min:9.9459e-01  dw_max:1.0063e+00 lr:1.0000e-02
2023-03-30 04:11:08,675 			Learning rate: weights:   1.000e-02    
2023-03-30 04:11:08,675 			Last test performance: 89.52%
2023-03-30 04:11:08,675 ----------------
2023-03-30 04:11:13,248   44  => 114   		Training 486 pattern with 89.79% 	Forward time: 	 4.44 sec
2023-03-30 04:11:13,248 			Loss:    2.318e-01    			Backward time: 	 0.13 sec 
2023-03-30 04:11:13,248 ADAM: Layer 0 -> dw_min:9.9577e-01  dw_max:1.0030e+00 lr:1.0000e-02
2023-03-30 04:11:13,249 ADAM: Layer 1 -> dw_min:9.9022e-01  dw_max:1.0063e+00 lr:1.0000e-02
2023-03-30 04:11:13,249 ADAM: Layer 2 -> dw_min:9.8696e-01  dw_max:1.0111e+00 lr:1.0000e-02
2023-03-30 04:11:13,249 ADAM: Layer 3 -> dw_min:9.9497e-01  dw_max:1.0061e+00 lr:1.0000e-02
2023-03-30 04:11:13,336 			Learning rate: weights:   1.000e-02    
2023-03-30 04:11:13,336 			Last test performance: 89.52%
2023-03-30 04:11:13,336 ----------------
2023-03-30 04:11:17,909   44  => 115   		Training 486 pattern with 91.25% 	Forward time: 	 4.44 sec
2023-03-30 04:11:17,909 			Loss:    1.979e-01    			Backward time: 	 0.13 sec 
2023-03-30 04:11:17,909 ADAM: Layer 0 -> dw_min:9.9630e-01  dw_max:1.0029e+00 lr:1.0000e-02
2023-03-30 04:11:17,909 ADAM: Layer 1 -> dw_min:9.9185e-01  dw_max:1.0058e+00 lr:1.0000e-02
2023-03-30 04:11:17,909 ADAM: Layer 2 -> dw_min:9.8837e-01  dw_max:1.0099e+00 lr:1.0000e-02
2023-03-30 04:11:17,909 ADAM: Layer 3 -> dw_min:9.9545e-01  dw_max:1.0054e+00 lr:1.0000e-02
2023-03-30 04:11:17,987 			Learning rate: weights:   1.000e-02    
2023-03-30 04:11:17,987 			Last test performance: 89.52%
2023-03-30 04:11:17,987 ----------------
2023-03-30 04:11:22,562   44  => 116   		Training 486 pattern with 91.04% 	Forward time: 	 4.44 sec
2023-03-30 04:11:22,562 			Loss:    2.042e-01    			Backward time: 	 0.13 sec 
2023-03-30 04:11:22,562 ADAM: Layer 0 -> dw_min:9.9592e-01  dw_max:1.0034e+00 lr:1.0000e-02
2023-03-30 04:11:22,562 ADAM: Layer 1 -> dw_min:9.9194e-01  dw_max:1.0068e+00 lr:1.0000e-02
2023-03-30 04:11:22,562 ADAM: Layer 2 -> dw_min:9.8852e-01  dw_max:1.0114e+00 lr:1.0000e-02
2023-03-30 04:11:22,562 ADAM: Layer 3 -> dw_min:9.9282e-01  dw_max:1.0053e+00 lr:1.0000e-02
2023-03-30 04:11:22,637 			Learning rate: weights:   1.000e-02    
2023-03-30 04:11:22,637 			Last test performance: 89.52%
2023-03-30 04:11:22,637 ----------------
2023-03-30 04:11:27,210   44  => 117   		Training 486 pattern with 86.25% 	Forward time: 	 4.44 sec
2023-03-30 04:11:27,210 			Loss:    3.090e-01    			Backward time: 	 0.13 sec 
2023-03-30 04:11:27,210 ADAM: Layer 0 -> dw_min:9.9590e-01  dw_max:1.0042e+00 lr:1.0000e-02
2023-03-30 04:11:27,210 ADAM: Layer 1 -> dw_min:9.9171e-01  dw_max:1.0063e+00 lr:1.0000e-02
2023-03-30 04:11:27,210 ADAM: Layer 2 -> dw_min:9.8780e-01  dw_max:1.0105e+00 lr:1.0000e-02
2023-03-30 04:11:27,210 ADAM: Layer 3 -> dw_min:9.9358e-01  dw_max:1.0056e+00 lr:1.0000e-02
2023-03-30 04:11:27,229 			Learning rate: weights:   1.000e-02    
2023-03-30 04:11:27,229 			Last test performance: 89.52%
2023-03-30 04:11:27,229 ----------------
2023-03-30 04:11:31,802   44  => 118   		Training 486 pattern with 90.83% 	Forward time: 	 4.44 sec
2023-03-30 04:11:31,802 			Loss:    2.028e-01    			Backward time: 	 0.13 sec 
2023-03-30 04:11:31,802 ADAM: Layer 0 -> dw_min:9.9567e-01  dw_max:1.0038e+00 lr:1.0000e-02
2023-03-30 04:11:31,802 ADAM: Layer 1 -> dw_min:9.9242e-01  dw_max:1.0056e+00 lr:1.0000e-02
2023-03-30 04:11:31,802 ADAM: Layer 2 -> dw_min:9.8905e-01  dw_max:1.0096e+00 lr:1.0000e-02
2023-03-30 04:11:31,802 ADAM: Layer 3 -> dw_min:9.9417e-01  dw_max:1.0050e+00 lr:1.0000e-02
2023-03-30 04:11:31,928 			Learning rate: weights:   1.000e-02    
2023-03-30 04:11:31,928 			Last test performance: 89.52%
2023-03-30 04:11:31,928 ----------------
2023-03-30 04:11:36,501   44  => 119   		Training 486 pattern with 91.88% 	Forward time: 	 4.44 sec
2023-03-30 04:11:36,501 			Loss:    1.999e-01    			Backward time: 	 0.13 sec 
2023-03-30 04:11:36,501 ADAM: Layer 0 -> dw_min:9.9511e-01  dw_max:1.0036e+00 lr:1.0000e-02
2023-03-30 04:11:36,501 ADAM: Layer 1 -> dw_min:9.9332e-01  dw_max:1.0065e+00 lr:1.0000e-02
2023-03-30 04:11:36,501 ADAM: Layer 2 -> dw_min:9.9013e-01  dw_max:1.0086e+00 lr:1.0000e-02
2023-03-30 04:11:36,501 ADAM: Layer 3 -> dw_min:9.9561e-01  dw_max:1.0044e+00 lr:1.0000e-02
2023-03-30 04:11:36,572 			Learning rate: weights:   1.000e-02    
2023-03-30 04:11:36,572 			Last test performance: 89.52%
2023-03-30 04:11:36,572 ----------------
2023-03-30 04:11:41,144   44  => 120   		Training 486 pattern with 89.38% 	Forward time: 	 4.44 sec
2023-03-30 04:11:41,144 			Loss:    2.559e-01    			Backward time: 	 0.13 sec 
2023-03-30 04:11:41,144 ADAM: Layer 0 -> dw_min:9.9520e-01  dw_max:1.0038e+00 lr:1.0000e-02
2023-03-30 04:11:41,144 ADAM: Layer 1 -> dw_min:9.9346e-01  dw_max:1.0061e+00 lr:1.0000e-02
2023-03-30 04:11:41,144 ADAM: Layer 2 -> dw_min:9.8760e-01  dw_max:1.0104e+00 lr:1.0000e-02
2023-03-30 04:11:41,145 ADAM: Layer 3 -> dw_min:9.9447e-01  dw_max:1.0042e+00 lr:1.0000e-02
2023-03-30 04:11:41,225 			Learning rate: weights:   1.000e-02    
2023-03-30 04:11:41,225 			Last test performance: 89.52%
2023-03-30 04:11:41,225 ----------------
2023-03-30 04:11:45,797   44  => 121   		Training 486 pattern with 89.17% 	Forward time: 	 4.44 sec
2023-03-30 04:11:45,797 			Loss:    2.182e-01    			Backward time: 	 0.13 sec 
2023-03-30 04:11:45,797 ADAM: Layer 0 -> dw_min:9.9543e-01  dw_max:1.0044e+00 lr:1.0000e-02
2023-03-30 04:11:45,797 ADAM: Layer 1 -> dw_min:9.9296e-01  dw_max:1.0057e+00 lr:1.0000e-02
2023-03-30 04:11:45,797 ADAM: Layer 2 -> dw_min:9.8855e-01  dw_max:1.0095e+00 lr:1.0000e-02
2023-03-30 04:11:45,797 ADAM: Layer 3 -> dw_min:9.9490e-01  dw_max:1.0050e+00 lr:1.0000e-02
2023-03-30 04:11:45,877 			Learning rate: weights:   1.000e-02    
2023-03-30 04:11:45,877 			Last test performance: 89.52%
2023-03-30 04:11:45,877 ----------------
2023-03-30 04:11:50,449   44  => 122   		Training 486 pattern with 91.88% 	Forward time: 	 4.44 sec
2023-03-30 04:11:50,449 			Loss:    1.894e-01    			Backward time: 	 0.13 sec 
2023-03-30 04:11:50,449 ADAM: Layer 0 -> dw_min:9.9585e-01  dw_max:1.0032e+00 lr:1.0000e-02
2023-03-30 04:11:50,449 ADAM: Layer 1 -> dw_min:9.9381e-01  dw_max:1.0053e+00 lr:1.0000e-02
2023-03-30 04:11:50,449 ADAM: Layer 2 -> dw_min:9.8949e-01  dw_max:1.0090e+00 lr:1.0000e-02
2023-03-30 04:11:50,450 ADAM: Layer 3 -> dw_min:9.9539e-01  dw_max:1.0052e+00 lr:1.0000e-02
2023-03-30 04:11:50,527 			Learning rate: weights:   1.000e-02    
2023-03-30 04:11:50,527 			Last test performance: 89.52%
2023-03-30 04:11:50,527 ----------------
2023-03-30 04:11:55,098   44  => 123   		Training 486 pattern with 90.42% 	Forward time: 	 4.44 sec
2023-03-30 04:11:55,099 			Loss:    1.981e-01    			Backward time: 	 0.13 sec 
2023-03-30 04:11:55,099 ADAM: Layer 0 -> dw_min:9.9584e-01  dw_max:1.0028e+00 lr:1.0000e-02
2023-03-30 04:11:55,099 ADAM: Layer 1 -> dw_min:9.9321e-01  dw_max:1.0052e+00 lr:1.0000e-02
2023-03-30 04:11:55,099 ADAM: Layer 2 -> dw_min:9.9045e-01  dw_max:1.0078e+00 lr:1.0000e-02
2023-03-30 04:11:55,099 ADAM: Layer 3 -> dw_min:9.9582e-01  dw_max:1.0075e+00 lr:1.0000e-02
2023-03-30 04:11:55,198 			Learning rate: weights:   1.000e-02    
2023-03-30 04:11:55,198 			Last test performance: 89.52%
2023-03-30 04:11:55,199 ----------------
2023-03-30 04:11:59,771   44  => 124   		Training 486 pattern with 91.04% 	Forward time: 	 4.44 sec
2023-03-30 04:11:59,771 			Loss:    2.032e-01    			Backward time: 	 0.13 sec 
2023-03-30 04:11:59,771 ADAM: Layer 0 -> dw_min:9.9663e-01  dw_max:1.0030e+00 lr:1.0000e-02
2023-03-30 04:11:59,771 ADAM: Layer 1 -> dw_min:9.9413e-01  dw_max:1.0052e+00 lr:1.0000e-02
2023-03-30 04:11:59,771 ADAM: Layer 2 -> dw_min:9.9142e-01  dw_max:1.0073e+00 lr:1.0000e-02
2023-03-30 04:11:59,772 ADAM: Layer 3 -> dw_min:9.9610e-01  dw_max:1.0067e+00 lr:1.0000e-02
2023-03-30 04:11:59,790 
2023-03-30 04:11:59,790 Testing:
2023-03-30 04:12:00,011 		24 of 10000 with 91.67% 	 Time used:  0.22 sec
2023-03-30 04:12:00,230 		48 of 10000 with 85.42% 	 Time used:  0.22 sec
2023-03-30 04:12:00,450 		72 of 10000 with 84.72% 	 Time used:  0.22 sec
2023-03-30 04:12:00,669 		96 of 10000 with 87.50% 	 Time used:  0.22 sec
2023-03-30 04:12:00,889 		120 of 10000 with 88.33% 	 Time used:  0.22 sec
2023-03-30 04:12:01,109 		144 of 10000 with 90.28% 	 Time used:  0.22 sec
2023-03-30 04:12:01,328 		168 of 10000 with 90.48% 	 Time used:  0.22 sec
2023-03-30 04:12:01,548 		192 of 10000 with 91.15% 	 Time used:  0.22 sec
2023-03-30 04:12:01,767 		216 of 10000 with 92.13% 	 Time used:  0.22 sec
2023-03-30 04:12:01,988 		240 of 10000 with 92.08% 	 Time used:  0.22 sec
2023-03-30 04:12:02,208 		264 of 10000 with 90.53% 	 Time used:  0.22 sec
2023-03-30 04:12:02,428 		288 of 10000 with 90.28% 	 Time used:  0.22 sec
2023-03-30 04:12:02,647 		312 of 10000 with 90.71% 	 Time used:  0.22 sec
2023-03-30 04:12:02,867 		336 of 10000 with 90.48% 	 Time used:  0.22 sec
2023-03-30 04:12:03,086 		360 of 10000 with 90.83% 	 Time used:  0.22 sec
2023-03-30 04:12:03,306 		384 of 10000 with 90.36% 	 Time used:  0.22 sec
2023-03-30 04:12:03,526 		408 of 10000 with 90.20% 	 Time used:  0.22 sec
2023-03-30 04:12:03,745 		432 of 10000 with 90.51% 	 Time used:  0.22 sec
2023-03-30 04:12:03,965 		456 of 10000 with 90.13% 	 Time used:  0.22 sec
2023-03-30 04:12:04,184 		480 of 10000 with 89.38% 	 Time used:  0.22 sec
2023-03-30 04:12:04,405 		504 of 10000 with 89.29% 	 Time used:  0.22 sec
2023-03-30 04:12:04,625 		528 of 10000 with 89.58% 	 Time used:  0.22 sec
2023-03-30 04:12:04,845 		552 of 10000 with 89.67% 	 Time used:  0.22 sec
2023-03-30 04:12:05,065 		576 of 10000 with 89.24% 	 Time used:  0.22 sec
2023-03-30 04:12:05,284 		600 of 10000 with 89.17% 	 Time used:  0.22 sec
2023-03-30 04:12:05,504 		624 of 10000 with 89.26% 	 Time used:  0.22 sec
2023-03-30 04:12:05,723 		648 of 10000 with 89.51% 	 Time used:  0.22 sec
2023-03-30 04:12:05,943 		672 of 10000 with 89.43% 	 Time used:  0.22 sec
2023-03-30 04:12:06,162 		696 of 10000 with 89.37% 	 Time used:  0.22 sec
2023-03-30 04:12:06,382 		720 of 10000 with 89.58% 	 Time used:  0.22 sec
2023-03-30 04:12:06,601 		744 of 10000 with 89.65% 	 Time used:  0.22 sec
2023-03-30 04:12:06,821 		768 of 10000 with 89.58% 	 Time used:  0.22 sec
2023-03-30 04:12:07,041 		792 of 10000 with 89.77% 	 Time used:  0.22 sec
2023-03-30 04:12:07,260 		816 of 10000 with 89.71% 	 Time used:  0.22 sec
2023-03-30 04:12:07,480 		840 of 10000 with 89.76% 	 Time used:  0.22 sec
2023-03-30 04:12:07,700 		864 of 10000 with 89.81% 	 Time used:  0.22 sec
2023-03-30 04:12:07,919 		888 of 10000 with 89.86% 	 Time used:  0.22 sec
2023-03-30 04:12:08,139 		912 of 10000 with 89.69% 	 Time used:  0.22 sec
2023-03-30 04:12:08,358 		936 of 10000 with 89.64% 	 Time used:  0.22 sec
2023-03-30 04:12:08,578 		960 of 10000 with 89.69% 	 Time used:  0.22 sec
2023-03-30 04:12:08,797 		984 of 10000 with 89.43% 	 Time used:  0.22 sec
2023-03-30 04:12:09,017 		1008 of 10000 with 89.38% 	 Time used:  0.22 sec
2023-03-30 04:12:09,237 		1032 of 10000 with 89.44% 	 Time used:  0.22 sec
2023-03-30 04:12:09,456 		1056 of 10000 with 89.39% 	 Time used:  0.22 sec
2023-03-30 04:12:09,676 		1080 of 10000 with 89.26% 	 Time used:  0.22 sec
2023-03-30 04:12:09,895 		1104 of 10000 with 89.40% 	 Time used:  0.22 sec
2023-03-30 04:12:10,115 		1128 of 10000 with 89.45% 	 Time used:  0.22 sec
2023-03-30 04:12:10,334 		1152 of 10000 with 89.41% 	 Time used:  0.22 sec
2023-03-30 04:12:10,554 		1176 of 10000 with 89.20% 	 Time used:  0.22 sec
2023-03-30 04:12:10,774 		1200 of 10000 with 89.17% 	 Time used:  0.22 sec
2023-03-30 04:12:10,993 		1224 of 10000 with 89.22% 	 Time used:  0.22 sec
2023-03-30 04:12:11,213 		1248 of 10000 with 89.26% 	 Time used:  0.22 sec
2023-03-30 04:12:11,433 		1272 of 10000 with 89.31% 	 Time used:  0.22 sec
2023-03-30 04:12:11,652 		1296 of 10000 with 89.43% 	 Time used:  0.22 sec
2023-03-30 04:12:11,872 		1320 of 10000 with 89.24% 	 Time used:  0.22 sec
2023-03-30 04:12:12,091 		1344 of 10000 with 89.36% 	 Time used:  0.22 sec
2023-03-30 04:12:12,311 		1368 of 10000 with 89.33% 	 Time used:  0.22 sec
2023-03-30 04:12:12,531 		1392 of 10000 with 89.22% 	 Time used:  0.22 sec
2023-03-30 04:12:12,751 		1416 of 10000 with 89.19% 	 Time used:  0.22 sec
2023-03-30 04:12:12,971 		1440 of 10000 with 89.10% 	 Time used:  0.22 sec
2023-03-30 04:12:13,190 		1464 of 10000 with 89.14% 	 Time used:  0.22 sec
2023-03-30 04:12:13,410 		1488 of 10000 with 89.18% 	 Time used:  0.22 sec
2023-03-30 04:12:13,629 		1512 of 10000 with 89.29% 	 Time used:  0.22 sec
2023-03-30 04:12:13,849 		1536 of 10000 with 89.26% 	 Time used:  0.22 sec
2023-03-30 04:12:14,069 		1560 of 10000 with 89.23% 	 Time used:  0.22 sec
2023-03-30 04:12:14,288 		1584 of 10000 with 89.33% 	 Time used:  0.22 sec
2023-03-30 04:12:14,508 		1608 of 10000 with 89.37% 	 Time used:  0.22 sec
2023-03-30 04:12:14,728 		1632 of 10000 with 89.34% 	 Time used:  0.22 sec
2023-03-30 04:12:14,947 		1656 of 10000 with 89.19% 	 Time used:  0.22 sec
2023-03-30 04:12:15,167 		1680 of 10000 with 89.29% 	 Time used:  0.22 sec
2023-03-30 04:12:15,387 		1704 of 10000 with 89.38% 	 Time used:  0.22 sec
2023-03-30 04:12:15,606 		1728 of 10000 with 89.35% 	 Time used:  0.22 sec
2023-03-30 04:12:15,826 		1752 of 10000 with 89.27% 	 Time used:  0.22 sec
2023-03-30 04:12:16,045 		1776 of 10000 with 89.41% 	 Time used:  0.22 sec
2023-03-30 04:12:16,265 		1800 of 10000 with 89.50% 	 Time used:  0.22 sec
2023-03-30 04:12:16,485 		1824 of 10000 with 89.47% 	 Time used:  0.22 sec
2023-03-30 04:12:16,704 		1848 of 10000 with 89.50% 	 Time used:  0.22 sec
2023-03-30 04:12:16,924 		1872 of 10000 with 89.53% 	 Time used:  0.22 sec
2023-03-30 04:12:17,143 		1896 of 10000 with 89.61% 	 Time used:  0.22 sec
2023-03-30 04:12:17,363 		1920 of 10000 with 89.74% 	 Time used:  0.22 sec
2023-03-30 04:12:17,583 		1944 of 10000 with 89.66% 	 Time used:  0.22 sec
2023-03-30 04:12:17,802 		1968 of 10000 with 89.74% 	 Time used:  0.22 sec
2023-03-30 04:12:18,022 		1992 of 10000 with 89.66% 	 Time used:  0.22 sec
2023-03-30 04:12:18,242 		2016 of 10000 with 89.73% 	 Time used:  0.22 sec
2023-03-30 04:12:18,461 		2040 of 10000 with 89.71% 	 Time used:  0.22 sec
2023-03-30 04:12:18,681 		2064 of 10000 with 89.73% 	 Time used:  0.22 sec
2023-03-30 04:12:18,900 		2088 of 10000 with 89.75% 	 Time used:  0.22 sec
2023-03-30 04:12:19,120 		2112 of 10000 with 89.73% 	 Time used:  0.22 sec
2023-03-30 04:12:19,340 		2136 of 10000 with 89.84% 	 Time used:  0.22 sec
2023-03-30 04:12:19,559 		2160 of 10000 with 89.77% 	 Time used:  0.22 sec
2023-03-30 04:12:19,779 		2184 of 10000 with 89.84% 	 Time used:  0.22 sec
2023-03-30 04:12:19,999 		2208 of 10000 with 89.76% 	 Time used:  0.22 sec
2023-03-30 04:12:20,218 		2232 of 10000 with 89.83% 	 Time used:  0.22 sec
2023-03-30 04:12:20,438 		2256 of 10000 with 89.80% 	 Time used:  0.22 sec
2023-03-30 04:12:20,658 		2280 of 10000 with 89.82% 	 Time used:  0.22 sec
2023-03-30 04:12:20,877 		2304 of 10000 with 89.76% 	 Time used:  0.22 sec
2023-03-30 04:12:21,097 		2328 of 10000 with 89.69% 	 Time used:  0.22 sec
2023-03-30 04:12:21,316 		2352 of 10000 with 89.75% 	 Time used:  0.22 sec
2023-03-30 04:12:21,536 		2376 of 10000 with 89.73% 	 Time used:  0.22 sec
2023-03-30 04:12:21,755 		2400 of 10000 with 89.75% 	 Time used:  0.22 sec
2023-03-30 04:12:21,975 		2424 of 10000 with 89.81% 	 Time used:  0.22 sec
2023-03-30 04:12:22,195 		2448 of 10000 with 89.83% 	 Time used:  0.22 sec
2023-03-30 04:12:22,414 		2472 of 10000 with 89.89% 	 Time used:  0.22 sec
2023-03-30 04:12:22,634 		2496 of 10000 with 89.82% 	 Time used:  0.22 sec
2023-03-30 04:12:22,854 		2520 of 10000 with 89.76% 	 Time used:  0.22 sec
2023-03-30 04:12:23,075 		2544 of 10000 with 89.78% 	 Time used:  0.22 sec
2023-03-30 04:12:23,294 		2568 of 10000 with 89.76% 	 Time used:  0.22 sec
2023-03-30 04:12:23,514 		2592 of 10000 with 89.70% 	 Time used:  0.22 sec
2023-03-30 04:12:23,734 		2616 of 10000 with 89.68% 	 Time used:  0.22 sec
2023-03-30 04:12:23,953 		2640 of 10000 with 89.55% 	 Time used:  0.22 sec
2023-03-30 04:12:24,173 		2664 of 10000 with 89.49% 	 Time used:  0.22 sec
2023-03-30 04:12:24,392 		2688 of 10000 with 89.51% 	 Time used:  0.22 sec
2023-03-30 04:12:24,612 		2712 of 10000 with 89.56% 	 Time used:  0.22 sec
2023-03-30 04:12:24,831 		2736 of 10000 with 89.51% 	 Time used:  0.22 sec
2023-03-30 04:12:25,051 		2760 of 10000 with 89.57% 	 Time used:  0.22 sec
2023-03-30 04:12:25,271 		2784 of 10000 with 89.51% 	 Time used:  0.22 sec
2023-03-30 04:12:25,490 		2808 of 10000 with 89.57% 	 Time used:  0.22 sec
2023-03-30 04:12:25,710 		2832 of 10000 with 89.55% 	 Time used:  0.22 sec
2023-03-30 04:12:25,929 		2856 of 10000 with 89.60% 	 Time used:  0.22 sec
2023-03-30 04:12:26,149 		2880 of 10000 with 89.62% 	 Time used:  0.22 sec
2023-03-30 04:12:26,368 		2904 of 10000 with 89.57% 	 Time used:  0.22 sec
2023-03-30 04:12:26,588 		2928 of 10000 with 89.41% 	 Time used:  0.22 sec
2023-03-30 04:12:26,808 		2952 of 10000 with 89.43% 	 Time used:  0.22 sec
2023-03-30 04:12:27,027 		2976 of 10000 with 89.35% 	 Time used:  0.22 sec
2023-03-30 04:12:27,247 		3000 of 10000 with 89.33% 	 Time used:  0.22 sec
2023-03-30 04:12:27,466 		3024 of 10000 with 89.32% 	 Time used:  0.22 sec
2023-03-30 04:12:27,686 		3048 of 10000 with 89.34% 	 Time used:  0.22 sec
2023-03-30 04:12:27,906 		3072 of 10000 with 89.39% 	 Time used:  0.22 sec
2023-03-30 04:12:28,125 		3096 of 10000 with 89.41% 	 Time used:  0.22 sec
2023-03-30 04:12:28,345 		3120 of 10000 with 89.42% 	 Time used:  0.22 sec
2023-03-30 04:12:28,565 		3144 of 10000 with 89.44% 	 Time used:  0.22 sec
2023-03-30 04:12:28,784 		3168 of 10000 with 89.49% 	 Time used:  0.22 sec
2023-03-30 04:12:29,004 		3192 of 10000 with 89.44% 	 Time used:  0.22 sec
2023-03-30 04:12:29,224 		3216 of 10000 with 89.46% 	 Time used:  0.22 sec
2023-03-30 04:12:29,443 		3240 of 10000 with 89.44% 	 Time used:  0.22 sec
2023-03-30 04:12:29,663 		3264 of 10000 with 89.43% 	 Time used:  0.22 sec
2023-03-30 04:12:29,883 		3288 of 10000 with 89.48% 	 Time used:  0.22 sec
2023-03-30 04:12:30,103 		3312 of 10000 with 89.46% 	 Time used:  0.22 sec
2023-03-30 04:12:30,322 		3336 of 10000 with 89.45% 	 Time used:  0.22 sec
2023-03-30 04:12:30,542 		3360 of 10000 with 89.46% 	 Time used:  0.22 sec
2023-03-30 04:12:30,761 		3384 of 10000 with 89.45% 	 Time used:  0.22 sec
2023-03-30 04:12:30,981 		3408 of 10000 with 89.47% 	 Time used:  0.22 sec
2023-03-30 04:12:31,201 		3432 of 10000 with 89.48% 	 Time used:  0.22 sec
2023-03-30 04:12:31,421 		3456 of 10000 with 89.47% 	 Time used:  0.22 sec
2023-03-30 04:12:31,640 		3480 of 10000 with 89.43% 	 Time used:  0.22 sec
2023-03-30 04:12:31,860 		3504 of 10000 with 89.36% 	 Time used:  0.22 sec
2023-03-30 04:12:32,079 		3528 of 10000 with 89.37% 	 Time used:  0.22 sec
2023-03-30 04:12:32,299 		3552 of 10000 with 89.36% 	 Time used:  0.22 sec
2023-03-30 04:12:32,519 		3576 of 10000 with 89.32% 	 Time used:  0.22 sec
2023-03-30 04:12:32,738 		3600 of 10000 with 89.36% 	 Time used:  0.22 sec
2023-03-30 04:12:32,958 		3624 of 10000 with 89.38% 	 Time used:  0.22 sec
2023-03-30 04:12:33,177 		3648 of 10000 with 89.36% 	 Time used:  0.22 sec
2023-03-30 04:12:33,397 		3672 of 10000 with 89.35% 	 Time used:  0.22 sec
2023-03-30 04:12:33,617 		3696 of 10000 with 89.31% 	 Time used:  0.22 sec
2023-03-30 04:12:33,836 		3720 of 10000 with 89.30% 	 Time used:  0.22 sec
2023-03-30 04:12:34,056 		3744 of 10000 with 89.29% 	 Time used:  0.22 sec
2023-03-30 04:12:34,276 		3768 of 10000 with 89.28% 	 Time used:  0.22 sec
2023-03-30 04:12:34,495 		3792 of 10000 with 89.29% 	 Time used:  0.22 sec
2023-03-30 04:12:34,715 		3816 of 10000 with 89.28% 	 Time used:  0.22 sec
2023-03-30 04:12:34,934 		3840 of 10000 with 89.22% 	 Time used:  0.22 sec
2023-03-30 04:12:35,154 		3864 of 10000 with 89.26% 	 Time used:  0.22 sec
2023-03-30 04:12:35,374 		3888 of 10000 with 89.25% 	 Time used:  0.22 sec
2023-03-30 04:12:35,593 		3912 of 10000 with 89.24% 	 Time used:  0.22 sec
2023-03-30 04:12:35,813 		3936 of 10000 with 89.25% 	 Time used:  0.22 sec
2023-03-30 04:12:36,032 		3960 of 10000 with 89.19% 	 Time used:  0.22 sec
2023-03-30 04:12:36,252 		3984 of 10000 with 89.18% 	 Time used:  0.22 sec
2023-03-30 04:12:36,471 		4008 of 10000 with 89.12% 	 Time used:  0.22 sec
2023-03-30 04:12:36,691 		4032 of 10000 with 89.14% 	 Time used:  0.22 sec
2023-03-30 04:12:36,911 		4056 of 10000 with 89.18% 	 Time used:  0.22 sec
2023-03-30 04:12:37,130 		4080 of 10000 with 89.19% 	 Time used:  0.22 sec
2023-03-30 04:12:37,350 		4104 of 10000 with 89.18% 	 Time used:  0.22 sec
2023-03-30 04:12:37,569 		4128 of 10000 with 89.17% 	 Time used:  0.22 sec
2023-03-30 04:12:37,789 		4152 of 10000 with 89.19% 	 Time used:  0.22 sec
2023-03-30 04:12:38,008 		4176 of 10000 with 89.13% 	 Time used:  0.22 sec
2023-03-30 04:12:38,228 		4200 of 10000 with 89.10% 	 Time used:  0.22 sec
2023-03-30 04:12:38,447 		4224 of 10000 with 89.13% 	 Time used:  0.22 sec
2023-03-30 04:12:38,667 		4248 of 10000 with 89.12% 	 Time used:  0.22 sec
2023-03-30 04:12:38,887 		4272 of 10000 with 89.14% 	 Time used:  0.22 sec
2023-03-30 04:12:39,106 		4296 of 10000 with 89.15% 	 Time used:  0.22 sec
2023-03-30 04:12:39,326 		4320 of 10000 with 89.19% 	 Time used:  0.22 sec
2023-03-30 04:12:39,545 		4344 of 10000 with 89.25% 	 Time used:  0.22 sec
2023-03-30 04:12:39,765 		4368 of 10000 with 89.31% 	 Time used:  0.22 sec
2023-03-30 04:12:39,985 		4392 of 10000 with 89.30% 	 Time used:  0.22 sec
2023-03-30 04:12:40,204 		4416 of 10000 with 89.29% 	 Time used:  0.22 sec
2023-03-30 04:12:40,424 		4440 of 10000 with 89.30% 	 Time used:  0.22 sec
2023-03-30 04:12:40,643 		4464 of 10000 with 89.31% 	 Time used:  0.22 sec
2023-03-30 04:12:40,863 		4488 of 10000 with 89.33% 	 Time used:  0.22 sec
2023-03-30 04:12:41,083 		4512 of 10000 with 89.36% 	 Time used:  0.22 sec
2023-03-30 04:12:41,302 		4536 of 10000 with 89.37% 	 Time used:  0.22 sec
2023-03-30 04:12:41,522 		4560 of 10000 with 89.39% 	 Time used:  0.22 sec
2023-03-30 04:12:41,742 		4584 of 10000 with 89.42% 	 Time used:  0.22 sec
2023-03-30 04:12:41,961 		4608 of 10000 with 89.47% 	 Time used:  0.22 sec
2023-03-30 04:12:42,181 		4632 of 10000 with 89.46% 	 Time used:  0.22 sec
2023-03-30 04:12:42,400 		4656 of 10000 with 89.45% 	 Time used:  0.22 sec
2023-03-30 04:12:42,620 		4680 of 10000 with 89.44% 	 Time used:  0.22 sec
2023-03-30 04:12:42,840 		4704 of 10000 with 89.48% 	 Time used:  0.22 sec
2023-03-30 04:12:43,059 		4728 of 10000 with 89.49% 	 Time used:  0.22 sec
2023-03-30 04:12:43,279 		4752 of 10000 with 89.46% 	 Time used:  0.22 sec
2023-03-30 04:12:43,499 		4776 of 10000 with 89.47% 	 Time used:  0.22 sec
2023-03-30 04:12:43,718 		4800 of 10000 with 89.46% 	 Time used:  0.22 sec
2023-03-30 04:12:43,938 		4824 of 10000 with 89.47% 	 Time used:  0.22 sec
2023-03-30 04:12:44,158 		4848 of 10000 with 89.46% 	 Time used:  0.22 sec
2023-03-30 04:12:44,377 		4872 of 10000 with 89.43% 	 Time used:  0.22 sec
2023-03-30 04:12:44,597 		4896 of 10000 with 89.44% 	 Time used:  0.22 sec
2023-03-30 04:12:44,816 		4920 of 10000 with 89.39% 	 Time used:  0.22 sec
2023-03-30 04:12:45,036 		4944 of 10000 with 89.36% 	 Time used:  0.22 sec
2023-03-30 04:12:45,256 		4968 of 10000 with 89.35% 	 Time used:  0.22 sec
2023-03-30 04:12:45,475 		4992 of 10000 with 89.38% 	 Time used:  0.22 sec
2023-03-30 04:12:45,695 		5016 of 10000 with 89.37% 	 Time used:  0.22 sec
2023-03-30 04:12:45,914 		5040 of 10000 with 89.37% 	 Time used:  0.22 sec
2023-03-30 04:12:46,134 		5064 of 10000 with 89.38% 	 Time used:  0.22 sec
2023-03-30 04:12:46,354 		5088 of 10000 with 89.37% 	 Time used:  0.22 sec
2023-03-30 04:12:46,573 		5112 of 10000 with 89.38% 	 Time used:  0.22 sec
2023-03-30 04:12:46,793 		5136 of 10000 with 89.41% 	 Time used:  0.22 sec
2023-03-30 04:12:47,012 		5160 of 10000 with 89.44% 	 Time used:  0.22 sec
2023-03-30 04:12:47,232 		5184 of 10000 with 89.37% 	 Time used:  0.22 sec
2023-03-30 04:12:47,452 		5208 of 10000 with 89.40% 	 Time used:  0.22 sec
2023-03-30 04:12:47,671 		5232 of 10000 with 89.37% 	 Time used:  0.22 sec
2023-03-30 04:12:47,891 		5256 of 10000 with 89.35% 	 Time used:  0.22 sec
2023-03-30 04:12:48,110 		5280 of 10000 with 89.34% 	 Time used:  0.22 sec
2023-03-30 04:12:48,330 		5304 of 10000 with 89.37% 	 Time used:  0.22 sec
2023-03-30 04:12:48,550 		5328 of 10000 with 89.38% 	 Time used:  0.22 sec
2023-03-30 04:12:48,769 		5352 of 10000 with 89.33% 	 Time used:  0.22 sec
2023-03-30 04:12:48,989 		5376 of 10000 with 89.38% 	 Time used:  0.22 sec
2023-03-30 04:12:49,208 		5400 of 10000 with 89.43% 	 Time used:  0.22 sec
2023-03-30 04:12:49,428 		5424 of 10000 with 89.42% 	 Time used:  0.22 sec
2023-03-30 04:12:49,647 		5448 of 10000 with 89.37% 	 Time used:  0.22 sec
2023-03-30 04:12:49,867 		5472 of 10000 with 89.38% 	 Time used:  0.22 sec
2023-03-30 04:12:50,087 		5496 of 10000 with 89.37% 	 Time used:  0.22 sec
2023-03-30 04:12:50,306 		5520 of 10000 with 89.31% 	 Time used:  0.22 sec
2023-03-30 04:12:50,526 		5544 of 10000 with 89.29% 	 Time used:  0.22 sec
2023-03-30 04:12:50,745 		5568 of 10000 with 89.31% 	 Time used:  0.22 sec
2023-03-30 04:12:50,965 		5592 of 10000 with 89.27% 	 Time used:  0.22 sec
2023-03-30 04:12:51,184 		5616 of 10000 with 89.25% 	 Time used:  0.22 sec
2023-03-30 04:12:51,404 		5640 of 10000 with 89.29% 	 Time used:  0.22 sec
2023-03-30 04:12:51,624 		5664 of 10000 with 89.32% 	 Time used:  0.22 sec
2023-03-30 04:12:51,843 		5688 of 10000 with 89.33% 	 Time used:  0.22 sec
2023-03-30 04:12:52,063 		5712 of 10000 with 89.34% 	 Time used:  0.22 sec
2023-03-30 04:12:52,282 		5736 of 10000 with 89.37% 	 Time used:  0.22 sec
2023-03-30 04:12:52,502 		5760 of 10000 with 89.39% 	 Time used:  0.22 sec
2023-03-30 04:12:52,722 		5784 of 10000 with 89.42% 	 Time used:  0.22 sec
2023-03-30 04:12:52,941 		5808 of 10000 with 89.41% 	 Time used:  0.22 sec
2023-03-30 04:12:53,161 		5832 of 10000 with 89.40% 	 Time used:  0.22 sec
2023-03-30 04:12:53,380 		5856 of 10000 with 89.43% 	 Time used:  0.22 sec
2023-03-30 04:12:53,600 		5880 of 10000 with 89.46% 	 Time used:  0.22 sec
2023-03-30 04:12:53,819 		5904 of 10000 with 89.46% 	 Time used:  0.22 sec
2023-03-30 04:12:54,039 		5928 of 10000 with 89.49% 	 Time used:  0.22 sec
2023-03-30 04:12:54,259 		5952 of 10000 with 89.45% 	 Time used:  0.22 sec
2023-03-30 04:12:54,478 		5976 of 10000 with 89.41% 	 Time used:  0.22 sec
2023-03-30 04:12:54,698 		6000 of 10000 with 89.43% 	 Time used:  0.22 sec
2023-03-30 04:12:54,918 		6024 of 10000 with 89.46% 	 Time used:  0.22 sec
2023-03-30 04:12:55,137 		6048 of 10000 with 89.45% 	 Time used:  0.22 sec
2023-03-30 04:12:55,357 		6072 of 10000 with 89.43% 	 Time used:  0.22 sec
2023-03-30 04:12:55,577 		6096 of 10000 with 89.44% 	 Time used:  0.22 sec
2023-03-30 04:12:55,796 		6120 of 10000 with 89.43% 	 Time used:  0.22 sec
2023-03-30 04:12:56,016 		6144 of 10000 with 89.42% 	 Time used:  0.22 sec
2023-03-30 04:12:56,236 		6168 of 10000 with 89.40% 	 Time used:  0.22 sec
2023-03-30 04:12:56,455 		6192 of 10000 with 89.41% 	 Time used:  0.22 sec
2023-03-30 04:12:56,675 		6216 of 10000 with 89.40% 	 Time used:  0.22 sec
2023-03-30 04:12:56,895 		6240 of 10000 with 89.42% 	 Time used:  0.22 sec
2023-03-30 04:12:57,114 		6264 of 10000 with 89.40% 	 Time used:  0.22 sec
2023-03-30 04:12:57,334 		6288 of 10000 with 89.38% 	 Time used:  0.22 sec
2023-03-30 04:12:57,553 		6312 of 10000 with 89.40% 	 Time used:  0.22 sec
2023-03-30 04:12:57,773 		6336 of 10000 with 89.41% 	 Time used:  0.22 sec
2023-03-30 04:12:57,993 		6360 of 10000 with 89.43% 	 Time used:  0.22 sec
2023-03-30 04:12:58,212 		6384 of 10000 with 89.44% 	 Time used:  0.22 sec
2023-03-30 04:12:58,432 		6408 of 10000 with 89.45% 	 Time used:  0.22 sec
2023-03-30 04:12:58,652 		6432 of 10000 with 89.47% 	 Time used:  0.22 sec
2023-03-30 04:12:58,871 		6456 of 10000 with 89.48% 	 Time used:  0.22 sec
2023-03-30 04:12:59,091 		6480 of 10000 with 89.49% 	 Time used:  0.22 sec
2023-03-30 04:12:59,310 		6504 of 10000 with 89.50% 	 Time used:  0.22 sec
2023-03-30 04:12:59,530 		6528 of 10000 with 89.52% 	 Time used:  0.22 sec
2023-03-30 04:12:59,750 		6552 of 10000 with 89.50% 	 Time used:  0.22 sec
2023-03-30 04:12:59,969 		6576 of 10000 with 89.48% 	 Time used:  0.22 sec
2023-03-30 04:13:00,189 		6600 of 10000 with 89.45% 	 Time used:  0.22 sec
2023-03-30 04:13:00,408 		6624 of 10000 with 89.49% 	 Time used:  0.22 sec
2023-03-30 04:13:00,628 		6648 of 10000 with 89.52% 	 Time used:  0.22 sec
2023-03-30 04:13:00,848 		6672 of 10000 with 89.45% 	 Time used:  0.22 sec
2023-03-30 04:13:01,067 		6696 of 10000 with 89.41% 	 Time used:  0.22 sec
2023-03-30 04:13:01,287 		6720 of 10000 with 89.40% 	 Time used:  0.22 sec
2023-03-30 04:13:01,507 		6744 of 10000 with 89.37% 	 Time used:  0.22 sec
2023-03-30 04:13:01,726 		6768 of 10000 with 89.41% 	 Time used:  0.22 sec
2023-03-30 04:13:01,946 		6792 of 10000 with 89.43% 	 Time used:  0.22 sec
2023-03-30 04:13:02,166 		6816 of 10000 with 89.45% 	 Time used:  0.22 sec
2023-03-30 04:13:02,386 		6840 of 10000 with 89.47% 	 Time used:  0.22 sec
2023-03-30 04:13:02,605 		6864 of 10000 with 89.47% 	 Time used:  0.22 sec
2023-03-30 04:13:02,825 		6888 of 10000 with 89.45% 	 Time used:  0.22 sec
2023-03-30 04:13:03,044 		6912 of 10000 with 89.42% 	 Time used:  0.22 sec
2023-03-30 04:13:03,264 		6936 of 10000 with 89.42% 	 Time used:  0.22 sec
2023-03-30 04:13:03,484 		6960 of 10000 with 89.41% 	 Time used:  0.22 sec
2023-03-30 04:13:03,703 		6984 of 10000 with 89.43% 	 Time used:  0.22 sec
2023-03-30 04:13:03,923 		7008 of 10000 with 89.40% 	 Time used:  0.22 sec
2023-03-30 04:13:04,142 		7032 of 10000 with 89.38% 	 Time used:  0.22 sec
2023-03-30 04:13:04,362 		7056 of 10000 with 89.37% 	 Time used:  0.22 sec
2023-03-30 04:13:04,582 		7080 of 10000 with 89.34% 	 Time used:  0.22 sec
2023-03-30 04:13:04,802 		7104 of 10000 with 89.33% 	 Time used:  0.22 sec
2023-03-30 04:13:05,022 		7128 of 10000 with 89.30% 	 Time used:  0.22 sec
2023-03-30 04:13:05,241 		7152 of 10000 with 89.28% 	 Time used:  0.22 sec
2023-03-30 04:13:05,461 		7176 of 10000 with 89.30% 	 Time used:  0.22 sec
2023-03-30 04:13:05,680 		7200 of 10000 with 89.28% 	 Time used:  0.22 sec
2023-03-30 04:13:05,900 		7224 of 10000 with 89.29% 	 Time used:  0.22 sec
2023-03-30 04:13:06,120 		7248 of 10000 with 89.29% 	 Time used:  0.22 sec
2023-03-30 04:13:06,339 		7272 of 10000 with 89.29% 	 Time used:  0.22 sec
2023-03-30 04:13:06,559 		7296 of 10000 with 89.30% 	 Time used:  0.22 sec
2023-03-30 04:13:06,778 		7320 of 10000 with 89.30% 	 Time used:  0.22 sec
2023-03-30 04:13:06,998 		7344 of 10000 with 89.31% 	 Time used:  0.22 sec
2023-03-30 04:13:07,217 		7368 of 10000 with 89.33% 	 Time used:  0.22 sec
2023-03-30 04:13:07,437 		7392 of 10000 with 89.34% 	 Time used:  0.22 sec
2023-03-30 04:13:07,657 		7416 of 10000 with 89.35% 	 Time used:  0.22 sec
2023-03-30 04:13:07,876 		7440 of 10000 with 89.37% 	 Time used:  0.22 sec
2023-03-30 04:13:08,096 		7464 of 10000 with 89.36% 	 Time used:  0.22 sec
2023-03-30 04:13:08,315 		7488 of 10000 with 89.38% 	 Time used:  0.22 sec
2023-03-30 04:13:08,535 		7512 of 10000 with 89.39% 	 Time used:  0.22 sec
2023-03-30 04:13:08,754 		7536 of 10000 with 89.38% 	 Time used:  0.22 sec
2023-03-30 04:13:08,974 		7560 of 10000 with 89.39% 	 Time used:  0.22 sec
2023-03-30 04:13:09,194 		7584 of 10000 with 89.43% 	 Time used:  0.22 sec
2023-03-30 04:13:09,413 		7608 of 10000 with 89.42% 	 Time used:  0.22 sec
2023-03-30 04:13:09,633 		7632 of 10000 with 89.45% 	 Time used:  0.22 sec
2023-03-30 04:13:09,853 		7656 of 10000 with 89.42% 	 Time used:  0.22 sec
2023-03-30 04:13:10,072 		7680 of 10000 with 89.45% 	 Time used:  0.22 sec
2023-03-30 04:13:10,292 		7704 of 10000 with 89.49% 	 Time used:  0.22 sec
2023-03-30 04:13:10,511 		7728 of 10000 with 89.47% 	 Time used:  0.22 sec
2023-03-30 04:13:10,731 		7752 of 10000 with 89.50% 	 Time used:  0.22 sec
2023-03-30 04:13:10,951 		7776 of 10000 with 89.51% 	 Time used:  0.22 sec
2023-03-30 04:13:11,170 		7800 of 10000 with 89.50% 	 Time used:  0.22 sec
2023-03-30 04:13:11,390 		7824 of 10000 with 89.48% 	 Time used:  0.22 sec
2023-03-30 04:13:11,610 		7848 of 10000 with 89.49% 	 Time used:  0.22 sec
2023-03-30 04:13:11,829 		7872 of 10000 with 89.47% 	 Time used:  0.22 sec
2023-03-30 04:13:12,049 		7896 of 10000 with 89.48% 	 Time used:  0.22 sec
2023-03-30 04:13:12,269 		7920 of 10000 with 89.47% 	 Time used:  0.22 sec
2023-03-30 04:13:12,489 		7944 of 10000 with 89.48% 	 Time used:  0.22 sec
2023-03-30 04:13:12,708 		7968 of 10000 with 89.47% 	 Time used:  0.22 sec
2023-03-30 04:13:12,928 		7992 of 10000 with 89.44% 	 Time used:  0.22 sec
2023-03-30 04:13:13,148 		8016 of 10000 with 89.41% 	 Time used:  0.22 sec
2023-03-30 04:13:13,367 		8040 of 10000 with 89.42% 	 Time used:  0.22 sec
2023-03-30 04:13:13,587 		8064 of 10000 with 89.42% 	 Time used:  0.22 sec
2023-03-30 04:13:13,806 		8088 of 10000 with 89.42% 	 Time used:  0.22 sec
2023-03-30 04:13:14,026 		8112 of 10000 with 89.45% 	 Time used:  0.22 sec
2023-03-30 04:13:14,246 		8136 of 10000 with 89.44% 	 Time used:  0.22 sec
2023-03-30 04:13:14,465 		8160 of 10000 with 89.45% 	 Time used:  0.22 sec
2023-03-30 04:13:14,685 		8184 of 10000 with 89.48% 	 Time used:  0.22 sec
2023-03-30 04:13:14,905 		8208 of 10000 with 89.50% 	 Time used:  0.22 sec
2023-03-30 04:13:15,124 		8232 of 10000 with 89.52% 	 Time used:  0.22 sec
2023-03-30 04:13:15,344 		8256 of 10000 with 89.52% 	 Time used:  0.22 sec
2023-03-30 04:13:15,563 		8280 of 10000 with 89.53% 	 Time used:  0.22 sec
2023-03-30 04:13:15,783 		8304 of 10000 with 89.52% 	 Time used:  0.22 sec
2023-03-30 04:13:16,002 		8328 of 10000 with 89.55% 	 Time used:  0.22 sec
2023-03-30 04:13:16,222 		8352 of 10000 with 89.55% 	 Time used:  0.22 sec
2023-03-30 04:13:16,442 		8376 of 10000 with 89.55% 	 Time used:  0.22 sec
2023-03-30 04:13:16,661 		8400 of 10000 with 89.57% 	 Time used:  0.22 sec
2023-03-30 04:13:16,881 		8424 of 10000 with 89.57% 	 Time used:  0.22 sec
2023-03-30 04:13:17,100 		8448 of 10000 with 89.58% 	 Time used:  0.22 sec
2023-03-30 04:13:17,320 		8472 of 10000 with 89.57% 	 Time used:  0.22 sec
2023-03-30 04:13:17,540 		8496 of 10000 with 89.58% 	 Time used:  0.22 sec
2023-03-30 04:13:17,759 		8520 of 10000 with 89.59% 	 Time used:  0.22 sec
2023-03-30 04:13:17,979 		8544 of 10000 with 89.57% 	 Time used:  0.22 sec
2023-03-30 04:13:18,198 		8568 of 10000 with 89.60% 	 Time used:  0.22 sec
2023-03-30 04:13:18,418 		8592 of 10000 with 89.62% 	 Time used:  0.22 sec
2023-03-30 04:13:18,637 		8616 of 10000 with 89.62% 	 Time used:  0.22 sec
2023-03-30 04:13:18,857 		8640 of 10000 with 89.61% 	 Time used:  0.22 sec
2023-03-30 04:13:19,076 		8664 of 10000 with 89.59% 	 Time used:  0.22 sec
2023-03-30 04:13:19,296 		8688 of 10000 with 89.59% 	 Time used:  0.22 sec
2023-03-30 04:13:19,516 		8712 of 10000 with 89.58% 	 Time used:  0.22 sec
2023-03-30 04:13:19,735 		8736 of 10000 with 89.54% 	 Time used:  0.22 sec
2023-03-30 04:13:19,955 		8760 of 10000 with 89.54% 	 Time used:  0.22 sec
2023-03-30 04:13:20,175 		8784 of 10000 with 89.53% 	 Time used:  0.22 sec
2023-03-30 04:13:20,394 		8808 of 10000 with 89.51% 	 Time used:  0.22 sec
2023-03-30 04:13:20,614 		8832 of 10000 with 89.53% 	 Time used:  0.22 sec
2023-03-30 04:13:20,834 		8856 of 10000 with 89.53% 	 Time used:  0.22 sec
2023-03-30 04:13:21,053 		8880 of 10000 with 89.54% 	 Time used:  0.22 sec
2023-03-30 04:13:21,273 		8904 of 10000 with 89.56% 	 Time used:  0.22 sec
2023-03-30 04:13:21,492 		8928 of 10000 with 89.55% 	 Time used:  0.22 sec
2023-03-30 04:13:21,712 		8952 of 10000 with 89.53% 	 Time used:  0.22 sec
2023-03-30 04:13:21,931 		8976 of 10000 with 89.55% 	 Time used:  0.22 sec
2023-03-30 04:13:22,151 		9000 of 10000 with 89.58% 	 Time used:  0.22 sec
2023-03-30 04:13:22,371 		9024 of 10000 with 89.58% 	 Time used:  0.22 sec
2023-03-30 04:13:22,591 		9048 of 10000 with 89.60% 	 Time used:  0.22 sec
2023-03-30 04:13:22,812 		9072 of 10000 with 89.59% 	 Time used:  0.22 sec
2023-03-30 04:13:23,031 		9096 of 10000 with 89.58% 	 Time used:  0.22 sec
2023-03-30 04:13:23,253 		9120 of 10000 with 89.59% 	 Time used:  0.22 sec
2023-03-30 04:13:23,472 		9144 of 10000 with 89.59% 	 Time used:  0.22 sec
2023-03-30 04:13:23,692 		9168 of 10000 with 89.57% 	 Time used:  0.22 sec
2023-03-30 04:13:23,911 		9192 of 10000 with 89.59% 	 Time used:  0.22 sec
2023-03-30 04:13:24,131 		9216 of 10000 with 89.59% 	 Time used:  0.22 sec
2023-03-30 04:13:24,351 		9240 of 10000 with 89.58% 	 Time used:  0.22 sec
2023-03-30 04:13:24,570 		9264 of 10000 with 89.58% 	 Time used:  0.22 sec
2023-03-30 04:13:24,790 		9288 of 10000 with 89.57% 	 Time used:  0.22 sec
2023-03-30 04:13:25,009 		9312 of 10000 with 89.55% 	 Time used:  0.22 sec
2023-03-30 04:13:25,229 		9336 of 10000 with 89.55% 	 Time used:  0.22 sec
2023-03-30 04:13:25,449 		9360 of 10000 with 89.54% 	 Time used:  0.22 sec
2023-03-30 04:13:25,668 		9384 of 10000 with 89.56% 	 Time used:  0.22 sec
2023-03-30 04:13:25,888 		9408 of 10000 with 89.56% 	 Time used:  0.22 sec
2023-03-30 04:13:26,108 		9432 of 10000 with 89.59% 	 Time used:  0.22 sec
2023-03-30 04:13:26,327 		9456 of 10000 with 89.55% 	 Time used:  0.22 sec
2023-03-30 04:13:26,547 		9480 of 10000 with 89.58% 	 Time used:  0.22 sec
2023-03-30 04:13:26,766 		9504 of 10000 with 89.57% 	 Time used:  0.22 sec
2023-03-30 04:13:26,986 		9528 of 10000 with 89.58% 	 Time used:  0.22 sec
2023-03-30 04:13:27,206 		9552 of 10000 with 89.59% 	 Time used:  0.22 sec
2023-03-30 04:13:27,425 		9576 of 10000 with 89.60% 	 Time used:  0.22 sec
2023-03-30 04:13:27,645 		9600 of 10000 with 89.57% 	 Time used:  0.22 sec
2023-03-30 04:13:27,864 		9624 of 10000 with 89.57% 	 Time used:  0.22 sec
2023-03-30 04:13:28,084 		9648 of 10000 with 89.57% 	 Time used:  0.22 sec
2023-03-30 04:13:28,304 		9672 of 10000 with 89.57% 	 Time used:  0.22 sec
2023-03-30 04:13:28,523 		9696 of 10000 with 89.57% 	 Time used:  0.22 sec
2023-03-30 04:13:28,743 		9720 of 10000 with 89.58% 	 Time used:  0.22 sec
2023-03-30 04:13:28,963 		9744 of 10000 with 89.57% 	 Time used:  0.22 sec
2023-03-30 04:13:29,182 		9768 of 10000 with 89.57% 	 Time used:  0.22 sec
2023-03-30 04:13:29,402 		9792 of 10000 with 89.58% 	 Time used:  0.22 sec
2023-03-30 04:13:29,621 		9816 of 10000 with 89.59% 	 Time used:  0.22 sec
2023-03-30 04:13:29,841 		9840 of 10000 with 89.60% 	 Time used:  0.22 sec
2023-03-30 04:13:30,062 		9864 of 10000 with 89.62% 	 Time used:  0.22 sec
2023-03-30 04:13:30,281 		9888 of 10000 with 89.61% 	 Time used:  0.22 sec
2023-03-30 04:13:30,501 		9912 of 10000 with 89.63% 	 Time used:  0.22 sec
2023-03-30 04:13:30,720 		9936 of 10000 with 89.64% 	 Time used:  0.22 sec
2023-03-30 04:13:30,940 		9960 of 10000 with 89.62% 	 Time used:  0.22 sec
2023-03-30 04:13:31,160 		9984 of 10000 with 89.61% 	 Time used:  0.22 sec
2023-03-30 04:13:31,310 		10000 of 10000 with 89.63% 	 Time used:  0.15 sec
2023-03-30 04:13:31,311 
2023-03-30 04:13:31,312 			Learning rate: weights:   1.000e-02    
2023-03-30 04:13:31,312 			Last test performance: 89.63%
2023-03-30 04:13:31,312 ----------------
2023-03-30 04:13:35,882   45  =>  0    		Training 486 pattern with 92.50% 	Forward time: 	 4.44 sec
2023-03-30 04:13:35,882 			Loss:    1.997e-01    			Backward time: 	 0.13 sec 
2023-03-30 04:13:35,882 ADAM: Layer 0 -> dw_min:9.9696e-01  dw_max:1.0027e+00 lr:1.0000e-02
2023-03-30 04:13:35,883 ADAM: Layer 1 -> dw_min:9.9472e-01  dw_max:1.0047e+00 lr:1.0000e-02
2023-03-30 04:13:35,883 ADAM: Layer 2 -> dw_min:9.9227e-01  dw_max:1.0066e+00 lr:1.0000e-02
2023-03-30 04:13:35,883 ADAM: Layer 3 -> dw_min:9.9646e-01  dw_max:1.0061e+00 lr:1.0000e-02
2023-03-30 04:13:35,905 			Learning rate: weights:   1.000e-02    
2023-03-30 04:13:35,905 			Last test performance: 89.63%
2023-03-30 04:13:35,905 ----------------
2023-03-30 04:13:40,477   45  =>  1    		Training 486 pattern with 91.04% 	Forward time: 	 4.44 sec
2023-03-30 04:13:40,477 			Loss:    2.242e-01    			Backward time: 	 0.13 sec 
2023-03-30 04:13:40,477 ADAM: Layer 0 -> dw_min:9.9669e-01  dw_max:1.0024e+00 lr:1.0000e-02
2023-03-30 04:13:40,477 ADAM: Layer 1 -> dw_min:9.9506e-01  dw_max:1.0047e+00 lr:1.0000e-02
2023-03-30 04:13:40,477 ADAM: Layer 2 -> dw_min:9.8984e-01  dw_max:1.0071e+00 lr:1.0000e-02
2023-03-30 04:13:40,477 ADAM: Layer 3 -> dw_min:9.9558e-01  dw_max:1.0052e+00 lr:1.0000e-02
2023-03-30 04:13:40,507 			Learning rate: weights:   1.000e-02    
2023-03-30 04:13:40,507 			Last test performance: 89.63%
2023-03-30 04:13:40,507 ----------------
2023-03-30 04:13:45,079   45  =>  2    		Training 486 pattern with 92.08% 	Forward time: 	 4.44 sec
2023-03-30 04:13:45,079 			Loss:    1.894e-01    			Backward time: 	 0.13 sec 
2023-03-30 04:13:45,079 ADAM: Layer 0 -> dw_min:9.9664e-01  dw_max:1.0026e+00 lr:1.0000e-02
2023-03-30 04:13:45,079 ADAM: Layer 1 -> dw_min:9.9511e-01  dw_max:1.0045e+00 lr:1.0000e-02
2023-03-30 04:13:45,079 ADAM: Layer 2 -> dw_min:9.9108e-01  dw_max:1.0069e+00 lr:1.0000e-02
2023-03-30 04:13:45,080 ADAM: Layer 3 -> dw_min:9.9568e-01  dw_max:1.0055e+00 lr:1.0000e-02
2023-03-30 04:13:45,171 			Learning rate: weights:   1.000e-02    
2023-03-30 04:13:45,171 			Last test performance: 89.63%
2023-03-30 04:13:45,171 ----------------
2023-03-30 04:13:49,743   45  =>  3    		Training 486 pattern with 90.83% 	Forward time: 	 4.44 sec
2023-03-30 04:13:49,743 			Loss:    2.034e-01    			Backward time: 	 0.13 sec 
2023-03-30 04:13:49,743 ADAM: Layer 0 -> dw_min:9.9645e-01  dw_max:1.0029e+00 lr:1.0000e-02
2023-03-30 04:13:49,743 ADAM: Layer 1 -> dw_min:9.9559e-01  dw_max:1.0041e+00 lr:1.0000e-02
2023-03-30 04:13:49,743 ADAM: Layer 2 -> dw_min:9.9224e-01  dw_max:1.0077e+00 lr:1.0000e-02
2023-03-30 04:13:49,743 ADAM: Layer 3 -> dw_min:9.9618e-01  dw_max:1.0049e+00 lr:1.0000e-02
2023-03-30 04:13:49,766 			Learning rate: weights:   1.000e-02    
2023-03-30 04:13:49,766 			Last test performance: 89.63%
2023-03-30 04:13:49,766 ----------------
2023-03-30 04:13:54,337   45  =>  4    		Training 486 pattern with 90.62% 	Forward time: 	 4.44 sec
2023-03-30 04:13:54,337 			Loss:    2.079e-01    			Backward time: 	 0.13 sec 
2023-03-30 04:13:54,337 ADAM: Layer 0 -> dw_min:9.9614e-01  dw_max:1.0027e+00 lr:1.0000e-02
2023-03-30 04:13:54,338 ADAM: Layer 1 -> dw_min:9.9358e-01  dw_max:1.0061e+00 lr:1.0000e-02
2023-03-30 04:13:54,338 ADAM: Layer 2 -> dw_min:9.8805e-01  dw_max:1.0102e+00 lr:1.0000e-02
2023-03-30 04:13:54,338 ADAM: Layer 3 -> dw_min:9.9428e-01  dw_max:1.0053e+00 lr:1.0000e-02
2023-03-30 04:13:54,440 			Learning rate: weights:   1.000e-02    
2023-03-30 04:13:54,440 			Last test performance: 89.63%
2023-03-30 04:13:54,440 ----------------
2023-03-30 04:13:59,011   45  =>  5    		Training 486 pattern with 91.04% 	Forward time: 	 4.44 sec
2023-03-30 04:13:59,011 			Loss:    2.327e-01    			Backward time: 	 0.13 sec 
2023-03-30 04:13:59,012 ADAM: Layer 0 -> dw_min:9.9659e-01  dw_max:1.0028e+00 lr:1.0000e-02
2023-03-30 04:13:59,012 ADAM: Layer 1 -> dw_min:9.9410e-01  dw_max:1.0055e+00 lr:1.0000e-02
2023-03-30 04:13:59,012 ADAM: Layer 2 -> dw_min:9.8887e-01  dw_max:1.0085e+00 lr:1.0000e-02
2023-03-30 04:13:59,012 ADAM: Layer 3 -> dw_min:9.9492e-01  dw_max:1.0047e+00 lr:1.0000e-02
2023-03-30 04:13:59,028 			Learning rate: weights:   1.000e-02    
2023-03-30 04:13:59,028 			Last test performance: 89.63%
2023-03-30 04:13:59,028 ----------------
2023-03-30 04:14:03,602   45  =>  6    		Training 486 pattern with 90.21% 	Forward time: 	 4.44 sec
2023-03-30 04:14:03,602 			Loss:    2.048e-01    			Backward time: 	 0.13 sec 
2023-03-30 04:14:03,602 ADAM: Layer 0 -> dw_min:9.9640e-01  dw_max:1.0029e+00 lr:1.0000e-02
2023-03-30 04:14:03,602 ADAM: Layer 1 -> dw_min:9.9411e-01  dw_max:1.0057e+00 lr:1.0000e-02
2023-03-30 04:14:03,602 ADAM: Layer 2 -> dw_min:9.9039e-01  dw_max:1.0078e+00 lr:1.0000e-02
2023-03-30 04:14:03,603 ADAM: Layer 3 -> dw_min:9.9503e-01  dw_max:1.0048e+00 lr:1.0000e-02
2023-03-30 04:14:03,679 			Learning rate: weights:   1.000e-02    
2023-03-30 04:14:03,679 			Last test performance: 89.63%
2023-03-30 04:14:03,679 ----------------
2023-03-30 04:14:08,253   45  =>  7    		Training 486 pattern with 90.21% 	Forward time: 	 4.44 sec
2023-03-30 04:14:08,253 			Loss:    2.368e-01    			Backward time: 	 0.13 sec 
2023-03-30 04:14:08,253 ADAM: Layer 0 -> dw_min:9.9608e-01  dw_max:1.0032e+00 lr:1.0000e-02
2023-03-30 04:14:08,253 ADAM: Layer 1 -> dw_min:9.9326e-01  dw_max:1.0053e+00 lr:1.0000e-02
2023-03-30 04:14:08,253 ADAM: Layer 2 -> dw_min:9.8916e-01  dw_max:1.0084e+00 lr:1.0000e-02
2023-03-30 04:14:08,253 ADAM: Layer 3 -> dw_min:9.9414e-01  dw_max:1.0054e+00 lr:1.0000e-02
2023-03-30 04:14:08,274 			Learning rate: weights:   1.000e-02    
2023-03-30 04:14:08,274 			Last test performance: 89.63%
2023-03-30 04:14:08,274 ----------------
2023-03-30 04:14:12,847   45  =>  8    		Training 486 pattern with 89.58% 	Forward time: 	 4.44 sec
2023-03-30 04:14:12,847 			Loss:    2.446e-01    			Backward time: 	 0.13 sec 
2023-03-30 04:14:12,847 ADAM: Layer 0 -> dw_min:9.9594e-01  dw_max:1.0032e+00 lr:1.0000e-02
2023-03-30 04:14:12,847 ADAM: Layer 1 -> dw_min:9.9209e-01  dw_max:1.0060e+00 lr:1.0000e-02
2023-03-30 04:14:12,847 ADAM: Layer 2 -> dw_min:9.8993e-01  dw_max:1.0091e+00 lr:1.0000e-02
2023-03-30 04:14:12,848 ADAM: Layer 3 -> dw_min:9.9470e-01  dw_max:1.0047e+00 lr:1.0000e-02
2023-03-30 04:14:12,934 			Learning rate: weights:   1.000e-02    
2023-03-30 04:14:12,934 			Last test performance: 89.63%
2023-03-30 04:14:12,934 ----------------
2023-03-30 04:14:17,506   45  =>  9    		Training 486 pattern with 89.79% 	Forward time: 	 4.44 sec
2023-03-30 04:14:17,506 			Loss:    1.945e-01    			Backward time: 	 0.13 sec 
2023-03-30 04:14:17,506 ADAM: Layer 0 -> dw_min:9.9565e-01  dw_max:1.0030e+00 lr:1.0000e-02
2023-03-30 04:14:17,507 ADAM: Layer 1 -> dw_min:9.8983e-01  dw_max:1.0055e+00 lr:1.0000e-02
2023-03-30 04:14:17,507 ADAM: Layer 2 -> dw_min:9.8948e-01  dw_max:1.0102e+00 lr:1.0000e-02
2023-03-30 04:14:17,507 ADAM: Layer 3 -> dw_min:9.9446e-01  dw_max:1.0040e+00 lr:1.0000e-02
2023-03-30 04:14:17,526 			Learning rate: weights:   1.000e-02    
2023-03-30 04:14:17,526 			Last test performance: 89.63%
2023-03-30 04:14:17,527 ----------------
2023-03-30 04:14:22,098   45  =>  10   		Training 486 pattern with 90.83% 	Forward time: 	 4.44 sec
2023-03-30 04:14:22,098 			Loss:    2.215e-01    			Backward time: 	 0.13 sec 
2023-03-30 04:14:22,099 ADAM: Layer 0 -> dw_min:9.9481e-01  dw_max:1.0028e+00 lr:1.0000e-02
2023-03-30 04:14:22,099 ADAM: Layer 1 -> dw_min:9.9038e-01  dw_max:1.0053e+00 lr:1.0000e-02
2023-03-30 04:14:22,099 ADAM: Layer 2 -> dw_min:9.9043e-01  dw_max:1.0092e+00 lr:1.0000e-02
2023-03-30 04:14:22,099 ADAM: Layer 3 -> dw_min:9.9499e-01  dw_max:1.0044e+00 lr:1.0000e-02
2023-03-30 04:14:22,175 			Learning rate: weights:   1.000e-02    
2023-03-30 04:14:22,175 			Last test performance: 89.63%
2023-03-30 04:14:22,175 ----------------
2023-03-30 04:14:26,750   45  =>  11   		Training 486 pattern with 88.33% 	Forward time: 	 4.44 sec
2023-03-30 04:14:26,750 			Loss:    2.229e-01    			Backward time: 	 0.13 sec 
2023-03-30 04:14:26,750 ADAM: Layer 0 -> dw_min:9.9463e-01  dw_max:1.0028e+00 lr:1.0000e-02
2023-03-30 04:14:26,750 ADAM: Layer 1 -> dw_min:9.9137e-01  dw_max:1.0050e+00 lr:1.0000e-02
2023-03-30 04:14:26,750 ADAM: Layer 2 -> dw_min:9.9136e-01  dw_max:1.0084e+00 lr:1.0000e-02
2023-03-30 04:14:26,751 ADAM: Layer 3 -> dw_min:9.9546e-01  dw_max:1.0053e+00 lr:1.0000e-02
2023-03-30 04:14:26,851 			Learning rate: weights:   1.000e-02    
2023-03-30 04:14:26,851 			Last test performance: 89.63%
2023-03-30 04:14:26,851 ----------------
2023-03-30 04:14:31,425   45  =>  12   		Training 486 pattern with 91.67% 	Forward time: 	 4.44 sec
2023-03-30 04:14:31,425 			Loss:    1.756e-01    			Backward time: 	 0.13 sec 
2023-03-30 04:14:31,425 ADAM: Layer 0 -> dw_min:9.9523e-01  dw_max:1.0031e+00 lr:1.0000e-02
2023-03-30 04:14:31,425 ADAM: Layer 1 -> dw_min:9.9234e-01  dw_max:1.0054e+00 lr:1.0000e-02
2023-03-30 04:14:31,425 ADAM: Layer 2 -> dw_min:9.9152e-01  dw_max:1.0098e+00 lr:1.0000e-02
2023-03-30 04:14:31,425 ADAM: Layer 3 -> dw_min:9.9590e-01  dw_max:1.0047e+00 lr:1.0000e-02
2023-03-30 04:14:31,520 			Learning rate: weights:   1.000e-02    
2023-03-30 04:14:31,520 			Last test performance: 89.63%
2023-03-30 04:14:31,520 ----------------
2023-03-30 04:14:36,092   45  =>  13   		Training 486 pattern with 89.79% 	Forward time: 	 4.44 sec
2023-03-30 04:14:36,092 			Loss:    2.313e-01    			Backward time: 	 0.13 sec 
2023-03-30 04:14:36,092 ADAM: Layer 0 -> dw_min:9.9530e-01  dw_max:1.0027e+00 lr:1.0000e-02
2023-03-30 04:14:36,092 ADAM: Layer 1 -> dw_min:9.9309e-01  dw_max:1.0055e+00 lr:1.0000e-02
2023-03-30 04:14:36,093 ADAM: Layer 2 -> dw_min:9.9235e-01  dw_max:1.0089e+00 lr:1.0000e-02
2023-03-30 04:14:36,093 ADAM: Layer 3 -> dw_min:9.9631e-01  dw_max:1.0040e+00 lr:1.0000e-02
2023-03-30 04:14:36,260 			Learning rate: weights:   1.000e-02    
2023-03-30 04:14:36,260 			Last test performance: 89.63%
2023-03-30 04:14:36,260 ----------------
2023-03-30 04:14:40,832   45  =>  14   		Training 486 pattern with 90.21% 	Forward time: 	 4.44 sec
2023-03-30 04:14:40,833 			Loss:    1.914e-01    			Backward time: 	 0.13 sec 
2023-03-30 04:14:40,833 ADAM: Layer 0 -> dw_min:9.9562e-01  dw_max:1.0032e+00 lr:1.0000e-02
2023-03-30 04:14:40,833 ADAM: Layer 1 -> dw_min:9.9386e-01  dw_max:1.0059e+00 lr:1.0000e-02
2023-03-30 04:14:40,833 ADAM: Layer 2 -> dw_min:9.9081e-01  dw_max:1.0080e+00 lr:1.0000e-02
2023-03-30 04:14:40,833 ADAM: Layer 3 -> dw_min:9.9650e-01  dw_max:1.0036e+00 lr:1.0000e-02
2023-03-30 04:14:40,854 			Learning rate: weights:   1.000e-02    
2023-03-30 04:14:40,854 			Last test performance: 89.63%
2023-03-30 04:14:40,854 ----------------
2023-03-30 04:14:45,425   45  =>  15   		Training 486 pattern with 89.17% 	Forward time: 	 4.44 sec
2023-03-30 04:14:45,425 			Loss:    2.504e-01    			Backward time: 	 0.13 sec 
2023-03-30 04:14:45,425 ADAM: Layer 0 -> dw_min:9.9571e-01  dw_max:1.0037e+00 lr:1.0000e-02
2023-03-30 04:14:45,425 ADAM: Layer 1 -> dw_min:9.9418e-01  dw_max:1.0057e+00 lr:1.0000e-02
2023-03-30 04:14:45,426 ADAM: Layer 2 -> dw_min:9.9117e-01  dw_max:1.0085e+00 lr:1.0000e-02
2023-03-30 04:14:45,426 ADAM: Layer 3 -> dw_min:9.9629e-01  dw_max:1.0094e+00 lr:1.0000e-02
2023-03-30 04:14:45,501 			Learning rate: weights:   1.000e-02    
2023-03-30 04:14:45,501 			Last test performance: 89.63%
2023-03-30 04:14:45,501 ----------------
2023-03-30 04:14:50,072   45  =>  16   		Training 486 pattern with 91.04% 	Forward time: 	 4.44 sec
2023-03-30 04:14:50,072 			Loss:    2.235e-01    			Backward time: 	 0.13 sec 
2023-03-30 04:14:50,072 ADAM: Layer 0 -> dw_min:9.9496e-01  dw_max:1.0039e+00 lr:1.0000e-02
2023-03-30 04:14:50,072 ADAM: Layer 1 -> dw_min:9.9417e-01  dw_max:1.0053e+00 lr:1.0000e-02
2023-03-30 04:14:50,073 ADAM: Layer 2 -> dw_min:9.9124e-01  dw_max:1.0091e+00 lr:1.0000e-02
2023-03-30 04:14:50,073 ADAM: Layer 3 -> dw_min:9.9629e-01  dw_max:1.0084e+00 lr:1.0000e-02
2023-03-30 04:14:50,165 			Learning rate: weights:   1.000e-02    
2023-03-30 04:14:50,166 			Last test performance: 89.63%
2023-03-30 04:14:50,166 ----------------
2023-03-30 04:14:54,737   45  =>  17   		Training 486 pattern with 92.50% 	Forward time: 	 4.44 sec
2023-03-30 04:14:54,737 			Loss:    1.926e-01    			Backward time: 	 0.13 sec 
2023-03-30 04:14:54,738 ADAM: Layer 0 -> dw_min:9.9518e-01  dw_max:1.0045e+00 lr:1.0000e-02
2023-03-30 04:14:54,738 ADAM: Layer 1 -> dw_min:9.9257e-01  dw_max:1.0067e+00 lr:1.0000e-02
2023-03-30 04:14:54,738 ADAM: Layer 2 -> dw_min:9.8795e-01  dw_max:1.0111e+00 lr:1.0000e-02
2023-03-30 04:14:54,738 ADAM: Layer 3 -> dw_min:9.9541e-01  dw_max:1.0075e+00 lr:1.0000e-02
2023-03-30 04:14:54,776 			Learning rate: weights:   1.000e-02    
2023-03-30 04:14:54,776 			Last test performance: 89.63%
2023-03-30 04:14:54,776 ----------------
2023-03-30 04:14:59,348   45  =>  18   		Training 486 pattern with 91.67% 	Forward time: 	 4.44 sec
2023-03-30 04:14:59,348 			Loss:    1.929e-01    			Backward time: 	 0.13 sec 
2023-03-30 04:14:59,348 ADAM: Layer 0 -> dw_min:9.9535e-01  dw_max:1.0033e+00 lr:1.0000e-02
2023-03-30 04:14:59,349 ADAM: Layer 1 -> dw_min:9.9258e-01  dw_max:1.0058e+00 lr:1.0000e-02
2023-03-30 04:14:59,349 ADAM: Layer 2 -> dw_min:9.8918e-01  dw_max:1.0098e+00 lr:1.0000e-02
2023-03-30 04:14:59,349 ADAM: Layer 3 -> dw_min:9.9603e-01  dw_max:1.0066e+00 lr:1.0000e-02
2023-03-30 04:14:59,452 			Learning rate: weights:   1.000e-02    
2023-03-30 04:14:59,452 			Last test performance: 89.63%
2023-03-30 04:14:59,452 ----------------
2023-03-30 04:15:04,024   45  =>  19   		Training 486 pattern with 90.83% 	Forward time: 	 4.44 sec
2023-03-30 04:15:04,024 			Loss:    2.171e-01    			Backward time: 	 0.13 sec 
2023-03-30 04:15:04,025 ADAM: Layer 0 -> dw_min:9.9498e-01  dw_max:1.0028e+00 lr:1.0000e-02
2023-03-30 04:15:04,025 ADAM: Layer 1 -> dw_min:9.9181e-01  dw_max:1.0048e+00 lr:1.0000e-02
2023-03-30 04:15:04,025 ADAM: Layer 2 -> dw_min:9.9038e-01  dw_max:1.0113e+00 lr:1.0000e-02
2023-03-30 04:15:04,025 ADAM: Layer 3 -> dw_min:9.9609e-01  dw_max:1.0058e+00 lr:1.0000e-02
2023-03-30 04:15:04,081 			Learning rate: weights:   1.000e-02    
2023-03-30 04:15:04,082 			Last test performance: 89.63%
2023-03-30 04:15:04,082 ----------------
2023-03-30 04:15:08,655   45  =>  20   		Training 486 pattern with 91.25% 	Forward time: 	 4.44 sec
2023-03-30 04:15:08,655 			Loss:    1.956e-01    			Backward time: 	 0.13 sec 
2023-03-30 04:15:08,655 ADAM: Layer 0 -> dw_min:9.9517e-01  dw_max:1.0033e+00 lr:1.0000e-02
2023-03-30 04:15:08,656 ADAM: Layer 1 -> dw_min:9.9166e-01  dw_max:1.0048e+00 lr:1.0000e-02
2023-03-30 04:15:08,656 ADAM: Layer 2 -> dw_min:9.9089e-01  dw_max:1.0103e+00 lr:1.0000e-02
2023-03-30 04:15:08,656 ADAM: Layer 3 -> dw_min:9.9431e-01  dw_max:1.0053e+00 lr:1.0000e-02
2023-03-30 04:15:08,676 			Learning rate: weights:   1.000e-02    
2023-03-30 04:15:08,676 			Last test performance: 89.63%
2023-03-30 04:15:08,676 ----------------
2023-03-30 04:15:13,248   45  =>  21   		Training 486 pattern with 89.38% 	Forward time: 	 4.44 sec
2023-03-30 04:15:13,248 			Loss:    2.701e-01    			Backward time: 	 0.13 sec 
2023-03-30 04:15:13,248 ADAM: Layer 0 -> dw_min:9.9539e-01  dw_max:1.0034e+00 lr:1.0000e-02
2023-03-30 04:15:13,248 ADAM: Layer 1 -> dw_min:9.9006e-01  dw_max:1.0058e+00 lr:1.0000e-02
2023-03-30 04:15:13,248 ADAM: Layer 2 -> dw_min:9.9211e-01  dw_max:1.0103e+00 lr:1.0000e-02
2023-03-30 04:15:13,248 ADAM: Layer 3 -> dw_min:9.9232e-01  dw_max:1.0049e+00 lr:1.0000e-02
2023-03-30 04:15:13,326 			Learning rate: weights:   1.000e-02    
2023-03-30 04:15:13,326 			Last test performance: 89.63%
2023-03-30 04:15:13,326 ----------------
2023-03-30 04:15:17,898   45  =>  22   		Training 486 pattern with 88.96% 	Forward time: 	 4.44 sec
2023-03-30 04:15:17,898 			Loss:    2.369e-01    			Backward time: 	 0.13 sec 
2023-03-30 04:15:17,898 ADAM: Layer 0 -> dw_min:9.9604e-01  dw_max:1.0028e+00 lr:1.0000e-02
2023-03-30 04:15:17,898 ADAM: Layer 1 -> dw_min:9.9082e-01  dw_max:1.0052e+00 lr:1.0000e-02
2023-03-30 04:15:17,898 ADAM: Layer 2 -> dw_min:9.8938e-01  dw_max:1.0117e+00 lr:1.0000e-02
2023-03-30 04:15:17,898 ADAM: Layer 3 -> dw_min:9.9298e-01  dw_max:1.0046e+00 lr:1.0000e-02
2023-03-30 04:15:17,975 			Learning rate: weights:   1.000e-02    
2023-03-30 04:15:17,976 			Last test performance: 89.63%
2023-03-30 04:15:17,976 ----------------
2023-03-30 04:15:22,549   45  =>  23   		Training 486 pattern with 89.79% 	Forward time: 	 4.44 sec
2023-03-30 04:15:22,549 			Loss:    2.077e-01    			Backward time: 	 0.13 sec 
2023-03-30 04:15:22,549 ADAM: Layer 0 -> dw_min:9.9661e-01  dw_max:1.0032e+00 lr:1.0000e-02
2023-03-30 04:15:22,549 ADAM: Layer 1 -> dw_min:9.9160e-01  dw_max:1.0047e+00 lr:1.0000e-02
2023-03-30 04:15:22,550 ADAM: Layer 2 -> dw_min:9.9031e-01  dw_max:1.0104e+00 lr:1.0000e-02
2023-03-30 04:15:22,550 ADAM: Layer 3 -> dw_min:9.9369e-01  dw_max:1.0046e+00 lr:1.0000e-02
2023-03-30 04:15:22,647 			Learning rate: weights:   1.000e-02    
2023-03-30 04:15:22,648 			Last test performance: 89.63%
2023-03-30 04:15:22,648 ----------------
2023-03-30 04:15:27,222   45  =>  24   		Training 486 pattern with 90.83% 	Forward time: 	 4.44 sec
2023-03-30 04:15:27,222 			Loss:    2.071e-01    			Backward time: 	 0.13 sec 
2023-03-30 04:15:27,222 ADAM: Layer 0 -> dw_min:9.9646e-01  dw_max:1.0040e+00 lr:1.0000e-02
2023-03-30 04:15:27,222 ADAM: Layer 1 -> dw_min:9.9208e-01  dw_max:1.0051e+00 lr:1.0000e-02
2023-03-30 04:15:27,222 ADAM: Layer 2 -> dw_min:9.8924e-01  dw_max:1.0093e+00 lr:1.0000e-02
2023-03-30 04:15:27,222 ADAM: Layer 3 -> dw_min:9.9445e-01  dw_max:1.0047e+00 lr:1.0000e-02
2023-03-30 04:15:27,244 			Learning rate: weights:   1.000e-02    
2023-03-30 04:15:27,244 			Last test performance: 89.63%
2023-03-30 04:15:27,244 ----------------
2023-03-30 04:15:31,817   45  =>  25   		Training 486 pattern with 90.62% 	Forward time: 	 4.44 sec
2023-03-30 04:15:31,817 			Loss:    2.184e-01    			Backward time: 	 0.13 sec 
2023-03-30 04:15:31,818 ADAM: Layer 0 -> dw_min:9.9646e-01  dw_max:1.0037e+00 lr:1.0000e-02
2023-03-30 04:15:31,818 ADAM: Layer 1 -> dw_min:9.9099e-01  dw_max:1.0092e+00 lr:1.0000e-02
2023-03-30 04:15:31,818 ADAM: Layer 2 -> dw_min:9.8920e-01  dw_max:1.0118e+00 lr:1.0000e-02
2023-03-30 04:15:31,818 ADAM: Layer 3 -> dw_min:9.9009e-01  dw_max:1.0052e+00 lr:1.0000e-02
2023-03-30 04:15:31,844 			Learning rate: weights:   1.000e-02    
2023-03-30 04:15:31,844 			Last test performance: 89.63%
2023-03-30 04:15:31,844 ----------------
2023-03-30 04:15:36,415   45  =>  26   		Training 486 pattern with 92.29% 	Forward time: 	 4.44 sec
2023-03-30 04:15:36,415 			Loss:    2.004e-01    			Backward time: 	 0.13 sec 
2023-03-30 04:15:36,416 ADAM: Layer 0 -> dw_min:9.9669e-01  dw_max:1.0036e+00 lr:1.0000e-02
2023-03-30 04:15:36,416 ADAM: Layer 1 -> dw_min:9.9077e-01  dw_max:1.0084e+00 lr:1.0000e-02
2023-03-30 04:15:36,416 ADAM: Layer 2 -> dw_min:9.8799e-01  dw_max:1.0107e+00 lr:1.0000e-02
2023-03-30 04:15:36,416 ADAM: Layer 3 -> dw_min:9.9104e-01  dw_max:1.0047e+00 lr:1.0000e-02
2023-03-30 04:15:36,496 			Learning rate: weights:   1.000e-02    
2023-03-30 04:15:36,496 			Last test performance: 89.63%
2023-03-30 04:15:36,496 ----------------
2023-03-30 04:15:41,067   45  =>  27   		Training 486 pattern with 87.71% 	Forward time: 	 4.44 sec
2023-03-30 04:15:41,067 			Loss:    2.582e-01    			Backward time: 	 0.13 sec 
2023-03-30 04:15:41,067 ADAM: Layer 0 -> dw_min:9.9569e-01  dw_max:1.0036e+00 lr:1.0000e-02
2023-03-30 04:15:41,067 ADAM: Layer 1 -> dw_min:9.9162e-01  dw_max:1.0077e+00 lr:1.0000e-02
2023-03-30 04:15:41,068 ADAM: Layer 2 -> dw_min:9.8897e-01  dw_max:1.0102e+00 lr:1.0000e-02
2023-03-30 04:15:41,068 ADAM: Layer 3 -> dw_min:9.9184e-01  dw_max:1.0044e+00 lr:1.0000e-02
2023-03-30 04:15:41,093 			Learning rate: weights:   1.000e-02    
2023-03-30 04:15:41,093 			Last test performance: 89.63%
2023-03-30 04:15:41,093 ----------------
2023-03-30 04:15:45,663   45  =>  28   		Training 486 pattern with 88.96% 	Forward time: 	 4.44 sec
2023-03-30 04:15:45,664 			Loss:    2.259e-01    			Backward time: 	 0.13 sec 
2023-03-30 04:15:45,664 ADAM: Layer 0 -> dw_min:9.9525e-01  dw_max:1.0039e+00 lr:1.0000e-02
2023-03-30 04:15:45,664 ADAM: Layer 1 -> dw_min:9.9209e-01  dw_max:1.0071e+00 lr:1.0000e-02
2023-03-30 04:15:45,664 ADAM: Layer 2 -> dw_min:9.9020e-01  dw_max:1.0112e+00 lr:1.0000e-02
2023-03-30 04:15:45,664 ADAM: Layer 3 -> dw_min:9.9265e-01  dw_max:1.0042e+00 lr:1.0000e-02
2023-03-30 04:15:45,682 			Learning rate: weights:   1.000e-02    
2023-03-30 04:15:45,682 			Last test performance: 89.63%
2023-03-30 04:15:45,682 ----------------
2023-03-30 04:15:50,252   45  =>  29   		Training 486 pattern with 92.92% 	Forward time: 	 4.44 sec
2023-03-30 04:15:50,252 			Loss:    1.642e-01    			Backward time: 	 0.13 sec 
2023-03-30 04:15:50,253 ADAM: Layer 0 -> dw_min:9.9603e-01  dw_max:1.0044e+00 lr:1.0000e-02
2023-03-30 04:15:50,253 ADAM: Layer 1 -> dw_min:9.9302e-01  dw_max:1.0056e+00 lr:1.0000e-02
2023-03-30 04:15:50,253 ADAM: Layer 2 -> dw_min:9.9109e-01  dw_max:1.0101e+00 lr:1.0000e-02
2023-03-30 04:15:50,253 ADAM: Layer 3 -> dw_min:9.9314e-01  dw_max:1.0041e+00 lr:1.0000e-02
2023-03-30 04:15:50,343 			Learning rate: weights:   1.000e-02    
2023-03-30 04:15:50,344 			Last test performance: 89.63%
2023-03-30 04:15:50,344 ----------------
2023-03-30 04:15:54,917   45  =>  30   		Training 486 pattern with 87.92% 	Forward time: 	 4.44 sec
2023-03-30 04:15:54,917 			Loss:    2.788e-01    			Backward time: 	 0.13 sec 
2023-03-30 04:15:54,917 ADAM: Layer 0 -> dw_min:9.9634e-01  dw_max:1.0036e+00 lr:1.0000e-02
2023-03-30 04:15:54,917 ADAM: Layer 1 -> dw_min:9.9347e-01  dw_max:1.0063e+00 lr:1.0000e-02
2023-03-30 04:15:54,917 ADAM: Layer 2 -> dw_min:9.9168e-01  dw_max:1.0132e+00 lr:1.0000e-02
2023-03-30 04:15:54,918 ADAM: Layer 3 -> dw_min:9.9378e-01  dw_max:1.0048e+00 lr:1.0000e-02
2023-03-30 04:15:54,944 			Learning rate: weights:   1.000e-02    
2023-03-30 04:15:54,944 			Last test performance: 89.63%
2023-03-30 04:15:54,944 ----------------
2023-03-30 04:15:59,515   45  =>  31   		Training 486 pattern with 90.21% 	Forward time: 	 4.44 sec
2023-03-30 04:15:59,515 			Loss:    2.278e-01    			Backward time: 	 0.13 sec 
2023-03-30 04:15:59,515 ADAM: Layer 0 -> dw_min:9.9711e-01  dw_max:1.0031e+00 lr:1.0000e-02
2023-03-30 04:15:59,516 ADAM: Layer 1 -> dw_min:9.9414e-01  dw_max:1.0053e+00 lr:1.0000e-02
2023-03-30 04:15:59,516 ADAM: Layer 2 -> dw_min:9.9209e-01  dw_max:1.0118e+00 lr:1.0000e-02
2023-03-30 04:15:59,516 ADAM: Layer 3 -> dw_min:9.9343e-01  dw_max:1.0050e+00 lr:1.0000e-02
2023-03-30 04:15:59,590 			Learning rate: weights:   1.000e-02    
2023-03-30 04:15:59,590 			Last test performance: 89.63%
2023-03-30 04:15:59,590 ----------------
2023-03-30 04:16:04,161   45  =>  32   		Training 486 pattern with 89.79% 	Forward time: 	 4.44 sec
2023-03-30 04:16:04,161 			Loss:    2.452e-01    			Backward time: 	 0.13 sec 
2023-03-30 04:16:04,161 ADAM: Layer 0 -> dw_min:9.9733e-01  dw_max:1.0031e+00 lr:1.0000e-02
2023-03-30 04:16:04,161 ADAM: Layer 1 -> dw_min:9.9453e-01  dw_max:1.0050e+00 lr:1.0000e-02
2023-03-30 04:16:04,162 ADAM: Layer 2 -> dw_min:9.8609e-01  dw_max:1.0106e+00 lr:1.0000e-02
2023-03-30 04:16:04,162 ADAM: Layer 3 -> dw_min:9.9354e-01  dw_max:1.0076e+00 lr:1.0000e-02
2023-03-30 04:16:04,179 			Learning rate: weights:   1.000e-02    
2023-03-30 04:16:04,179 			Last test performance: 89.63%
2023-03-30 04:16:04,179 ----------------
2023-03-30 04:16:08,751   45  =>  33   		Training 486 pattern with 92.08% 	Forward time: 	 4.44 sec
2023-03-30 04:16:08,751 			Loss:    1.848e-01    			Backward time: 	 0.13 sec 
2023-03-30 04:16:08,751 ADAM: Layer 0 -> dw_min:9.9724e-01  dw_max:1.0030e+00 lr:1.0000e-02
2023-03-30 04:16:08,752 ADAM: Layer 1 -> dw_min:9.9485e-01  dw_max:1.0048e+00 lr:1.0000e-02
2023-03-30 04:16:08,752 ADAM: Layer 2 -> dw_min:9.8746e-01  dw_max:1.0138e+00 lr:1.0000e-02
2023-03-30 04:16:08,752 ADAM: Layer 3 -> dw_min:9.9349e-01  dw_max:1.0069e+00 lr:1.0000e-02
2023-03-30 04:16:08,828 			Learning rate: weights:   1.000e-02    
2023-03-30 04:16:08,828 			Last test performance: 89.63%
2023-03-30 04:16:08,829 ----------------
2023-03-30 04:16:13,401   45  =>  34   		Training 486 pattern with 86.88% 	Forward time: 	 4.44 sec
2023-03-30 04:16:13,402 			Loss:    2.628e-01    			Backward time: 	 0.13 sec 
2023-03-30 04:16:13,402 ADAM: Layer 0 -> dw_min:9.9759e-01  dw_max:1.0029e+00 lr:1.0000e-02
2023-03-30 04:16:13,402 ADAM: Layer 1 -> dw_min:9.9480e-01  dw_max:1.0059e+00 lr:1.0000e-02
2023-03-30 04:16:13,402 ADAM: Layer 2 -> dw_min:9.8877e-01  dw_max:1.0127e+00 lr:1.0000e-02
2023-03-30 04:16:13,402 ADAM: Layer 3 -> dw_min:9.9389e-01  dw_max:1.0062e+00 lr:1.0000e-02
2023-03-30 04:16:13,480 			Learning rate: weights:   1.000e-02    
2023-03-30 04:16:13,480 			Last test performance: 89.63%
2023-03-30 04:16:13,480 ----------------
2023-03-30 04:16:18,052   45  =>  35   		Training 486 pattern with 91.04% 	Forward time: 	 4.44 sec
2023-03-30 04:16:18,052 			Loss:    2.204e-01    			Backward time: 	 0.13 sec 
2023-03-30 04:16:18,052 ADAM: Layer 0 -> dw_min:9.9703e-01  dw_max:1.0029e+00 lr:1.0000e-02
2023-03-30 04:16:18,053 ADAM: Layer 1 -> dw_min:9.9425e-01  dw_max:1.0064e+00 lr:1.0000e-02
2023-03-30 04:16:18,053 ADAM: Layer 2 -> dw_min:9.8988e-01  dw_max:1.0114e+00 lr:1.0000e-02
2023-03-30 04:16:18,053 ADAM: Layer 3 -> dw_min:9.9448e-01  dw_max:1.0056e+00 lr:1.0000e-02
2023-03-30 04:16:18,125 			Learning rate: weights:   1.000e-02    
2023-03-30 04:16:18,125 			Last test performance: 89.63%
2023-03-30 04:16:18,125 ----------------
2023-03-30 04:16:22,697   45  =>  36   		Training 486 pattern with 90.42% 	Forward time: 	 4.44 sec
2023-03-30 04:16:22,697 			Loss:    2.187e-01    			Backward time: 	 0.13 sec 
2023-03-30 04:16:22,697 ADAM: Layer 0 -> dw_min:9.9643e-01  dw_max:1.0035e+00 lr:1.0000e-02
2023-03-30 04:16:22,698 ADAM: Layer 1 -> dw_min:9.9457e-01  dw_max:1.0083e+00 lr:1.0000e-02
2023-03-30 04:16:22,698 ADAM: Layer 2 -> dw_min:9.8821e-01  dw_max:1.0155e+00 lr:1.0000e-02
2023-03-30 04:16:22,698 ADAM: Layer 3 -> dw_min:9.9421e-01  dw_max:1.0051e+00 lr:1.0000e-02
2023-03-30 04:16:22,795 			Learning rate: weights:   1.000e-02    
2023-03-30 04:16:22,795 			Last test performance: 89.63%
2023-03-30 04:16:22,795 ----------------
2023-03-30 04:16:27,369   45  =>  37   		Training 486 pattern with 88.96% 	Forward time: 	 4.44 sec
2023-03-30 04:16:27,369 			Loss:    2.261e-01    			Backward time: 	 0.13 sec 
2023-03-30 04:16:27,369 ADAM: Layer 0 -> dw_min:9.9635e-01  dw_max:1.0038e+00 lr:1.0000e-02
2023-03-30 04:16:27,370 ADAM: Layer 1 -> dw_min:9.9444e-01  dw_max:1.0074e+00 lr:1.0000e-02
2023-03-30 04:16:27,370 ADAM: Layer 2 -> dw_min:9.8944e-01  dw_max:1.0137e+00 lr:1.0000e-02
2023-03-30 04:16:27,370 ADAM: Layer 3 -> dw_min:9.9479e-01  dw_max:1.0053e+00 lr:1.0000e-02
2023-03-30 04:16:27,447 			Learning rate: weights:   1.000e-02    
2023-03-30 04:16:27,447 			Last test performance: 89.63%
2023-03-30 04:16:27,447 ----------------
2023-03-30 04:16:32,020   45  =>  38   		Training 486 pattern with 89.58% 	Forward time: 	 4.44 sec
2023-03-30 04:16:32,021 			Loss:    2.045e-01    			Backward time: 	 0.13 sec 
2023-03-30 04:16:32,021 ADAM: Layer 0 -> dw_min:9.9650e-01  dw_max:1.0040e+00 lr:1.0000e-02
2023-03-30 04:16:32,021 ADAM: Layer 1 -> dw_min:9.9439e-01  dw_max:1.0071e+00 lr:1.0000e-02
2023-03-30 04:16:32,021 ADAM: Layer 2 -> dw_min:9.9053e-01  dw_max:1.0121e+00 lr:1.0000e-02
2023-03-30 04:16:32,021 ADAM: Layer 3 -> dw_min:9.9582e-01  dw_max:1.0057e+00 lr:1.0000e-02
2023-03-30 04:16:32,155 			Learning rate: weights:   1.000e-02    
2023-03-30 04:16:32,155 			Last test performance: 89.63%
2023-03-30 04:16:32,155 ----------------
2023-03-30 04:16:36,727   45  =>  39   		Training 486 pattern with 90.42% 	Forward time: 	 4.44 sec
2023-03-30 04:16:36,727 			Loss:    2.308e-01    			Backward time: 	 0.13 sec 
2023-03-30 04:16:36,728 ADAM: Layer 0 -> dw_min:9.9682e-01  dw_max:1.0037e+00 lr:1.0000e-02
2023-03-30 04:16:36,728 ADAM: Layer 1 -> dw_min:9.9399e-01  dw_max:1.0064e+00 lr:1.0000e-02
2023-03-30 04:16:36,728 ADAM: Layer 2 -> dw_min:9.9193e-01  dw_max:1.0109e+00 lr:1.0000e-02
2023-03-30 04:16:36,728 ADAM: Layer 3 -> dw_min:9.9588e-01  dw_max:1.0051e+00 lr:1.0000e-02
2023-03-30 04:16:36,747 			Learning rate: weights:   1.000e-02    
2023-03-30 04:16:36,747 			Last test performance: 89.63%
2023-03-30 04:16:36,747 ----------------
2023-03-30 04:16:41,319   45  =>  40   		Training 486 pattern with 90.42% 	Forward time: 	 4.44 sec
2023-03-30 04:16:41,319 			Loss:    1.873e-01    			Backward time: 	 0.13 sec 
2023-03-30 04:16:41,320 ADAM: Layer 0 -> dw_min:9.9665e-01  dw_max:1.0044e+00 lr:1.0000e-02
2023-03-30 04:16:41,320 ADAM: Layer 1 -> dw_min:9.9492e-01  dw_max:1.0065e+00 lr:1.0000e-02
2023-03-30 04:16:41,320 ADAM: Layer 2 -> dw_min:9.8989e-01  dw_max:1.0117e+00 lr:1.0000e-02
2023-03-30 04:16:41,320 ADAM: Layer 3 -> dw_min:9.9612e-01  dw_max:1.0046e+00 lr:1.0000e-02
2023-03-30 04:16:41,418 			Learning rate: weights:   1.000e-02    
2023-03-30 04:16:41,418 			Last test performance: 89.63%
2023-03-30 04:16:41,418 ----------------
2023-03-30 04:16:45,990   45  =>  41   		Training 486 pattern with 90.83% 	Forward time: 	 4.44 sec
2023-03-30 04:16:45,990 			Loss:    1.902e-01    			Backward time: 	 0.13 sec 
2023-03-30 04:16:45,991 ADAM: Layer 0 -> dw_min:9.9656e-01  dw_max:1.0036e+00 lr:1.0000e-02
2023-03-30 04:16:45,991 ADAM: Layer 1 -> dw_min:9.9499e-01  dw_max:1.0062e+00 lr:1.0000e-02
2023-03-30 04:16:45,991 ADAM: Layer 2 -> dw_min:9.9045e-01  dw_max:1.0106e+00 lr:1.0000e-02
2023-03-30 04:16:45,991 ADAM: Layer 3 -> dw_min:9.9655e-01  dw_max:1.0047e+00 lr:1.0000e-02
2023-03-30 04:16:46,011 			Learning rate: weights:   1.000e-02    
2023-03-30 04:16:46,011 			Last test performance: 89.63%
2023-03-30 04:16:46,011 ----------------
2023-03-30 04:16:50,584   45  =>  42   		Training 486 pattern with 91.04% 	Forward time: 	 4.44 sec
2023-03-30 04:16:50,584 			Loss:    2.304e-01    			Backward time: 	 0.13 sec 
2023-03-30 04:16:50,584 ADAM: Layer 0 -> dw_min:9.9605e-01  dw_max:1.0040e+00 lr:1.0000e-02
2023-03-30 04:16:50,584 ADAM: Layer 1 -> dw_min:9.9516e-01  dw_max:1.0058e+00 lr:1.0000e-02
2023-03-30 04:16:50,584 ADAM: Layer 2 -> dw_min:9.9126e-01  dw_max:1.0096e+00 lr:1.0000e-02
2023-03-30 04:16:50,584 ADAM: Layer 3 -> dw_min:9.9505e-01  dw_max:1.0052e+00 lr:1.0000e-02
2023-03-30 04:16:50,663 			Learning rate: weights:   1.000e-02    
2023-03-30 04:16:50,663 			Last test performance: 89.63%
2023-03-30 04:16:50,663 ----------------
2023-03-30 04:16:55,236   45  =>  43   		Training 486 pattern with 90.83% 	Forward time: 	 4.44 sec
2023-03-30 04:16:55,236 			Loss:    2.023e-01    			Backward time: 	 0.13 sec 
2023-03-30 04:16:55,236 ADAM: Layer 0 -> dw_min:9.9609e-01  dw_max:1.0042e+00 lr:1.0000e-02
2023-03-30 04:16:55,236 ADAM: Layer 1 -> dw_min:9.9459e-01  dw_max:1.0057e+00 lr:1.0000e-02
2023-03-30 04:16:55,236 ADAM: Layer 2 -> dw_min:9.9108e-01  dw_max:1.0086e+00 lr:1.0000e-02
2023-03-30 04:16:55,236 ADAM: Layer 3 -> dw_min:9.9532e-01  dw_max:1.0048e+00 lr:1.0000e-02
2023-03-30 04:16:55,318 			Learning rate: weights:   1.000e-02    
2023-03-30 04:16:55,318 			Last test performance: 89.63%
2023-03-30 04:16:55,318 ----------------
2023-03-30 04:16:59,890   45  =>  44   		Training 486 pattern with 89.17% 	Forward time: 	 4.44 sec
2023-03-30 04:16:59,890 			Loss:    2.462e-01    			Backward time: 	 0.13 sec 
2023-03-30 04:16:59,891 ADAM: Layer 0 -> dw_min:9.9618e-01  dw_max:1.0044e+00 lr:1.0000e-02
2023-03-30 04:16:59,891 ADAM: Layer 1 -> dw_min:9.9453e-01  dw_max:1.0061e+00 lr:1.0000e-02
2023-03-30 04:16:59,891 ADAM: Layer 2 -> dw_min:9.8878e-01  dw_max:1.0099e+00 lr:1.0000e-02
2023-03-30 04:16:59,891 ADAM: Layer 3 -> dw_min:9.9533e-01  dw_max:1.0043e+00 lr:1.0000e-02
2023-03-30 04:16:59,967 			Learning rate: weights:   1.000e-02    
2023-03-30 04:16:59,967 			Last test performance: 89.63%
2023-03-30 04:16:59,967 ----------------
2023-03-30 04:17:04,540   45  =>  45   		Training 486 pattern with 89.38% 	Forward time: 	 4.44 sec
2023-03-30 04:17:04,540 			Loss:    2.575e-01    			Backward time: 	 0.13 sec 
2023-03-30 04:17:04,541 ADAM: Layer 0 -> dw_min:9.9480e-01  dw_max:1.0039e+00 lr:1.0000e-02
2023-03-30 04:17:04,541 ADAM: Layer 1 -> dw_min:9.9380e-01  dw_max:1.0060e+00 lr:1.0000e-02
2023-03-30 04:17:04,541 ADAM: Layer 2 -> dw_min:9.9006e-01  dw_max:1.0112e+00 lr:1.0000e-02
2023-03-30 04:17:04,541 ADAM: Layer 3 -> dw_min:9.9335e-01  dw_max:1.0052e+00 lr:1.0000e-02
2023-03-30 04:17:04,618 			Learning rate: weights:   1.000e-02    
2023-03-30 04:17:04,618 			Last test performance: 89.63%
2023-03-30 04:17:04,619 ----------------
2023-03-30 04:17:09,192   45  =>  46   		Training 486 pattern with 92.08% 	Forward time: 	 4.44 sec
2023-03-30 04:17:09,192 			Loss:    1.674e-01    			Backward time: 	 0.13 sec 
2023-03-30 04:17:09,192 ADAM: Layer 0 -> dw_min:9.9487e-01  dw_max:1.0042e+00 lr:1.0000e-02
2023-03-30 04:17:09,192 ADAM: Layer 1 -> dw_min:9.9401e-01  dw_max:1.0053e+00 lr:1.0000e-02
2023-03-30 04:17:09,192 ADAM: Layer 2 -> dw_min:9.9080e-01  dw_max:1.0102e+00 lr:1.0000e-02
2023-03-30 04:17:09,192 ADAM: Layer 3 -> dw_min:9.9395e-01  dw_max:1.0062e+00 lr:1.0000e-02
2023-03-30 04:17:09,267 			Learning rate: weights:   1.000e-02    
2023-03-30 04:17:09,268 			Last test performance: 89.63%
2023-03-30 04:17:09,268 ----------------
2023-03-30 04:17:13,840   45  =>  47   		Training 486 pattern with 90.62% 	Forward time: 	 4.44 sec
2023-03-30 04:17:13,840 			Loss:    2.321e-01    			Backward time: 	 0.13 sec 
2023-03-30 04:17:13,841 ADAM: Layer 0 -> dw_min:9.9494e-01  dw_max:1.0037e+00 lr:1.0000e-02
2023-03-30 04:17:13,841 ADAM: Layer 1 -> dw_min:9.9449e-01  dw_max:1.0059e+00 lr:1.0000e-02
2023-03-30 04:17:13,841 ADAM: Layer 2 -> dw_min:9.9152e-01  dw_max:1.0092e+00 lr:1.0000e-02
2023-03-30 04:17:13,841 ADAM: Layer 3 -> dw_min:9.9544e-01  dw_max:1.0055e+00 lr:1.0000e-02
2023-03-30 04:17:13,919 			Learning rate: weights:   1.000e-02    
2023-03-30 04:17:13,920 			Last test performance: 89.63%
2023-03-30 04:17:13,920 ----------------
2023-03-30 04:17:18,491   45  =>  48   		Training 486 pattern with 89.58% 	Forward time: 	 4.44 sec
2023-03-30 04:17:18,491 			Loss:    2.070e-01    			Backward time: 	 0.13 sec 
2023-03-30 04:17:18,491 ADAM: Layer 0 -> dw_min:9.9613e-01  dw_max:1.0032e+00 lr:1.0000e-02
2023-03-30 04:17:18,491 ADAM: Layer 1 -> dw_min:9.9470e-01  dw_max:1.0057e+00 lr:1.0000e-02
2023-03-30 04:17:18,492 ADAM: Layer 2 -> dw_min:9.9228e-01  dw_max:1.0102e+00 lr:1.0000e-02
2023-03-30 04:17:18,492 ADAM: Layer 3 -> dw_min:9.9616e-01  dw_max:1.0047e+00 lr:1.0000e-02
2023-03-30 04:17:18,517 			Learning rate: weights:   1.000e-02    
2023-03-30 04:17:18,517 			Last test performance: 89.63%
2023-03-30 04:17:18,517 ----------------
2023-03-30 04:17:23,092   45  =>  49   		Training 486 pattern with 90.62% 	Forward time: 	 4.44 sec
2023-03-30 04:17:23,092 			Loss:    2.614e-01    			Backward time: 	 0.13 sec 
2023-03-30 04:17:23,092 ADAM: Layer 0 -> dw_min:9.9588e-01  dw_max:1.0028e+00 lr:1.0000e-02
2023-03-30 04:17:23,092 ADAM: Layer 1 -> dw_min:9.9469e-01  dw_max:1.0046e+00 lr:1.0000e-02
2023-03-30 04:17:23,092 ADAM: Layer 2 -> dw_min:9.9296e-01  dw_max:1.0092e+00 lr:1.0000e-02
2023-03-30 04:17:23,092 ADAM: Layer 3 -> dw_min:9.9621e-01  dw_max:1.0045e+00 lr:1.0000e-02
2023-03-30 04:17:23,168 			Learning rate: weights:   1.000e-02    
2023-03-30 04:17:23,168 			Last test performance: 89.63%
2023-03-30 04:17:23,168 ----------------
2023-03-30 04:17:27,741   45  =>  50   		Training 486 pattern with 91.04% 	Forward time: 	 4.44 sec
2023-03-30 04:17:27,741 			Loss:    2.021e-01    			Backward time: 	 0.13 sec 
2023-03-30 04:17:27,741 ADAM: Layer 0 -> dw_min:9.9607e-01  dw_max:1.0038e+00 lr:1.0000e-02
2023-03-30 04:17:27,741 ADAM: Layer 1 -> dw_min:9.9493e-01  dw_max:1.0043e+00 lr:1.0000e-02
2023-03-30 04:17:27,742 ADAM: Layer 2 -> dw_min:9.9199e-01  dw_max:1.0086e+00 lr:1.0000e-02
2023-03-30 04:17:27,742 ADAM: Layer 3 -> dw_min:9.9653e-01  dw_max:1.0047e+00 lr:1.0000e-02
2023-03-30 04:17:27,765 			Learning rate: weights:   1.000e-02    
2023-03-30 04:17:27,765 			Last test performance: 89.63%
2023-03-30 04:17:27,765 ----------------
2023-03-30 04:17:32,336   45  =>  51   		Training 486 pattern with 90.42% 	Forward time: 	 4.44 sec
2023-03-30 04:17:32,336 			Loss:    2.314e-01    			Backward time: 	 0.13 sec 
2023-03-30 04:17:32,336 ADAM: Layer 0 -> dw_min:9.9605e-01  dw_max:1.0048e+00 lr:1.0000e-02
2023-03-30 04:17:32,336 ADAM: Layer 1 -> dw_min:9.9421e-01  dw_max:1.0047e+00 lr:1.0000e-02
2023-03-30 04:17:32,336 ADAM: Layer 2 -> dw_min:9.8569e-01  dw_max:1.0103e+00 lr:1.0000e-02
2023-03-30 04:17:32,336 ADAM: Layer 3 -> dw_min:9.9325e-01  dw_max:1.0043e+00 lr:1.0000e-02
2023-03-30 04:17:32,411 			Learning rate: weights:   1.000e-02    
2023-03-30 04:17:32,411 			Last test performance: 89.63%
2023-03-30 04:17:32,411 ----------------
2023-03-30 04:17:36,982   45  =>  52   		Training 486 pattern with 87.29% 	Forward time: 	 4.44 sec
2023-03-30 04:17:36,982 			Loss:    2.706e-01    			Backward time: 	 0.13 sec 
2023-03-30 04:17:36,982 ADAM: Layer 0 -> dw_min:9.9628e-01  dw_max:1.0046e+00 lr:1.0000e-02
2023-03-30 04:17:36,982 ADAM: Layer 1 -> dw_min:9.9423e-01  dw_max:1.0050e+00 lr:1.0000e-02
2023-03-30 04:17:36,983 ADAM: Layer 2 -> dw_min:9.8467e-01  dw_max:1.0092e+00 lr:1.0000e-02
2023-03-30 04:17:36,983 ADAM: Layer 3 -> dw_min:9.9398e-01  dw_max:1.0051e+00 lr:1.0000e-02
2023-03-30 04:17:37,006 			Learning rate: weights:   1.000e-02    
2023-03-30 04:17:37,006 			Last test performance: 89.63%
2023-03-30 04:17:37,006 ----------------
2023-03-30 04:17:41,577   45  =>  53   		Training 486 pattern with 90.62% 	Forward time: 	 4.44 sec
2023-03-30 04:17:41,577 			Loss:    2.143e-01    			Backward time: 	 0.13 sec 
2023-03-30 04:17:41,577 ADAM: Layer 0 -> dw_min:9.9597e-01  dw_max:1.0041e+00 lr:1.0000e-02
2023-03-30 04:17:41,577 ADAM: Layer 1 -> dw_min:9.9420e-01  dw_max:1.0056e+00 lr:1.0000e-02
2023-03-30 04:17:41,577 ADAM: Layer 2 -> dw_min:9.8711e-01  dw_max:1.0087e+00 lr:1.0000e-02
2023-03-30 04:17:41,577 ADAM: Layer 3 -> dw_min:9.9432e-01  dw_max:1.0042e+00 lr:1.0000e-02
2023-03-30 04:17:41,659 			Learning rate: weights:   1.000e-02    
2023-03-30 04:17:41,659 			Last test performance: 89.63%
2023-03-30 04:17:41,659 ----------------
2023-03-30 04:17:46,230   45  =>  54   		Training 486 pattern with 89.58% 	Forward time: 	 4.44 sec
2023-03-30 04:17:46,230 			Loss:    2.328e-01    			Backward time: 	 0.13 sec 
2023-03-30 04:17:46,230 ADAM: Layer 0 -> dw_min:9.9615e-01  dw_max:1.0036e+00 lr:1.0000e-02
2023-03-30 04:17:46,230 ADAM: Layer 1 -> dw_min:9.9424e-01  dw_max:1.0052e+00 lr:1.0000e-02
2023-03-30 04:17:46,230 ADAM: Layer 2 -> dw_min:9.8824e-01  dw_max:1.0097e+00 lr:1.0000e-02
2023-03-30 04:17:46,230 ADAM: Layer 3 -> dw_min:9.9485e-01  dw_max:1.0038e+00 lr:1.0000e-02
2023-03-30 04:17:46,307 			Learning rate: weights:   1.000e-02    
2023-03-30 04:17:46,307 			Last test performance: 89.63%
2023-03-30 04:17:46,307 ----------------
2023-03-30 04:17:50,878   45  =>  55   		Training 486 pattern with 88.12% 	Forward time: 	 4.44 sec
2023-03-30 04:17:50,878 			Loss:    2.808e-01    			Backward time: 	 0.13 sec 
2023-03-30 04:17:50,878 ADAM: Layer 0 -> dw_min:9.9550e-01  dw_max:1.0034e+00 lr:1.0000e-02
2023-03-30 04:17:50,879 ADAM: Layer 1 -> dw_min:9.9299e-01  dw_max:1.0058e+00 lr:1.0000e-02
2023-03-30 04:17:50,879 ADAM: Layer 2 -> dw_min:9.8871e-01  dw_max:1.0117e+00 lr:1.0000e-02
2023-03-30 04:17:50,879 ADAM: Layer 3 -> dw_min:9.9387e-01  dw_max:1.0064e+00 lr:1.0000e-02
2023-03-30 04:17:50,900 			Learning rate: weights:   1.000e-02    
2023-03-30 04:17:50,900 			Last test performance: 89.63%
2023-03-30 04:17:50,900 ----------------
2023-03-30 04:17:55,471   45  =>  56   		Training 486 pattern with 90.42% 	Forward time: 	 4.44 sec
2023-03-30 04:17:55,472 			Loss:    2.082e-01    			Backward time: 	 0.13 sec 
2023-03-30 04:17:55,472 ADAM: Layer 0 -> dw_min:9.9454e-01  dw_max:1.0035e+00 lr:1.0000e-02
2023-03-30 04:17:55,472 ADAM: Layer 1 -> dw_min:9.9245e-01  dw_max:1.0056e+00 lr:1.0000e-02
2023-03-30 04:17:55,472 ADAM: Layer 2 -> dw_min:9.8874e-01  dw_max:1.0106e+00 lr:1.0000e-02
2023-03-30 04:17:55,472 ADAM: Layer 3 -> dw_min:9.9328e-01  dw_max:1.0050e+00 lr:1.0000e-02
2023-03-30 04:17:55,596 			Learning rate: weights:   1.000e-02    
2023-03-30 04:17:55,596 			Last test performance: 89.63%
2023-03-30 04:17:55,596 ----------------
2023-03-30 04:18:00,168   45  =>  57   		Training 486 pattern with 90.62% 	Forward time: 	 4.44 sec
2023-03-30 04:18:00,168 			Loss:    2.163e-01    			Backward time: 	 0.13 sec 
2023-03-30 04:18:00,168 ADAM: Layer 0 -> dw_min:9.9417e-01  dw_max:1.0039e+00 lr:1.0000e-02
2023-03-30 04:18:00,168 ADAM: Layer 1 -> dw_min:9.9238e-01  dw_max:1.0054e+00 lr:1.0000e-02
2023-03-30 04:18:00,168 ADAM: Layer 2 -> dw_min:9.8981e-01  dw_max:1.0094e+00 lr:1.0000e-02
2023-03-30 04:18:00,168 ADAM: Layer 3 -> dw_min:9.9371e-01  dw_max:1.0049e+00 lr:1.0000e-02
2023-03-30 04:18:00,221 			Learning rate: weights:   1.000e-02    
2023-03-30 04:18:00,222 			Last test performance: 89.63%
2023-03-30 04:18:00,222 ----------------
2023-03-30 04:18:04,794   45  =>  58   		Training 486 pattern with 89.58% 	Forward time: 	 4.44 sec
2023-03-30 04:18:04,794 			Loss:    2.109e-01    			Backward time: 	 0.13 sec 
2023-03-30 04:18:04,794 ADAM: Layer 0 -> dw_min:9.9514e-01  dw_max:1.0031e+00 lr:1.0000e-02
2023-03-30 04:18:04,795 ADAM: Layer 1 -> dw_min:9.9287e-01  dw_max:1.0046e+00 lr:1.0000e-02
2023-03-30 04:18:04,795 ADAM: Layer 2 -> dw_min:9.9107e-01  dw_max:1.0080e+00 lr:1.0000e-02
2023-03-30 04:18:04,795 ADAM: Layer 3 -> dw_min:9.9515e-01  dw_max:1.0051e+00 lr:1.0000e-02
2023-03-30 04:18:04,873 			Learning rate: weights:   1.000e-02    
2023-03-30 04:18:04,873 			Last test performance: 89.63%
2023-03-30 04:18:04,873 ----------------
2023-03-30 04:18:09,447   45  =>  59   		Training 486 pattern with 89.17% 	Forward time: 	 4.44 sec
2023-03-30 04:18:09,447 			Loss:    2.206e-01    			Backward time: 	 0.13 sec 
2023-03-30 04:18:09,447 ADAM: Layer 0 -> dw_min:9.9565e-01  dw_max:1.0028e+00 lr:1.0000e-02
2023-03-30 04:18:09,447 ADAM: Layer 1 -> dw_min:9.9368e-01  dw_max:1.0064e+00 lr:1.0000e-02
2023-03-30 04:18:09,448 ADAM: Layer 2 -> dw_min:9.8869e-01  dw_max:1.0109e+00 lr:1.0000e-02
2023-03-30 04:18:09,448 ADAM: Layer 3 -> dw_min:9.9551e-01  dw_max:1.0044e+00 lr:1.0000e-02
2023-03-30 04:18:09,525 			Learning rate: weights:   1.000e-02    
2023-03-30 04:18:09,525 			Last test performance: 89.63%
2023-03-30 04:18:09,525 ----------------
2023-03-30 04:18:14,097   45  =>  60   		Training 486 pattern with 90.42% 	Forward time: 	 4.44 sec
2023-03-30 04:18:14,097 			Loss:    2.060e-01    			Backward time: 	 0.13 sec 
2023-03-30 04:18:14,097 ADAM: Layer 0 -> dw_min:9.9617e-01  dw_max:1.0029e+00 lr:1.0000e-02
2023-03-30 04:18:14,097 ADAM: Layer 1 -> dw_min:9.9381e-01  dw_max:1.0079e+00 lr:1.0000e-02
2023-03-30 04:18:14,097 ADAM: Layer 2 -> dw_min:9.8972e-01  dw_max:1.0100e+00 lr:1.0000e-02
2023-03-30 04:18:14,097 ADAM: Layer 3 -> dw_min:9.9500e-01  dw_max:1.0044e+00 lr:1.0000e-02
2023-03-30 04:18:14,174 			Learning rate: weights:   1.000e-02    
2023-03-30 04:18:14,174 			Last test performance: 89.63%
2023-03-30 04:18:14,174 ----------------
2023-03-30 04:18:18,746   45  =>  61   		Training 486 pattern with 89.79% 	Forward time: 	 4.44 sec
2023-03-30 04:18:18,746 			Loss:    2.157e-01    			Backward time: 	 0.13 sec 
2023-03-30 04:18:18,747 ADAM: Layer 0 -> dw_min:9.9601e-01  dw_max:1.0030e+00 lr:1.0000e-02
2023-03-30 04:18:18,747 ADAM: Layer 1 -> dw_min:9.9374e-01  dw_max:1.0071e+00 lr:1.0000e-02
2023-03-30 04:18:18,747 ADAM: Layer 2 -> dw_min:9.8978e-01  dw_max:1.0101e+00 lr:1.0000e-02
2023-03-30 04:18:18,747 ADAM: Layer 3 -> dw_min:9.9496e-01  dw_max:1.0067e+00 lr:1.0000e-02
2023-03-30 04:18:18,818 			Learning rate: weights:   1.000e-02    
2023-03-30 04:18:18,818 			Last test performance: 89.63%
2023-03-30 04:18:18,818 ----------------
2023-03-30 04:18:23,391   45  =>  62   		Training 486 pattern with 93.33% 	Forward time: 	 4.44 sec
2023-03-30 04:18:23,392 			Loss:    1.823e-01    			Backward time: 	 0.13 sec 
2023-03-30 04:18:23,392 ADAM: Layer 0 -> dw_min:9.9605e-01  dw_max:1.0037e+00 lr:1.0000e-02
2023-03-30 04:18:23,392 ADAM: Layer 1 -> dw_min:9.9402e-01  dw_max:1.0065e+00 lr:1.0000e-02
2023-03-30 04:18:23,392 ADAM: Layer 2 -> dw_min:9.9032e-01  dw_max:1.0118e+00 lr:1.0000e-02
2023-03-30 04:18:23,392 ADAM: Layer 3 -> dw_min:9.9543e-01  dw_max:1.0058e+00 lr:1.0000e-02
2023-03-30 04:18:23,426 			Learning rate: weights:   1.000e-02    
2023-03-30 04:18:23,426 			Last test performance: 89.63%
2023-03-30 04:18:23,426 ----------------
2023-03-30 04:18:27,998   45  =>  63   		Training 486 pattern with 90.62% 	Forward time: 	 4.44 sec
2023-03-30 04:18:27,998 			Loss:    2.068e-01    			Backward time: 	 0.13 sec 
2023-03-30 04:18:27,999 ADAM: Layer 0 -> dw_min:9.9684e-01  dw_max:1.0029e+00 lr:1.0000e-02
2023-03-30 04:18:27,999 ADAM: Layer 1 -> dw_min:9.9382e-01  dw_max:1.0062e+00 lr:1.0000e-02
2023-03-30 04:18:27,999 ADAM: Layer 2 -> dw_min:9.9012e-01  dw_max:1.0108e+00 lr:1.0000e-02
2023-03-30 04:18:27,999 ADAM: Layer 3 -> dw_min:9.9542e-01  dw_max:1.0044e+00 lr:1.0000e-02
2023-03-30 04:18:28,076 			Learning rate: weights:   1.000e-02    
2023-03-30 04:18:28,076 			Last test performance: 89.63%
2023-03-30 04:18:28,076 ----------------
2023-03-30 04:18:32,648   45  =>  64   		Training 486 pattern with 89.38% 	Forward time: 	 4.44 sec
2023-03-30 04:18:32,648 			Loss:    2.234e-01    			Backward time: 	 0.13 sec 
2023-03-30 04:18:32,649 ADAM: Layer 0 -> dw_min:9.9658e-01  dw_max:1.0030e+00 lr:1.0000e-02
2023-03-30 04:18:32,649 ADAM: Layer 1 -> dw_min:9.9442e-01  dw_max:1.0055e+00 lr:1.0000e-02
2023-03-30 04:18:32,649 ADAM: Layer 2 -> dw_min:9.9052e-01  dw_max:1.0105e+00 lr:1.0000e-02
2023-03-30 04:18:32,649 ADAM: Layer 3 -> dw_min:9.9568e-01  dw_max:1.0046e+00 lr:1.0000e-02
2023-03-30 04:18:32,723 			Learning rate: weights:   1.000e-02    
2023-03-30 04:18:32,723 			Last test performance: 89.63%
2023-03-30 04:18:32,723 ----------------
2023-03-30 04:18:37,294   45  =>  65   		Training 486 pattern with 90.42% 	Forward time: 	 4.44 sec
2023-03-30 04:18:37,294 			Loss:    2.276e-01    			Backward time: 	 0.13 sec 
2023-03-30 04:18:37,295 ADAM: Layer 0 -> dw_min:9.9623e-01  dw_max:1.0028e+00 lr:1.0000e-02
2023-03-30 04:18:37,295 ADAM: Layer 1 -> dw_min:9.9418e-01  dw_max:1.0054e+00 lr:1.0000e-02
2023-03-30 04:18:37,295 ADAM: Layer 2 -> dw_min:9.8960e-01  dw_max:1.0105e+00 lr:1.0000e-02
2023-03-30 04:18:37,295 ADAM: Layer 3 -> dw_min:9.9562e-01  dw_max:1.0048e+00 lr:1.0000e-02
2023-03-30 04:18:37,341 			Learning rate: weights:   1.000e-02    
2023-03-30 04:18:37,341 			Last test performance: 89.63%
2023-03-30 04:18:37,341 ----------------
2023-03-30 04:18:41,912   45  =>  66   		Training 486 pattern with 90.21% 	Forward time: 	 4.44 sec
2023-03-30 04:18:41,912 			Loss:    2.051e-01    			Backward time: 	 0.13 sec 
2023-03-30 04:18:41,912 ADAM: Layer 0 -> dw_min:9.9558e-01  dw_max:1.0032e+00 lr:1.0000e-02
2023-03-30 04:18:41,912 ADAM: Layer 1 -> dw_min:9.9290e-01  dw_max:1.0062e+00 lr:1.0000e-02
2023-03-30 04:18:41,912 ADAM: Layer 2 -> dw_min:9.8820e-01  dw_max:1.0094e+00 lr:1.0000e-02
2023-03-30 04:18:41,912 ADAM: Layer 3 -> dw_min:9.9616e-01  dw_max:1.0052e+00 lr:1.0000e-02
2023-03-30 04:18:41,988 			Learning rate: weights:   1.000e-02    
2023-03-30 04:18:41,988 			Last test performance: 89.63%
2023-03-30 04:18:41,988 ----------------
2023-03-30 04:18:46,560   45  =>  67   		Training 486 pattern with 90.83% 	Forward time: 	 4.44 sec
2023-03-30 04:18:46,560 			Loss:    1.902e-01    			Backward time: 	 0.13 sec 
2023-03-30 04:18:46,560 ADAM: Layer 0 -> dw_min:9.9649e-01  dw_max:1.0032e+00 lr:1.0000e-02
2023-03-30 04:18:46,560 ADAM: Layer 1 -> dw_min:9.9288e-01  dw_max:1.0063e+00 lr:1.0000e-02
2023-03-30 04:18:46,560 ADAM: Layer 2 -> dw_min:9.8918e-01  dw_max:1.0109e+00 lr:1.0000e-02
2023-03-30 04:18:46,561 ADAM: Layer 3 -> dw_min:9.9610e-01  dw_max:1.0063e+00 lr:1.0000e-02
2023-03-30 04:18:46,639 			Learning rate: weights:   1.000e-02    
2023-03-30 04:18:46,639 			Last test performance: 89.63%
2023-03-30 04:18:46,639 ----------------
2023-03-30 04:18:51,209   45  =>  68   		Training 486 pattern with 90.21% 	Forward time: 	 4.44 sec
2023-03-30 04:18:51,209 			Loss:    2.003e-01    			Backward time: 	 0.13 sec 
2023-03-30 04:18:51,210 ADAM: Layer 0 -> dw_min:9.9649e-01  dw_max:1.0036e+00 lr:1.0000e-02
2023-03-30 04:18:51,210 ADAM: Layer 1 -> dw_min:9.9335e-01  dw_max:1.0062e+00 lr:1.0000e-02
2023-03-30 04:18:51,210 ADAM: Layer 2 -> dw_min:9.8734e-01  dw_max:1.0098e+00 lr:1.0000e-02
2023-03-30 04:18:51,210 ADAM: Layer 3 -> dw_min:9.9535e-01  dw_max:1.0110e+00 lr:1.0000e-02
2023-03-30 04:18:51,250 			Learning rate: weights:   1.000e-02    
2023-03-30 04:18:51,250 			Last test performance: 89.63%
2023-03-30 04:18:51,250 ----------------
2023-03-30 04:18:55,820   45  =>  69   		Training 486 pattern with 89.79% 	Forward time: 	 4.44 sec
2023-03-30 04:18:55,821 			Loss:    2.076e-01    			Backward time: 	 0.13 sec 
2023-03-30 04:18:55,821 ADAM: Layer 0 -> dw_min:9.9704e-01  dw_max:1.0030e+00 lr:1.0000e-02
2023-03-30 04:18:55,821 ADAM: Layer 1 -> dw_min:9.9370e-01  dw_max:1.0062e+00 lr:1.0000e-02
2023-03-30 04:18:55,821 ADAM: Layer 2 -> dw_min:9.8809e-01  dw_max:1.0089e+00 lr:1.0000e-02
2023-03-30 04:18:55,821 ADAM: Layer 3 -> dw_min:9.9499e-01  dw_max:1.0098e+00 lr:1.0000e-02
2023-03-30 04:18:55,845 			Learning rate: weights:   1.000e-02    
2023-03-30 04:18:55,845 			Last test performance: 89.63%
2023-03-30 04:18:55,845 ----------------
2023-03-30 04:19:00,415   45  =>  70   		Training 486 pattern with 90.62% 	Forward time: 	 4.44 sec
2023-03-30 04:19:00,416 			Loss:    2.076e-01    			Backward time: 	 0.13 sec 
2023-03-30 04:19:00,416 ADAM: Layer 0 -> dw_min:9.9682e-01  dw_max:1.0037e+00 lr:1.0000e-02
2023-03-30 04:19:00,416 ADAM: Layer 1 -> dw_min:9.9372e-01  dw_max:1.0070e+00 lr:1.0000e-02
2023-03-30 04:19:00,416 ADAM: Layer 2 -> dw_min:9.8718e-01  dw_max:1.0114e+00 lr:1.0000e-02
2023-03-30 04:19:00,416 ADAM: Layer 3 -> dw_min:9.9140e-01  dw_max:1.0097e+00 lr:1.0000e-02
2023-03-30 04:19:00,517 			Learning rate: weights:   1.000e-02    
2023-03-30 04:19:00,517 			Last test performance: 89.63%
2023-03-30 04:19:00,517 ----------------
2023-03-30 04:19:05,090   45  =>  71   		Training 486 pattern with 90.62% 	Forward time: 	 4.44 sec
2023-03-30 04:19:05,090 			Loss:    2.097e-01    			Backward time: 	 0.13 sec 
2023-03-30 04:19:05,090 ADAM: Layer 0 -> dw_min:9.9631e-01  dw_max:1.0041e+00 lr:1.0000e-02
2023-03-30 04:19:05,090 ADAM: Layer 1 -> dw_min:9.9377e-01  dw_max:1.0067e+00 lr:1.0000e-02
2023-03-30 04:19:05,090 ADAM: Layer 2 -> dw_min:9.8818e-01  dw_max:1.0105e+00 lr:1.0000e-02
2023-03-30 04:19:05,090 ADAM: Layer 3 -> dw_min:9.9235e-01  dw_max:1.0088e+00 lr:1.0000e-02
2023-03-30 04:19:05,170 			Learning rate: weights:   1.000e-02    
2023-03-30 04:19:05,170 			Last test performance: 89.63%
2023-03-30 04:19:05,170 ----------------
2023-03-30 04:19:09,741   45  =>  72   		Training 486 pattern with 90.00% 	Forward time: 	 4.44 sec
2023-03-30 04:19:09,741 			Loss:    1.882e-01    			Backward time: 	 0.13 sec 
2023-03-30 04:19:09,741 ADAM: Layer 0 -> dw_min:9.9671e-01  dw_max:1.0038e+00 lr:1.0000e-02
2023-03-30 04:19:09,742 ADAM: Layer 1 -> dw_min:9.9354e-01  dw_max:1.0058e+00 lr:1.0000e-02
2023-03-30 04:19:09,742 ADAM: Layer 2 -> dw_min:9.8747e-01  dw_max:1.0095e+00 lr:1.0000e-02
2023-03-30 04:19:09,742 ADAM: Layer 3 -> dw_min:9.9456e-01  dw_max:1.0065e+00 lr:1.0000e-02
2023-03-30 04:19:09,893 			Learning rate: weights:   1.000e-02    
2023-03-30 04:19:09,893 			Last test performance: 89.63%
2023-03-30 04:19:09,893 ----------------
2023-03-30 04:19:14,465   45  =>  73   		Training 486 pattern with 91.25% 	Forward time: 	 4.44 sec
2023-03-30 04:19:14,465 			Loss:    1.957e-01    			Backward time: 	 0.13 sec 
2023-03-30 04:19:14,465 ADAM: Layer 0 -> dw_min:9.9675e-01  dw_max:1.0039e+00 lr:1.0000e-02
2023-03-30 04:19:14,466 ADAM: Layer 1 -> dw_min:9.9334e-01  dw_max:1.0054e+00 lr:1.0000e-02
2023-03-30 04:19:14,466 ADAM: Layer 2 -> dw_min:9.8877e-01  dw_max:1.0085e+00 lr:1.0000e-02
2023-03-30 04:19:14,466 ADAM: Layer 3 -> dw_min:9.9511e-01  dw_max:1.0068e+00 lr:1.0000e-02
2023-03-30 04:19:14,542 			Learning rate: weights:   1.000e-02    
2023-03-30 04:19:14,542 			Last test performance: 89.63%
2023-03-30 04:19:14,542 ----------------
2023-03-30 04:19:19,114   45  =>  74   		Training 486 pattern with 90.00% 	Forward time: 	 4.44 sec
2023-03-30 04:19:19,114 			Loss:    2.545e-01    			Backward time: 	 0.13 sec 
2023-03-30 04:19:19,115 ADAM: Layer 0 -> dw_min:9.9647e-01  dw_max:1.0032e+00 lr:1.0000e-02
2023-03-30 04:19:19,115 ADAM: Layer 1 -> dw_min:9.9364e-01  dw_max:1.0052e+00 lr:1.0000e-02
2023-03-30 04:19:19,115 ADAM: Layer 2 -> dw_min:9.8907e-01  dw_max:1.0109e+00 lr:1.0000e-02
2023-03-30 04:19:19,115 ADAM: Layer 3 -> dw_min:9.9540e-01  dw_max:1.0065e+00 lr:1.0000e-02
2023-03-30 04:19:19,184 			Learning rate: weights:   1.000e-02    
2023-03-30 04:19:19,184 			Last test performance: 89.63%
2023-03-30 04:19:19,184 ----------------
2023-03-30 04:19:23,759   45  =>  75   		Training 486 pattern with 92.08% 	Forward time: 	 4.44 sec
2023-03-30 04:19:23,759 			Loss:    1.839e-01    			Backward time: 	 0.13 sec 
2023-03-30 04:19:23,759 ADAM: Layer 0 -> dw_min:9.9640e-01  dw_max:1.0033e+00 lr:1.0000e-02
2023-03-30 04:19:23,760 ADAM: Layer 1 -> dw_min:9.9154e-01  dw_max:1.0056e+00 lr:1.0000e-02
2023-03-30 04:19:23,760 ADAM: Layer 2 -> dw_min:9.8883e-01  dw_max:1.0099e+00 lr:1.0000e-02
2023-03-30 04:19:23,760 ADAM: Layer 3 -> dw_min:9.9483e-01  dw_max:1.0058e+00 lr:1.0000e-02
2023-03-30 04:19:23,903 			Learning rate: weights:   1.000e-02    
2023-03-30 04:19:23,904 			Last test performance: 89.63%
2023-03-30 04:19:23,904 ----------------
2023-03-30 04:19:28,476   45  =>  76   		Training 486 pattern with 89.38% 	Forward time: 	 4.44 sec
2023-03-30 04:19:28,476 			Loss:    2.431e-01    			Backward time: 	 0.13 sec 
2023-03-30 04:19:28,476 ADAM: Layer 0 -> dw_min:9.9660e-01  dw_max:1.0026e+00 lr:1.0000e-02
2023-03-30 04:19:28,476 ADAM: Layer 1 -> dw_min:9.9216e-01  dw_max:1.0061e+00 lr:1.0000e-02
2023-03-30 04:19:28,476 ADAM: Layer 2 -> dw_min:9.8869e-01  dw_max:1.0103e+00 lr:1.0000e-02
2023-03-30 04:19:28,476 ADAM: Layer 3 -> dw_min:9.9495e-01  dw_max:1.0055e+00 lr:1.0000e-02
2023-03-30 04:19:28,603 			Learning rate: weights:   1.000e-02    
2023-03-30 04:19:28,603 			Last test performance: 89.63%
2023-03-30 04:19:28,603 ----------------
2023-03-30 04:19:33,176   45  =>  77   		Training 486 pattern with 90.42% 	Forward time: 	 4.44 sec
2023-03-30 04:19:33,176 			Loss:    2.562e-01    			Backward time: 	 0.13 sec 
2023-03-30 04:19:33,176 ADAM: Layer 0 -> dw_min:9.9627e-01  dw_max:1.0031e+00 lr:1.0000e-02
2023-03-30 04:19:33,176 ADAM: Layer 1 -> dw_min:9.9286e-01  dw_max:1.0064e+00 lr:1.0000e-02
2023-03-30 04:19:33,176 ADAM: Layer 2 -> dw_min:9.8777e-01  dw_max:1.0102e+00 lr:1.0000e-02
2023-03-30 04:19:33,176 ADAM: Layer 3 -> dw_min:9.9533e-01  dw_max:1.0051e+00 lr:1.0000e-02
2023-03-30 04:19:33,339 			Learning rate: weights:   1.000e-02    
2023-03-30 04:19:33,339 			Last test performance: 89.63%
2023-03-30 04:19:33,339 ----------------
2023-03-30 04:19:37,911   45  =>  78   		Training 486 pattern with 88.75% 	Forward time: 	 4.44 sec
2023-03-30 04:19:37,911 			Loss:    2.581e-01    			Backward time: 	 0.13 sec 
2023-03-30 04:19:37,911 ADAM: Layer 0 -> dw_min:9.9626e-01  dw_max:1.0031e+00 lr:1.0000e-02
2023-03-30 04:19:37,911 ADAM: Layer 1 -> dw_min:9.9321e-01  dw_max:1.0062e+00 lr:1.0000e-02
2023-03-30 04:19:37,911 ADAM: Layer 2 -> dw_min:9.8798e-01  dw_max:1.0129e+00 lr:1.0000e-02
2023-03-30 04:19:37,911 ADAM: Layer 3 -> dw_min:9.9410e-01  dw_max:1.0049e+00 lr:1.0000e-02
2023-03-30 04:19:37,990 			Learning rate: weights:   1.000e-02    
2023-03-30 04:19:37,990 			Last test performance: 89.63%
2023-03-30 04:19:37,991 ----------------
2023-03-30 04:19:42,562   45  =>  79   		Training 486 pattern with 90.62% 	Forward time: 	 4.44 sec
2023-03-30 04:19:42,563 			Loss:    1.929e-01    			Backward time: 	 0.13 sec 
2023-03-30 04:19:42,563 ADAM: Layer 0 -> dw_min:9.9421e-01  dw_max:1.0033e+00 lr:1.0000e-02
2023-03-30 04:19:42,563 ADAM: Layer 1 -> dw_min:9.9357e-01  dw_max:1.0063e+00 lr:1.0000e-02
2023-03-30 04:19:42,563 ADAM: Layer 2 -> dw_min:9.8915e-01  dw_max:1.0116e+00 lr:1.0000e-02
2023-03-30 04:19:42,563 ADAM: Layer 3 -> dw_min:9.9464e-01  dw_max:1.0047e+00 lr:1.0000e-02
2023-03-30 04:19:42,589 			Learning rate: weights:   1.000e-02    
2023-03-30 04:19:42,589 			Last test performance: 89.63%
2023-03-30 04:19:42,589 ----------------
2023-03-30 04:19:47,160   45  =>  80   		Training 486 pattern with 92.08% 	Forward time: 	 4.44 sec
2023-03-30 04:19:47,160 			Loss:    1.846e-01    			Backward time: 	 0.13 sec 
2023-03-30 04:19:47,160 ADAM: Layer 0 -> dw_min:9.9445e-01  dw_max:1.0037e+00 lr:1.0000e-02
2023-03-30 04:19:47,161 ADAM: Layer 1 -> dw_min:9.9370e-01  dw_max:1.0063e+00 lr:1.0000e-02
2023-03-30 04:19:47,161 ADAM: Layer 2 -> dw_min:9.9002e-01  dw_max:1.0104e+00 lr:1.0000e-02
2023-03-30 04:19:47,161 ADAM: Layer 3 -> dw_min:9.9504e-01  dw_max:1.0058e+00 lr:1.0000e-02
2023-03-30 04:19:47,255 			Learning rate: weights:   1.000e-02    
2023-03-30 04:19:47,255 			Last test performance: 89.63%
2023-03-30 04:19:47,255 ----------------
2023-03-30 04:19:51,826   45  =>  81   		Training 486 pattern with 90.00% 	Forward time: 	 4.44 sec
2023-03-30 04:19:51,826 			Loss:    2.284e-01    			Backward time: 	 0.13 sec 
2023-03-30 04:19:51,826 ADAM: Layer 0 -> dw_min:9.9523e-01  dw_max:1.0035e+00 lr:1.0000e-02
2023-03-30 04:19:51,827 ADAM: Layer 1 -> dw_min:9.9415e-01  dw_max:1.0067e+00 lr:1.0000e-02
2023-03-30 04:19:51,827 ADAM: Layer 2 -> dw_min:9.9116e-01  dw_max:1.0094e+00 lr:1.0000e-02
2023-03-30 04:19:51,827 ADAM: Layer 3 -> dw_min:9.9564e-01  dw_max:1.0055e+00 lr:1.0000e-02
2023-03-30 04:19:51,847 			Learning rate: weights:   1.000e-02    
2023-03-30 04:19:51,847 			Last test performance: 89.63%
2023-03-30 04:19:51,847 ----------------
2023-03-30 04:19:56,419   45  =>  82   		Training 486 pattern with 93.33% 	Forward time: 	 4.44 sec
2023-03-30 04:19:56,419 			Loss:    1.732e-01    			Backward time: 	 0.13 sec 
2023-03-30 04:19:56,419 ADAM: Layer 0 -> dw_min:9.9594e-01  dw_max:1.0026e+00 lr:1.0000e-02
2023-03-30 04:19:56,419 ADAM: Layer 1 -> dw_min:9.9483e-01  dw_max:1.0061e+00 lr:1.0000e-02
2023-03-30 04:19:56,419 ADAM: Layer 2 -> dw_min:9.9102e-01  dw_max:1.0084e+00 lr:1.0000e-02
2023-03-30 04:19:56,419 ADAM: Layer 3 -> dw_min:9.9513e-01  dw_max:1.0055e+00 lr:1.0000e-02
2023-03-30 04:19:56,472 			Learning rate: weights:   1.000e-02    
2023-03-30 04:19:56,472 			Last test performance: 89.63%
2023-03-30 04:19:56,472 ----------------
2023-03-30 04:20:01,044   45  =>  83   		Training 486 pattern with 91.46% 	Forward time: 	 4.44 sec
2023-03-30 04:20:01,044 			Loss:    1.825e-01    			Backward time: 	 0.13 sec 
2023-03-30 04:20:01,045 ADAM: Layer 0 -> dw_min:9.9655e-01  dw_max:1.0030e+00 lr:1.0000e-02
2023-03-30 04:20:01,045 ADAM: Layer 1 -> dw_min:9.9520e-01  dw_max:1.0056e+00 lr:1.0000e-02
2023-03-30 04:20:01,045 ADAM: Layer 2 -> dw_min:9.9167e-01  dw_max:1.0085e+00 lr:1.0000e-02
2023-03-30 04:20:01,045 ADAM: Layer 3 -> dw_min:9.9539e-01  dw_max:1.0049e+00 lr:1.0000e-02
2023-03-30 04:20:01,122 			Learning rate: weights:   1.000e-02    
2023-03-30 04:20:01,122 			Last test performance: 89.63%
2023-03-30 04:20:01,122 ----------------
2023-03-30 04:20:05,697   45  =>  84   		Training 486 pattern with 91.04% 	Forward time: 	 4.44 sec
2023-03-30 04:20:05,697 			Loss:    2.241e-01    			Backward time: 	 0.13 sec 
2023-03-30 04:20:05,698 ADAM: Layer 0 -> dw_min:9.9623e-01  dw_max:1.0029e+00 lr:1.0000e-02
2023-03-30 04:20:05,698 ADAM: Layer 1 -> dw_min:9.9507e-01  dw_max:1.0045e+00 lr:1.0000e-02
2023-03-30 04:20:05,698 ADAM: Layer 2 -> dw_min:9.8476e-01  dw_max:1.0111e+00 lr:1.0000e-02
2023-03-30 04:20:05,698 ADAM: Layer 3 -> dw_min:9.9575e-01  dw_max:1.0057e+00 lr:1.0000e-02
2023-03-30 04:20:05,769 			Learning rate: weights:   1.000e-02    
2023-03-30 04:20:05,770 			Last test performance: 89.63%
2023-03-30 04:20:05,770 ----------------
2023-03-30 04:20:10,341   45  =>  85   		Training 486 pattern with 92.71% 	Forward time: 	 4.44 sec
2023-03-30 04:20:10,341 			Loss:    1.716e-01    			Backward time: 	 0.13 sec 
2023-03-30 04:20:10,342 ADAM: Layer 0 -> dw_min:9.9665e-01  dw_max:1.0029e+00 lr:1.0000e-02
2023-03-30 04:20:10,342 ADAM: Layer 1 -> dw_min:9.9514e-01  dw_max:1.0048e+00 lr:1.0000e-02
2023-03-30 04:20:10,342 ADAM: Layer 2 -> dw_min:9.8640e-01  dw_max:1.0096e+00 lr:1.0000e-02
2023-03-30 04:20:10,342 ADAM: Layer 3 -> dw_min:9.9557e-01  dw_max:1.0042e+00 lr:1.0000e-02
2023-03-30 04:20:10,420 			Learning rate: weights:   1.000e-02    
2023-03-30 04:20:10,420 			Last test performance: 89.63%
2023-03-30 04:20:10,420 ----------------
2023-03-30 04:20:14,992   45  =>  86   		Training 486 pattern with 91.88% 	Forward time: 	 4.44 sec
2023-03-30 04:20:14,992 			Loss:    1.911e-01    			Backward time: 	 0.13 sec 
2023-03-30 04:20:14,992 ADAM: Layer 0 -> dw_min:9.9593e-01  dw_max:1.0037e+00 lr:1.0000e-02
2023-03-30 04:20:14,992 ADAM: Layer 1 -> dw_min:9.9496e-01  dw_max:1.0085e+00 lr:1.0000e-02
2023-03-30 04:20:14,993 ADAM: Layer 2 -> dw_min:9.8764e-01  dw_max:1.0091e+00 lr:1.0000e-02
2023-03-30 04:20:14,993 ADAM: Layer 3 -> dw_min:9.9603e-01  dw_max:1.0035e+00 lr:1.0000e-02
2023-03-30 04:20:15,070 			Learning rate: weights:   1.000e-02    
2023-03-30 04:20:15,070 			Last test performance: 89.63%
2023-03-30 04:20:15,070 ----------------
2023-03-30 04:20:19,642   45  =>  87   		Training 486 pattern with 89.58% 	Forward time: 	 4.44 sec
2023-03-30 04:20:19,642 			Loss:    2.365e-01    			Backward time: 	 0.13 sec 
2023-03-30 04:20:19,643 ADAM: Layer 0 -> dw_min:9.9601e-01  dw_max:1.0043e+00 lr:1.0000e-02
2023-03-30 04:20:19,643 ADAM: Layer 1 -> dw_min:9.9389e-01  dw_max:1.0075e+00 lr:1.0000e-02
2023-03-30 04:20:19,643 ADAM: Layer 2 -> dw_min:9.8879e-01  dw_max:1.0109e+00 lr:1.0000e-02
2023-03-30 04:20:19,643 ADAM: Layer 3 -> dw_min:9.9632e-01  dw_max:1.0037e+00 lr:1.0000e-02
2023-03-30 04:20:19,727 			Learning rate: weights:   1.000e-02    
2023-03-30 04:20:19,728 			Last test performance: 89.63%
2023-03-30 04:20:19,728 ----------------
2023-03-30 04:20:24,302   45  =>  88   		Training 486 pattern with 90.21% 	Forward time: 	 4.44 sec
2023-03-30 04:20:24,302 			Loss:    2.111e-01    			Backward time: 	 0.13 sec 
2023-03-30 04:20:24,303 ADAM: Layer 0 -> dw_min:9.9410e-01  dw_max:1.0032e+00 lr:1.0000e-02
2023-03-30 04:20:24,303 ADAM: Layer 1 -> dw_min:9.9397e-01  dw_max:1.0073e+00 lr:1.0000e-02
2023-03-30 04:20:24,303 ADAM: Layer 2 -> dw_min:9.8507e-01  dw_max:1.0122e+00 lr:1.0000e-02
2023-03-30 04:20:24,303 ADAM: Layer 3 -> dw_min:9.9272e-01  dw_max:1.0061e+00 lr:1.0000e-02
2023-03-30 04:20:24,330 			Learning rate: weights:   1.000e-02    
2023-03-30 04:20:24,330 			Last test performance: 89.63%
2023-03-30 04:20:24,330 ----------------
2023-03-30 04:20:28,902   45  =>  89   		Training 486 pattern with 90.62% 	Forward time: 	 4.44 sec
2023-03-30 04:20:28,902 			Loss:    2.209e-01    			Backward time: 	 0.13 sec 
2023-03-30 04:20:28,902 ADAM: Layer 0 -> dw_min:9.9473e-01  dw_max:1.0034e+00 lr:1.0000e-02
2023-03-30 04:20:28,902 ADAM: Layer 1 -> dw_min:9.9364e-01  dw_max:1.0071e+00 lr:1.0000e-02
2023-03-30 04:20:28,902 ADAM: Layer 2 -> dw_min:9.8488e-01  dw_max:1.0143e+00 lr:1.0000e-02
2023-03-30 04:20:28,902 ADAM: Layer 3 -> dw_min:9.8945e-01  dw_max:1.0054e+00 lr:1.0000e-02
2023-03-30 04:20:29,018 			Learning rate: weights:   1.000e-02    
2023-03-30 04:20:29,018 			Last test performance: 89.63%
2023-03-30 04:20:29,018 ----------------
2023-03-30 04:20:33,590   45  =>  90   		Training 486 pattern with 89.58% 	Forward time: 	 4.44 sec
2023-03-30 04:20:33,590 			Loss:    2.090e-01    			Backward time: 	 0.13 sec 
2023-03-30 04:20:33,590 ADAM: Layer 0 -> dw_min:9.9562e-01  dw_max:1.0034e+00 lr:1.0000e-02
2023-03-30 04:20:33,591 ADAM: Layer 1 -> dw_min:9.9383e-01  dw_max:1.0065e+00 lr:1.0000e-02
2023-03-30 04:20:33,591 ADAM: Layer 2 -> dw_min:9.8636e-01  dw_max:1.0128e+00 lr:1.0000e-02
2023-03-30 04:20:33,591 ADAM: Layer 3 -> dw_min:9.9047e-01  dw_max:1.0048e+00 lr:1.0000e-02
2023-03-30 04:20:33,614 			Learning rate: weights:   1.000e-02    
2023-03-30 04:20:33,614 			Last test performance: 89.63%
2023-03-30 04:20:33,614 ----------------
2023-03-30 04:20:38,186   45  =>  91   		Training 486 pattern with 89.58% 	Forward time: 	 4.44 sec
2023-03-30 04:20:38,186 			Loss:    2.344e-01    			Backward time: 	 0.13 sec 
2023-03-30 04:20:38,186 ADAM: Layer 0 -> dw_min:9.9616e-01  dw_max:1.0031e+00 lr:1.0000e-02
2023-03-30 04:20:38,186 ADAM: Layer 1 -> dw_min:9.9324e-01  dw_max:1.0058e+00 lr:1.0000e-02
2023-03-30 04:20:38,186 ADAM: Layer 2 -> dw_min:9.8774e-01  dw_max:1.0114e+00 lr:1.0000e-02
2023-03-30 04:20:38,186 ADAM: Layer 3 -> dw_min:9.9197e-01  dw_max:1.0055e+00 lr:1.0000e-02
2023-03-30 04:20:38,335 			Learning rate: weights:   1.000e-02    
2023-03-30 04:20:38,335 			Last test performance: 89.63%
2023-03-30 04:20:38,335 ----------------
2023-03-30 04:20:42,907   45  =>  92   		Training 486 pattern with 90.62% 	Forward time: 	 4.44 sec
2023-03-30 04:20:42,907 			Loss:    2.159e-01    			Backward time: 	 0.13 sec 
2023-03-30 04:20:42,908 ADAM: Layer 0 -> dw_min:9.9598e-01  dw_max:1.0042e+00 lr:1.0000e-02
2023-03-30 04:20:42,908 ADAM: Layer 1 -> dw_min:9.9102e-01  dw_max:1.0055e+00 lr:1.0000e-02
2023-03-30 04:20:42,908 ADAM: Layer 2 -> dw_min:9.8894e-01  dw_max:1.0116e+00 lr:1.0000e-02
2023-03-30 04:20:42,908 ADAM: Layer 3 -> dw_min:9.9260e-01  dw_max:1.0083e+00 lr:1.0000e-02
2023-03-30 04:20:42,985 			Learning rate: weights:   1.000e-02    
2023-03-30 04:20:42,985 			Last test performance: 89.63%
2023-03-30 04:20:42,985 ----------------
2023-03-30 04:20:47,556   45  =>  93   		Training 486 pattern with 92.29% 	Forward time: 	 4.44 sec
2023-03-30 04:20:47,557 			Loss:    1.762e-01    			Backward time: 	 0.13 sec 
2023-03-30 04:20:47,557 ADAM: Layer 0 -> dw_min:9.9579e-01  dw_max:1.0031e+00 lr:1.0000e-02
2023-03-30 04:20:47,557 ADAM: Layer 1 -> dw_min:9.9243e-01  dw_max:1.0055e+00 lr:1.0000e-02
2023-03-30 04:20:47,557 ADAM: Layer 2 -> dw_min:9.8925e-01  dw_max:1.0105e+00 lr:1.0000e-02
2023-03-30 04:20:47,557 ADAM: Layer 3 -> dw_min:9.9335e-01  dw_max:1.0075e+00 lr:1.0000e-02
2023-03-30 04:20:47,583 			Learning rate: weights:   1.000e-02    
2023-03-30 04:20:47,583 			Last test performance: 89.63%
2023-03-30 04:20:47,583 ----------------
2023-03-30 04:20:52,152   45  =>  94   		Training 486 pattern with 91.04% 	Forward time: 	 4.44 sec
2023-03-30 04:20:52,152 			Loss:    2.205e-01    			Backward time: 	 0.13 sec 
2023-03-30 04:20:52,153 ADAM: Layer 0 -> dw_min:9.9614e-01  dw_max:1.0040e+00 lr:1.0000e-02
2023-03-30 04:20:52,153 ADAM: Layer 1 -> dw_min:9.9400e-01  dw_max:1.0055e+00 lr:1.0000e-02
2023-03-30 04:20:52,153 ADAM: Layer 2 -> dw_min:9.8749e-01  dw_max:1.0126e+00 lr:1.0000e-02
2023-03-30 04:20:52,153 ADAM: Layer 3 -> dw_min:9.9374e-01  dw_max:1.0092e+00 lr:1.0000e-02
2023-03-30 04:20:52,228 			Learning rate: weights:   1.000e-02    
2023-03-30 04:20:52,228 			Last test performance: 89.63%
2023-03-30 04:20:52,228 ----------------
2023-03-30 04:20:56,800   45  =>  95   		Training 486 pattern with 87.92% 	Forward time: 	 4.44 sec
2023-03-30 04:20:56,800 			Loss:    2.748e-01    			Backward time: 	 0.13 sec 
2023-03-30 04:20:56,801 ADAM: Layer 0 -> dw_min:9.9707e-01  dw_max:1.0034e+00 lr:1.0000e-02
2023-03-30 04:20:56,801 ADAM: Layer 1 -> dw_min:9.9441e-01  dw_max:1.0053e+00 lr:1.0000e-02
2023-03-30 04:20:56,801 ADAM: Layer 2 -> dw_min:9.8847e-01  dw_max:1.0113e+00 lr:1.0000e-02
2023-03-30 04:20:56,801 ADAM: Layer 3 -> dw_min:9.9406e-01  dw_max:1.0081e+00 lr:1.0000e-02
2023-03-30 04:20:56,873 			Learning rate: weights:   1.000e-02    
2023-03-30 04:20:56,873 			Last test performance: 89.63%
2023-03-30 04:20:56,873 ----------------
2023-03-30 04:21:01,445   45  =>  96   		Training 486 pattern with 90.00% 	Forward time: 	 4.44 sec
2023-03-30 04:21:01,445 			Loss:    2.248e-01    			Backward time: 	 0.13 sec 
2023-03-30 04:21:01,446 ADAM: Layer 0 -> dw_min:9.9717e-01  dw_max:1.0036e+00 lr:1.0000e-02
2023-03-30 04:21:01,446 ADAM: Layer 1 -> dw_min:9.9453e-01  dw_max:1.0059e+00 lr:1.0000e-02
2023-03-30 04:21:01,446 ADAM: Layer 2 -> dw_min:9.8903e-01  dw_max:1.0098e+00 lr:1.0000e-02
2023-03-30 04:21:01,446 ADAM: Layer 3 -> dw_min:9.9427e-01  dw_max:1.0087e+00 lr:1.0000e-02
2023-03-30 04:21:01,553 			Learning rate: weights:   1.000e-02    
2023-03-30 04:21:01,553 			Last test performance: 89.63%
2023-03-30 04:21:01,553 ----------------
2023-03-30 04:21:06,128   45  =>  97   		Training 486 pattern with 90.62% 	Forward time: 	 4.44 sec
2023-03-30 04:21:06,128 			Loss:    2.036e-01    			Backward time: 	 0.13 sec 
2023-03-30 04:21:06,128 ADAM: Layer 0 -> dw_min:9.9744e-01  dw_max:1.0030e+00 lr:1.0000e-02
2023-03-30 04:21:06,128 ADAM: Layer 1 -> dw_min:9.9410e-01  dw_max:1.0078e+00 lr:1.0000e-02
2023-03-30 04:21:06,128 ADAM: Layer 2 -> dw_min:9.9018e-01  dw_max:1.0092e+00 lr:1.0000e-02
2023-03-30 04:21:06,129 ADAM: Layer 3 -> dw_min:9.9418e-01  dw_max:1.0082e+00 lr:1.0000e-02
2023-03-30 04:21:06,215 			Learning rate: weights:   1.000e-02    
2023-03-30 04:21:06,215 			Last test performance: 89.63%
2023-03-30 04:21:06,215 ----------------
2023-03-30 04:21:10,786   45  =>  98   		Training 486 pattern with 91.46% 	Forward time: 	 4.44 sec
2023-03-30 04:21:10,787 			Loss:    2.483e-01    			Backward time: 	 0.13 sec 
2023-03-30 04:21:10,787 ADAM: Layer 0 -> dw_min:9.9773e-01  dw_max:1.0028e+00 lr:1.0000e-02
2023-03-30 04:21:10,787 ADAM: Layer 1 -> dw_min:9.9464e-01  dw_max:1.0055e+00 lr:1.0000e-02
2023-03-30 04:21:10,787 ADAM: Layer 2 -> dw_min:9.9134e-01  dw_max:1.0085e+00 lr:1.0000e-02
2023-03-30 04:21:10,787 ADAM: Layer 3 -> dw_min:9.9422e-01  dw_max:1.0073e+00 lr:1.0000e-02
2023-03-30 04:21:10,843 			Learning rate: weights:   1.000e-02    
2023-03-30 04:21:10,843 			Last test performance: 89.63%
2023-03-30 04:21:10,843 ----------------
2023-03-30 04:21:15,415   45  =>  99   		Training 486 pattern with 91.67% 	Forward time: 	 4.44 sec
2023-03-30 04:21:15,415 			Loss:    1.807e-01    			Backward time: 	 0.13 sec 
2023-03-30 04:21:15,415 ADAM: Layer 0 -> dw_min:9.9759e-01  dw_max:1.0021e+00 lr:1.0000e-02
2023-03-30 04:21:15,415 ADAM: Layer 1 -> dw_min:9.9478e-01  dw_max:1.0052e+00 lr:1.0000e-02
2023-03-30 04:21:15,415 ADAM: Layer 2 -> dw_min:9.9048e-01  dw_max:1.0084e+00 lr:1.0000e-02
2023-03-30 04:21:15,415 ADAM: Layer 3 -> dw_min:9.9416e-01  dw_max:1.0071e+00 lr:1.0000e-02
2023-03-30 04:21:15,599 			Learning rate: weights:   1.000e-02    
2023-03-30 04:21:15,599 			Last test performance: 89.63%
2023-03-30 04:21:15,599 ----------------
2023-03-30 04:21:20,170   45  => 100   		Training 486 pattern with 90.83% 	Forward time: 	 4.44 sec
2023-03-30 04:21:20,170 			Loss:    1.928e-01    			Backward time: 	 0.13 sec 
2023-03-30 04:21:20,171 ADAM: Layer 0 -> dw_min:9.9706e-01  dw_max:1.0028e+00 lr:1.0000e-02
2023-03-30 04:21:20,171 ADAM: Layer 1 -> dw_min:9.9493e-01  dw_max:1.0061e+00 lr:1.0000e-02
2023-03-30 04:21:20,171 ADAM: Layer 2 -> dw_min:9.8845e-01  dw_max:1.0071e+00 lr:1.0000e-02
2023-03-30 04:21:20,171 ADAM: Layer 3 -> dw_min:9.9482e-01  dw_max:1.0070e+00 lr:1.0000e-02
2023-03-30 04:21:20,271 			Learning rate: weights:   1.000e-02    
2023-03-30 04:21:20,271 			Last test performance: 89.63%
2023-03-30 04:21:20,271 ----------------
2023-03-30 04:21:24,845   45  => 101   		Training 486 pattern with 87.92% 	Forward time: 	 4.44 sec
2023-03-30 04:21:24,846 			Loss:    2.706e-01    			Backward time: 	 0.13 sec 
2023-03-30 04:21:24,846 ADAM: Layer 0 -> dw_min:9.9653e-01  dw_max:1.0026e+00 lr:1.0000e-02
2023-03-30 04:21:24,846 ADAM: Layer 1 -> dw_min:9.8978e-01  dw_max:1.0097e+00 lr:1.0000e-02
2023-03-30 04:21:24,846 ADAM: Layer 2 -> dw_min:9.8968e-01  dw_max:1.0144e+00 lr:1.0000e-02
2023-03-30 04:21:24,846 ADAM: Layer 3 -> dw_min:9.9581e-01  dw_max:1.0080e+00 lr:1.0000e-02
2023-03-30 04:21:24,925 			Learning rate: weights:   1.000e-02    
2023-03-30 04:21:24,925 			Last test performance: 89.63%
2023-03-30 04:21:24,926 ----------------
2023-03-30 04:21:29,498   45  => 102   		Training 486 pattern with 88.12% 	Forward time: 	 4.44 sec
2023-03-30 04:21:29,498 			Loss:    2.604e-01    			Backward time: 	 0.13 sec 
2023-03-30 04:21:29,498 ADAM: Layer 0 -> dw_min:9.9642e-01  dw_max:1.0036e+00 lr:1.0000e-02
2023-03-30 04:21:29,498 ADAM: Layer 1 -> dw_min:9.9074e-01  dw_max:1.0091e+00 lr:1.0000e-02
2023-03-30 04:21:29,498 ADAM: Layer 2 -> dw_min:9.8941e-01  dw_max:1.0130e+00 lr:1.0000e-02
2023-03-30 04:21:29,499 ADAM: Layer 3 -> dw_min:9.9550e-01  dw_max:1.0068e+00 lr:1.0000e-02
2023-03-30 04:21:29,575 			Learning rate: weights:   1.000e-02    
2023-03-30 04:21:29,575 			Last test performance: 89.63%
2023-03-30 04:21:29,575 ----------------
2023-03-30 04:21:34,148   45  => 103   		Training 486 pattern with 90.83% 	Forward time: 	 4.44 sec
2023-03-30 04:21:34,148 			Loss:    1.881e-01    			Backward time: 	 0.13 sec 
2023-03-30 04:21:34,148 ADAM: Layer 0 -> dw_min:9.9590e-01  dw_max:1.0034e+00 lr:1.0000e-02
2023-03-30 04:21:34,148 ADAM: Layer 1 -> dw_min:9.9144e-01  dw_max:1.0078e+00 lr:1.0000e-02
2023-03-30 04:21:34,148 ADAM: Layer 2 -> dw_min:9.8965e-01  dw_max:1.0117e+00 lr:1.0000e-02
2023-03-30 04:21:34,148 ADAM: Layer 3 -> dw_min:9.9521e-01  dw_max:1.0061e+00 lr:1.0000e-02
2023-03-30 04:21:34,166 			Learning rate: weights:   1.000e-02    
2023-03-30 04:21:34,166 			Last test performance: 89.63%
2023-03-30 04:21:34,166 ----------------
2023-03-30 04:21:38,738   45  => 104   		Training 486 pattern with 92.92% 	Forward time: 	 4.44 sec
2023-03-30 04:21:38,738 			Loss:    1.820e-01    			Backward time: 	 0.13 sec 
2023-03-30 04:21:38,738 ADAM: Layer 0 -> dw_min:9.9593e-01  dw_max:1.0036e+00 lr:1.0000e-02
2023-03-30 04:21:38,739 ADAM: Layer 1 -> dw_min:9.9214e-01  dw_max:1.0070e+00 lr:1.0000e-02
2023-03-30 04:21:38,739 ADAM: Layer 2 -> dw_min:9.8987e-01  dw_max:1.0104e+00 lr:1.0000e-02
2023-03-30 04:21:38,739 ADAM: Layer 3 -> dw_min:9.9160e-01  dw_max:1.0054e+00 lr:1.0000e-02
2023-03-30 04:21:38,816 			Learning rate: weights:   1.000e-02    
2023-03-30 04:21:38,816 			Last test performance: 89.63%
2023-03-30 04:21:38,816 ----------------
2023-03-30 04:21:43,388   45  => 105   		Training 486 pattern with 93.33% 	Forward time: 	 4.44 sec
2023-03-30 04:21:43,388 			Loss:    1.846e-01    			Backward time: 	 0.13 sec 
2023-03-30 04:21:43,388 ADAM: Layer 0 -> dw_min:9.9653e-01  dw_max:1.0034e+00 lr:1.0000e-02
2023-03-30 04:21:43,388 ADAM: Layer 1 -> dw_min:9.9288e-01  dw_max:1.0060e+00 lr:1.0000e-02
2023-03-30 04:21:43,388 ADAM: Layer 2 -> dw_min:9.8781e-01  dw_max:1.0113e+00 lr:1.0000e-02
2023-03-30 04:21:43,388 ADAM: Layer 3 -> dw_min:9.9243e-01  dw_max:1.0052e+00 lr:1.0000e-02
2023-03-30 04:21:43,466 			Learning rate: weights:   1.000e-02    
2023-03-30 04:21:43,466 			Last test performance: 89.63%
2023-03-30 04:21:43,466 ----------------
2023-03-30 04:21:48,038   45  => 106   		Training 486 pattern with 90.21% 	Forward time: 	 4.44 sec
2023-03-30 04:21:48,038 			Loss:    1.888e-01    			Backward time: 	 0.13 sec 
2023-03-30 04:21:48,039 ADAM: Layer 0 -> dw_min:9.9677e-01  dw_max:1.0030e+00 lr:1.0000e-02
2023-03-30 04:21:48,039 ADAM: Layer 1 -> dw_min:9.9401e-01  dw_max:1.0053e+00 lr:1.0000e-02
2023-03-30 04:21:48,039 ADAM: Layer 2 -> dw_min:9.8844e-01  dw_max:1.0100e+00 lr:1.0000e-02
2023-03-30 04:21:48,039 ADAM: Layer 3 -> dw_min:9.9317e-01  dw_max:1.0045e+00 lr:1.0000e-02
2023-03-30 04:21:48,232 			Learning rate: weights:   1.000e-02    
2023-03-30 04:21:48,232 			Last test performance: 89.63%
2023-03-30 04:21:48,232 ----------------
2023-03-30 04:21:52,804   45  => 107   		Training 486 pattern with 92.29% 	Forward time: 	 4.44 sec
2023-03-30 04:21:52,804 			Loss:    1.911e-01    			Backward time: 	 0.13 sec 
2023-03-30 04:21:52,804 ADAM: Layer 0 -> dw_min:9.9657e-01  dw_max:1.0029e+00 lr:1.0000e-02
2023-03-30 04:21:52,804 ADAM: Layer 1 -> dw_min:9.9417e-01  dw_max:1.0057e+00 lr:1.0000e-02
2023-03-30 04:21:52,804 ADAM: Layer 2 -> dw_min:9.9005e-01  dw_max:1.0091e+00 lr:1.0000e-02
2023-03-30 04:21:52,805 ADAM: Layer 3 -> dw_min:9.9385e-01  dw_max:1.0040e+00 lr:1.0000e-02
2023-03-30 04:21:52,821 			Learning rate: weights:   1.000e-02    
2023-03-30 04:21:52,821 			Last test performance: 89.63%
2023-03-30 04:21:52,821 ----------------
2023-03-30 04:21:57,393   45  => 108   		Training 486 pattern with 90.00% 	Forward time: 	 4.44 sec
2023-03-30 04:21:57,393 			Loss:    2.102e-01    			Backward time: 	 0.13 sec 
2023-03-30 04:21:57,393 ADAM: Layer 0 -> dw_min:9.9645e-01  dw_max:1.0030e+00 lr:1.0000e-02
2023-03-30 04:21:57,393 ADAM: Layer 1 -> dw_min:9.9427e-01  dw_max:1.0054e+00 lr:1.0000e-02
2023-03-30 04:21:57,393 ADAM: Layer 2 -> dw_min:9.9114e-01  dw_max:1.0086e+00 lr:1.0000e-02
2023-03-30 04:21:57,393 ADAM: Layer 3 -> dw_min:9.9445e-01  dw_max:1.0035e+00 lr:1.0000e-02
2023-03-30 04:21:57,413 			Learning rate: weights:   1.000e-02    
2023-03-30 04:21:57,413 			Last test performance: 89.63%
2023-03-30 04:21:57,413 ----------------
2023-03-30 04:22:01,986   45  => 109   		Training 486 pattern with 91.04% 	Forward time: 	 4.44 sec
2023-03-30 04:22:01,986 			Loss:    2.177e-01    			Backward time: 	 0.13 sec 
2023-03-30 04:22:01,987 ADAM: Layer 0 -> dw_min:9.9625e-01  dw_max:1.0035e+00 lr:1.0000e-02
2023-03-30 04:22:01,987 ADAM: Layer 1 -> dw_min:9.9418e-01  dw_max:1.0058e+00 lr:1.0000e-02
2023-03-30 04:22:01,987 ADAM: Layer 2 -> dw_min:9.8512e-01  dw_max:1.0095e+00 lr:1.0000e-02
2023-03-30 04:22:01,987 ADAM: Layer 3 -> dw_min:9.9443e-01  dw_max:1.0084e+00 lr:1.0000e-02
2023-03-30 04:22:02,116 			Learning rate: weights:   1.000e-02    
2023-03-30 04:22:02,116 			Last test performance: 89.63%
2023-03-30 04:22:02,116 ----------------
2023-03-30 04:22:06,691   45  => 110   		Training 486 pattern with 91.46% 	Forward time: 	 4.44 sec
2023-03-30 04:22:06,691 			Loss:    1.997e-01    			Backward time: 	 0.13 sec 
2023-03-30 04:22:06,691 ADAM: Layer 0 -> dw_min:9.9678e-01  dw_max:1.0031e+00 lr:1.0000e-02
2023-03-30 04:22:06,691 ADAM: Layer 1 -> dw_min:9.9485e-01  dw_max:1.0047e+00 lr:1.0000e-02
2023-03-30 04:22:06,691 ADAM: Layer 2 -> dw_min:9.8655e-01  dw_max:1.0098e+00 lr:1.0000e-02
2023-03-30 04:22:06,691 ADAM: Layer 3 -> dw_min:9.9474e-01  dw_max:1.0076e+00 lr:1.0000e-02
2023-03-30 04:22:06,769 			Learning rate: weights:   1.000e-02    
2023-03-30 04:22:06,769 			Last test performance: 89.63%
2023-03-30 04:22:06,769 ----------------
2023-03-30 04:22:11,342   45  => 111   		Training 486 pattern with 90.83% 	Forward time: 	 4.44 sec
2023-03-30 04:22:11,342 			Loss:    2.112e-01    			Backward time: 	 0.13 sec 
2023-03-30 04:22:11,342 ADAM: Layer 0 -> dw_min:9.9685e-01  dw_max:1.0033e+00 lr:1.0000e-02
2023-03-30 04:22:11,342 ADAM: Layer 1 -> dw_min:9.9510e-01  dw_max:1.0051e+00 lr:1.0000e-02
2023-03-30 04:22:11,342 ADAM: Layer 2 -> dw_min:9.8785e-01  dw_max:1.0088e+00 lr:1.0000e-02
2023-03-30 04:22:11,343 ADAM: Layer 3 -> dw_min:9.9523e-01  dw_max:1.0068e+00 lr:1.0000e-02
2023-03-30 04:22:11,411 			Learning rate: weights:   1.000e-02    
2023-03-30 04:22:11,411 			Last test performance: 89.63%
2023-03-30 04:22:11,411 ----------------
2023-03-30 04:22:15,984   45  => 112   		Training 486 pattern with 90.42% 	Forward time: 	 4.44 sec
2023-03-30 04:22:15,984 			Loss:    2.400e-01    			Backward time: 	 0.13 sec 
2023-03-30 04:22:15,984 ADAM: Layer 0 -> dw_min:9.9678e-01  dw_max:1.0025e+00 lr:1.0000e-02
2023-03-30 04:22:15,984 ADAM: Layer 1 -> dw_min:9.9308e-01  dw_max:1.0059e+00 lr:1.0000e-02
2023-03-30 04:22:15,984 ADAM: Layer 2 -> dw_min:9.8455e-01  dw_max:1.0095e+00 lr:1.0000e-02
2023-03-30 04:22:15,985 ADAM: Layer 3 -> dw_min:9.9434e-01  dw_max:1.0107e+00 lr:1.0000e-02
2023-03-30 04:22:16,061 			Learning rate: weights:   1.000e-02    
2023-03-30 04:22:16,061 			Last test performance: 89.63%
2023-03-30 04:22:16,061 ----------------
2023-03-30 04:22:20,632   45  => 113   		Training 486 pattern with 87.92% 	Forward time: 	 4.44 sec
2023-03-30 04:22:20,632 			Loss:    2.598e-01    			Backward time: 	 0.13 sec 
2023-03-30 04:22:20,633 ADAM: Layer 0 -> dw_min:9.9576e-01  dw_max:1.0025e+00 lr:1.0000e-02
2023-03-30 04:22:20,633 ADAM: Layer 1 -> dw_min:9.9362e-01  dw_max:1.0052e+00 lr:1.0000e-02
2023-03-30 04:22:20,633 ADAM: Layer 2 -> dw_min:9.8203e-01  dw_max:1.0085e+00 lr:1.0000e-02
2023-03-30 04:22:20,633 ADAM: Layer 3 -> dw_min:9.9353e-01  dw_max:1.0105e+00 lr:1.0000e-02
2023-03-30 04:22:20,717 			Learning rate: weights:   1.000e-02    
2023-03-30 04:22:20,717 			Last test performance: 89.63%
2023-03-30 04:22:20,717 ----------------
2023-03-30 04:22:25,293   45  => 114   		Training 486 pattern with 90.42% 	Forward time: 	 4.44 sec
2023-03-30 04:22:25,293 			Loss:    2.325e-01    			Backward time: 	 0.13 sec 
2023-03-30 04:22:25,293 ADAM: Layer 0 -> dw_min:9.9565e-01  dw_max:1.0037e+00 lr:1.0000e-02
2023-03-30 04:22:25,294 ADAM: Layer 1 -> dw_min:9.9364e-01  dw_max:1.0053e+00 lr:1.0000e-02
2023-03-30 04:22:25,294 ADAM: Layer 2 -> dw_min:9.8382e-01  dw_max:1.0092e+00 lr:1.0000e-02
2023-03-30 04:22:25,294 ADAM: Layer 3 -> dw_min:9.9420e-01  dw_max:1.0091e+00 lr:1.0000e-02
2023-03-30 04:22:25,373 			Learning rate: weights:   1.000e-02    
2023-03-30 04:22:25,373 			Last test performance: 89.63%
2023-03-30 04:22:25,373 ----------------
2023-03-30 04:22:29,945   45  => 115   		Training 486 pattern with 89.79% 	Forward time: 	 4.44 sec
2023-03-30 04:22:29,945 			Loss:    2.330e-01    			Backward time: 	 0.13 sec 
2023-03-30 04:22:29,946 ADAM: Layer 0 -> dw_min:9.9569e-01  dw_max:1.0030e+00 lr:1.0000e-02
2023-03-30 04:22:29,946 ADAM: Layer 1 -> dw_min:9.9368e-01  dw_max:1.0055e+00 lr:1.0000e-02
2023-03-30 04:22:29,946 ADAM: Layer 2 -> dw_min:9.8504e-01  dw_max:1.0099e+00 lr:1.0000e-02
2023-03-30 04:22:29,946 ADAM: Layer 3 -> dw_min:9.9502e-01  dw_max:1.0093e+00 lr:1.0000e-02
2023-03-30 04:22:30,018 			Learning rate: weights:   1.000e-02    
2023-03-30 04:22:30,018 			Last test performance: 89.63%
2023-03-30 04:22:30,018 ----------------
2023-03-30 04:22:34,592   45  => 116   		Training 486 pattern with 89.79% 	Forward time: 	 4.44 sec
2023-03-30 04:22:34,592 			Loss:    2.509e-01    			Backward time: 	 0.13 sec 
2023-03-30 04:22:34,592 ADAM: Layer 0 -> dw_min:9.9628e-01  dw_max:1.0028e+00 lr:1.0000e-02
2023-03-30 04:22:34,592 ADAM: Layer 1 -> dw_min:9.9373e-01  dw_max:1.0061e+00 lr:1.0000e-02
2023-03-30 04:22:34,592 ADAM: Layer 2 -> dw_min:9.8678e-01  dw_max:1.0087e+00 lr:1.0000e-02
2023-03-30 04:22:34,592 ADAM: Layer 3 -> dw_min:9.9547e-01  dw_max:1.0084e+00 lr:1.0000e-02
2023-03-30 04:22:34,609 			Learning rate: weights:   1.000e-02    
2023-03-30 04:22:34,610 			Last test performance: 89.63%
2023-03-30 04:22:34,610 ----------------
2023-03-30 04:22:39,182   45  => 117   		Training 486 pattern with 90.21% 	Forward time: 	 4.44 sec
2023-03-30 04:22:39,182 			Loss:    2.007e-01    			Backward time: 	 0.13 sec 
2023-03-30 04:22:39,182 ADAM: Layer 0 -> dw_min:9.9669e-01  dw_max:1.0032e+00 lr:1.0000e-02
2023-03-30 04:22:39,182 ADAM: Layer 1 -> dw_min:9.9357e-01  dw_max:1.0064e+00 lr:1.0000e-02
2023-03-30 04:22:39,182 ADAM: Layer 2 -> dw_min:9.8797e-01  dw_max:1.0090e+00 lr:1.0000e-02
2023-03-30 04:22:39,182 ADAM: Layer 3 -> dw_min:9.9399e-01  dw_max:1.0104e+00 lr:1.0000e-02
2023-03-30 04:22:39,249 			Learning rate: weights:   1.000e-02    
2023-03-30 04:22:39,249 			Last test performance: 89.63%
2023-03-30 04:22:39,249 ----------------
2023-03-30 04:22:43,819   45  => 118   		Training 486 pattern with 90.00% 	Forward time: 	 4.44 sec
2023-03-30 04:22:43,819 			Loss:    2.276e-01    			Backward time: 	 0.13 sec 
2023-03-30 04:22:43,819 ADAM: Layer 0 -> dw_min:9.9677e-01  dw_max:1.0032e+00 lr:1.0000e-02
2023-03-30 04:22:43,820 ADAM: Layer 1 -> dw_min:9.9409e-01  dw_max:1.0055e+00 lr:1.0000e-02
2023-03-30 04:22:43,820 ADAM: Layer 2 -> dw_min:9.8921e-01  dw_max:1.0095e+00 lr:1.0000e-02
2023-03-30 04:22:43,820 ADAM: Layer 3 -> dw_min:9.9438e-01  dw_max:1.0096e+00 lr:1.0000e-02
2023-03-30 04:22:43,901 			Learning rate: weights:   1.000e-02    
2023-03-30 04:22:43,901 			Last test performance: 89.63%
2023-03-30 04:22:43,901 ----------------
2023-03-30 04:22:48,473   45  => 119   		Training 486 pattern with 91.25% 	Forward time: 	 4.44 sec
2023-03-30 04:22:48,473 			Loss:    2.159e-01    			Backward time: 	 0.13 sec 
2023-03-30 04:22:48,473 ADAM: Layer 0 -> dw_min:9.9606e-01  dw_max:1.0038e+00 lr:1.0000e-02
2023-03-30 04:22:48,473 ADAM: Layer 1 -> dw_min:9.9404e-01  dw_max:1.0058e+00 lr:1.0000e-02
2023-03-30 04:22:48,473 ADAM: Layer 2 -> dw_min:9.8978e-01  dw_max:1.0084e+00 lr:1.0000e-02
2023-03-30 04:22:48,473 ADAM: Layer 3 -> dw_min:9.9388e-01  dw_max:1.0096e+00 lr:1.0000e-02
2023-03-30 04:22:48,527 			Learning rate: weights:   1.000e-02    
2023-03-30 04:22:48,527 			Last test performance: 89.63%
2023-03-30 04:22:48,527 ----------------
2023-03-30 04:22:53,098   45  => 120   		Training 486 pattern with 91.88% 	Forward time: 	 4.44 sec
2023-03-30 04:22:53,098 			Loss:    2.239e-01    			Backward time: 	 0.13 sec 
2023-03-30 04:22:53,098 ADAM: Layer 0 -> dw_min:9.9533e-01  dw_max:1.0044e+00 lr:1.0000e-02
2023-03-30 04:22:53,098 ADAM: Layer 1 -> dw_min:9.9337e-01  dw_max:1.0067e+00 lr:1.0000e-02
2023-03-30 04:22:53,099 ADAM: Layer 2 -> dw_min:9.8834e-01  dw_max:1.0079e+00 lr:1.0000e-02
2023-03-30 04:22:53,099 ADAM: Layer 3 -> dw_min:9.9416e-01  dw_max:1.0085e+00 lr:1.0000e-02
2023-03-30 04:22:53,356 			Learning rate: weights:   1.000e-02    
2023-03-30 04:22:53,356 			Last test performance: 89.63%
2023-03-30 04:22:53,356 ----------------
2023-03-30 04:22:57,929   45  => 121   		Training 486 pattern with 90.83% 	Forward time: 	 4.44 sec
2023-03-30 04:22:57,929 			Loss:    2.237e-01    			Backward time: 	 0.13 sec 
2023-03-30 04:22:57,929 ADAM: Layer 0 -> dw_min:9.9610e-01  dw_max:1.0043e+00 lr:1.0000e-02
2023-03-30 04:22:57,930 ADAM: Layer 1 -> dw_min:9.9292e-01  dw_max:1.0070e+00 lr:1.0000e-02
2023-03-30 04:22:57,930 ADAM: Layer 2 -> dw_min:9.8870e-01  dw_max:1.0089e+00 lr:1.0000e-02
2023-03-30 04:22:57,930 ADAM: Layer 3 -> dw_min:9.9457e-01  dw_max:1.0075e+00 lr:1.0000e-02
2023-03-30 04:22:57,949 			Learning rate: weights:   1.000e-02    
2023-03-30 04:22:57,949 			Last test performance: 89.63%
2023-03-30 04:22:57,949 ----------------
2023-03-30 04:23:02,523   45  => 122   		Training 486 pattern with 88.33% 	Forward time: 	 4.44 sec
2023-03-30 04:23:02,523 			Loss:    2.238e-01    			Backward time: 	 0.13 sec 
2023-03-30 04:23:02,523 ADAM: Layer 0 -> dw_min:9.9665e-01  dw_max:1.0037e+00 lr:1.0000e-02
2023-03-30 04:23:02,523 ADAM: Layer 1 -> dw_min:9.9339e-01  dw_max:1.0063e+00 lr:1.0000e-02
2023-03-30 04:23:02,523 ADAM: Layer 2 -> dw_min:9.8991e-01  dw_max:1.0084e+00 lr:1.0000e-02
2023-03-30 04:23:02,523 ADAM: Layer 3 -> dw_min:9.9454e-01  dw_max:1.0062e+00 lr:1.0000e-02
2023-03-30 04:23:02,542 			Learning rate: weights:   1.000e-02    
2023-03-30 04:23:02,543 			Last test performance: 89.63%
2023-03-30 04:23:02,543 ----------------
2023-03-30 04:23:07,115   45  => 123   		Training 486 pattern with 90.62% 	Forward time: 	 4.44 sec
2023-03-30 04:23:07,115 			Loss:    2.389e-01    			Backward time: 	 0.13 sec 
2023-03-30 04:23:07,115 ADAM: Layer 0 -> dw_min:9.9710e-01  dw_max:1.0042e+00 lr:1.0000e-02
2023-03-30 04:23:07,115 ADAM: Layer 1 -> dw_min:9.9340e-01  dw_max:1.0082e+00 lr:1.0000e-02
2023-03-30 04:23:07,116 ADAM: Layer 2 -> dw_min:9.9057e-01  dw_max:1.0119e+00 lr:1.0000e-02
2023-03-30 04:23:07,116 ADAM: Layer 3 -> dw_min:9.9411e-01  dw_max:1.0058e+00 lr:1.0000e-02
2023-03-30 04:23:07,191 			Learning rate: weights:   1.000e-02    
2023-03-30 04:23:07,191 			Last test performance: 89.63%
2023-03-30 04:23:07,191 ----------------
2023-03-30 04:23:11,763   45  => 124   		Training 486 pattern with 89.79% 	Forward time: 	 4.44 sec
2023-03-30 04:23:11,763 			Loss:    2.491e-01    			Backward time: 	 0.13 sec 
2023-03-30 04:23:11,763 ADAM: Layer 0 -> dw_min:9.9712e-01  dw_max:1.0045e+00 lr:1.0000e-02
2023-03-30 04:23:11,764 ADAM: Layer 1 -> dw_min:9.9395e-01  dw_max:1.0075e+00 lr:1.0000e-02
2023-03-30 04:23:11,764 ADAM: Layer 2 -> dw_min:9.9176e-01  dw_max:1.0107e+00 lr:1.0000e-02
2023-03-30 04:23:11,764 ADAM: Layer 3 -> dw_min:9.9446e-01  dw_max:1.0052e+00 lr:1.0000e-02
2023-03-30 04:23:11,866 
2023-03-30 04:23:11,866 Testing:
2023-03-30 04:23:12,086 		24 of 10000 with 91.67% 	 Time used:  0.22 sec
2023-03-30 04:23:12,306 		48 of 10000 with 85.42% 	 Time used:  0.22 sec
2023-03-30 04:23:12,525 		72 of 10000 with 84.72% 	 Time used:  0.22 sec
2023-03-30 04:23:12,745 		96 of 10000 with 87.50% 	 Time used:  0.22 sec
2023-03-30 04:23:12,964 		120 of 10000 with 88.33% 	 Time used:  0.22 sec
2023-03-30 04:23:13,184 		144 of 10000 with 89.58% 	 Time used:  0.22 sec
2023-03-30 04:23:13,403 		168 of 10000 with 89.88% 	 Time used:  0.22 sec
2023-03-30 04:23:13,623 		192 of 10000 with 91.15% 	 Time used:  0.22 sec
2023-03-30 04:23:13,842 		216 of 10000 with 92.13% 	 Time used:  0.22 sec
2023-03-30 04:23:14,062 		240 of 10000 with 92.50% 	 Time used:  0.22 sec
2023-03-30 04:23:14,281 		264 of 10000 with 91.29% 	 Time used:  0.22 sec
2023-03-30 04:23:14,501 		288 of 10000 with 90.97% 	 Time used:  0.22 sec
2023-03-30 04:23:14,720 		312 of 10000 with 91.67% 	 Time used:  0.22 sec
2023-03-30 04:23:14,940 		336 of 10000 with 91.37% 	 Time used:  0.22 sec
2023-03-30 04:23:15,160 		360 of 10000 with 91.94% 	 Time used:  0.22 sec
2023-03-30 04:23:15,379 		384 of 10000 with 91.41% 	 Time used:  0.22 sec
2023-03-30 04:23:15,599 		408 of 10000 with 90.93% 	 Time used:  0.22 sec
2023-03-30 04:23:15,818 		432 of 10000 with 91.20% 	 Time used:  0.22 sec
2023-03-30 04:23:16,038 		456 of 10000 with 90.57% 	 Time used:  0.22 sec
2023-03-30 04:23:16,257 		480 of 10000 with 90.00% 	 Time used:  0.22 sec
2023-03-30 04:23:16,477 		504 of 10000 with 90.28% 	 Time used:  0.22 sec
2023-03-30 04:23:16,697 		528 of 10000 with 90.53% 	 Time used:  0.22 sec
2023-03-30 04:23:16,916 		552 of 10000 with 90.76% 	 Time used:  0.22 sec
2023-03-30 04:23:17,136 		576 of 10000 with 90.28% 	 Time used:  0.22 sec
2023-03-30 04:23:17,355 		600 of 10000 with 89.67% 	 Time used:  0.22 sec
2023-03-30 04:23:17,575 		624 of 10000 with 89.74% 	 Time used:  0.22 sec
2023-03-30 04:23:17,794 		648 of 10000 with 89.81% 	 Time used:  0.22 sec
2023-03-30 04:23:18,014 		672 of 10000 with 89.73% 	 Time used:  0.22 sec
2023-03-30 04:23:18,233 		696 of 10000 with 89.51% 	 Time used:  0.22 sec
2023-03-30 04:23:18,453 		720 of 10000 with 89.72% 	 Time used:  0.22 sec
2023-03-30 04:23:18,673 		744 of 10000 with 89.65% 	 Time used:  0.22 sec
2023-03-30 04:23:18,892 		768 of 10000 with 89.45% 	 Time used:  0.22 sec
2023-03-30 04:23:19,112 		792 of 10000 with 89.65% 	 Time used:  0.22 sec
2023-03-30 04:23:19,331 		816 of 10000 with 89.71% 	 Time used:  0.22 sec
2023-03-30 04:23:19,551 		840 of 10000 with 89.88% 	 Time used:  0.22 sec
2023-03-30 04:23:19,771 		864 of 10000 with 90.05% 	 Time used:  0.22 sec
2023-03-30 04:23:19,990 		888 of 10000 with 89.98% 	 Time used:  0.22 sec
2023-03-30 04:23:20,210 		912 of 10000 with 89.80% 	 Time used:  0.22 sec
2023-03-30 04:23:20,429 		936 of 10000 with 89.96% 	 Time used:  0.22 sec
2023-03-30 04:23:20,649 		960 of 10000 with 89.90% 	 Time used:  0.22 sec
2023-03-30 04:23:20,869 		984 of 10000 with 89.63% 	 Time used:  0.22 sec
2023-03-30 04:23:21,088 		1008 of 10000 with 89.58% 	 Time used:  0.22 sec
2023-03-30 04:23:21,309 		1032 of 10000 with 89.73% 	 Time used:  0.22 sec
2023-03-30 04:23:21,528 		1056 of 10000 with 89.68% 	 Time used:  0.22 sec
2023-03-30 04:23:21,748 		1080 of 10000 with 89.54% 	 Time used:  0.22 sec
2023-03-30 04:23:21,967 		1104 of 10000 with 89.67% 	 Time used:  0.22 sec
2023-03-30 04:23:22,187 		1128 of 10000 with 89.72% 	 Time used:  0.22 sec
2023-03-30 04:23:22,406 		1152 of 10000 with 89.76% 	 Time used:  0.22 sec
2023-03-30 04:23:22,626 		1176 of 10000 with 89.54% 	 Time used:  0.22 sec
2023-03-30 04:23:22,846 		1200 of 10000 with 89.42% 	 Time used:  0.22 sec
2023-03-30 04:23:23,065 		1224 of 10000 with 89.46% 	 Time used:  0.22 sec
2023-03-30 04:23:23,285 		1248 of 10000 with 89.58% 	 Time used:  0.22 sec
2023-03-30 04:23:23,505 		1272 of 10000 with 89.54% 	 Time used:  0.22 sec
2023-03-30 04:23:23,725 		1296 of 10000 with 89.58% 	 Time used:  0.22 sec
2023-03-30 04:23:23,945 		1320 of 10000 with 89.55% 	 Time used:  0.22 sec
2023-03-30 04:23:24,166 		1344 of 10000 with 89.58% 	 Time used:  0.22 sec
2023-03-30 04:23:24,386 		1368 of 10000 with 89.47% 	 Time used:  0.22 sec
2023-03-30 04:23:24,605 		1392 of 10000 with 89.51% 	 Time used:  0.22 sec
2023-03-30 04:23:24,825 		1416 of 10000 with 89.55% 	 Time used:  0.22 sec
2023-03-30 04:23:25,045 		1440 of 10000 with 89.51% 	 Time used:  0.22 sec
2023-03-30 04:23:25,264 		1464 of 10000 with 89.55% 	 Time used:  0.22 sec
2023-03-30 04:23:25,484 		1488 of 10000 with 89.52% 	 Time used:  0.22 sec
2023-03-30 04:23:25,703 		1512 of 10000 with 89.55% 	 Time used:  0.22 sec
2023-03-30 04:23:25,923 		1536 of 10000 with 89.45% 	 Time used:  0.22 sec
2023-03-30 04:23:26,142 		1560 of 10000 with 89.49% 	 Time used:  0.22 sec
2023-03-30 04:23:26,362 		1584 of 10000 with 89.58% 	 Time used:  0.22 sec
2023-03-30 04:23:26,582 		1608 of 10000 with 89.61% 	 Time used:  0.22 sec
2023-03-30 04:23:26,801 		1632 of 10000 with 89.52% 	 Time used:  0.22 sec
2023-03-30 04:23:27,021 		1656 of 10000 with 89.37% 	 Time used:  0.22 sec
2023-03-30 04:23:27,240 		1680 of 10000 with 89.46% 	 Time used:  0.22 sec
2023-03-30 04:23:27,460 		1704 of 10000 with 89.50% 	 Time used:  0.22 sec
2023-03-30 04:23:27,679 		1728 of 10000 with 89.47% 	 Time used:  0.22 sec
2023-03-30 04:23:27,899 		1752 of 10000 with 89.33% 	 Time used:  0.22 sec
2023-03-30 04:23:28,118 		1776 of 10000 with 89.41% 	 Time used:  0.22 sec
2023-03-30 04:23:28,338 		1800 of 10000 with 89.44% 	 Time used:  0.22 sec
2023-03-30 04:23:28,557 		1824 of 10000 with 89.47% 	 Time used:  0.22 sec
2023-03-30 04:23:28,777 		1848 of 10000 with 89.50% 	 Time used:  0.22 sec
2023-03-30 04:23:28,996 		1872 of 10000 with 89.53% 	 Time used:  0.22 sec
2023-03-30 04:23:29,216 		1896 of 10000 with 89.61% 	 Time used:  0.22 sec
2023-03-30 04:23:29,436 		1920 of 10000 with 89.74% 	 Time used:  0.22 sec
2023-03-30 04:23:29,655 		1944 of 10000 with 89.71% 	 Time used:  0.22 sec
2023-03-30 04:23:29,875 		1968 of 10000 with 89.74% 	 Time used:  0.22 sec
2023-03-30 04:23:30,094 		1992 of 10000 with 89.71% 	 Time used:  0.22 sec
2023-03-30 04:23:30,314 		2016 of 10000 with 89.78% 	 Time used:  0.22 sec
2023-03-30 04:23:30,533 		2040 of 10000 with 89.75% 	 Time used:  0.22 sec
2023-03-30 04:23:30,753 		2064 of 10000 with 89.83% 	 Time used:  0.22 sec
2023-03-30 04:23:30,972 		2088 of 10000 with 89.80% 	 Time used:  0.22 sec
2023-03-30 04:23:31,192 		2112 of 10000 with 89.77% 	 Time used:  0.22 sec
2023-03-30 04:23:31,412 		2136 of 10000 with 89.89% 	 Time used:  0.22 sec
2023-03-30 04:23:31,632 		2160 of 10000 with 89.91% 	 Time used:  0.22 sec
2023-03-30 04:23:31,851 		2184 of 10000 with 89.97% 	 Time used:  0.22 sec
2023-03-30 04:23:32,071 		2208 of 10000 with 89.95% 	 Time used:  0.22 sec
2023-03-30 04:23:32,290 		2232 of 10000 with 89.96% 	 Time used:  0.22 sec
2023-03-30 04:23:32,510 		2256 of 10000 with 89.89% 	 Time used:  0.22 sec
2023-03-30 04:23:32,730 		2280 of 10000 with 89.91% 	 Time used:  0.22 sec
2023-03-30 04:23:32,949 		2304 of 10000 with 89.76% 	 Time used:  0.22 sec
2023-03-30 04:23:33,169 		2328 of 10000 with 89.60% 	 Time used:  0.22 sec
2023-03-30 04:23:33,389 		2352 of 10000 with 89.67% 	 Time used:  0.22 sec
2023-03-30 04:23:33,608 		2376 of 10000 with 89.60% 	 Time used:  0.22 sec
2023-03-30 04:23:33,828 		2400 of 10000 with 89.62% 	 Time used:  0.22 sec
2023-03-30 04:23:34,047 		2424 of 10000 with 89.69% 	 Time used:  0.22 sec
2023-03-30 04:23:34,267 		2448 of 10000 with 89.71% 	 Time used:  0.22 sec
2023-03-30 04:23:34,486 		2472 of 10000 with 89.81% 	 Time used:  0.22 sec
2023-03-30 04:23:34,706 		2496 of 10000 with 89.70% 	 Time used:  0.22 sec
2023-03-30 04:23:34,925 		2520 of 10000 with 89.60% 	 Time used:  0.22 sec
2023-03-30 04:23:35,145 		2544 of 10000 with 89.62% 	 Time used:  0.22 sec
2023-03-30 04:23:35,365 		2568 of 10000 with 89.60% 	 Time used:  0.22 sec
2023-03-30 04:23:35,584 		2592 of 10000 with 89.54% 	 Time used:  0.22 sec
2023-03-30 04:23:35,804 		2616 of 10000 with 89.49% 	 Time used:  0.22 sec
2023-03-30 04:23:36,023 		2640 of 10000 with 89.39% 	 Time used:  0.22 sec
2023-03-30 04:23:36,243 		2664 of 10000 with 89.38% 	 Time used:  0.22 sec
2023-03-30 04:23:36,463 		2688 of 10000 with 89.40% 	 Time used:  0.22 sec
2023-03-30 04:23:36,682 		2712 of 10000 with 89.49% 	 Time used:  0.22 sec
2023-03-30 04:23:36,902 		2736 of 10000 with 89.51% 	 Time used:  0.22 sec
2023-03-30 04:23:37,121 		2760 of 10000 with 89.57% 	 Time used:  0.22 sec
2023-03-30 04:23:37,341 		2784 of 10000 with 89.51% 	 Time used:  0.22 sec
2023-03-30 04:23:37,560 		2808 of 10000 with 89.57% 	 Time used:  0.22 sec
2023-03-30 04:23:37,780 		2832 of 10000 with 89.55% 	 Time used:  0.22 sec
2023-03-30 04:23:37,999 		2856 of 10000 with 89.57% 	 Time used:  0.22 sec
2023-03-30 04:23:38,219 		2880 of 10000 with 89.55% 	 Time used:  0.22 sec
2023-03-30 04:23:38,438 		2904 of 10000 with 89.46% 	 Time used:  0.22 sec
2023-03-30 04:23:38,658 		2928 of 10000 with 89.38% 	 Time used:  0.22 sec
2023-03-30 04:23:38,877 		2952 of 10000 with 89.40% 	 Time used:  0.22 sec
2023-03-30 04:23:39,097 		2976 of 10000 with 89.35% 	 Time used:  0.22 sec
2023-03-30 04:23:39,316 		3000 of 10000 with 89.30% 	 Time used:  0.22 sec
2023-03-30 04:23:39,536 		3024 of 10000 with 89.25% 	 Time used:  0.22 sec
2023-03-30 04:23:39,756 		3048 of 10000 with 89.30% 	 Time used:  0.22 sec
2023-03-30 04:23:39,975 		3072 of 10000 with 89.36% 	 Time used:  0.22 sec
2023-03-30 04:23:40,195 		3096 of 10000 with 89.41% 	 Time used:  0.22 sec
2023-03-30 04:23:40,414 		3120 of 10000 with 89.39% 	 Time used:  0.22 sec
2023-03-30 04:23:40,634 		3144 of 10000 with 89.41% 	 Time used:  0.22 sec
2023-03-30 04:23:40,853 		3168 of 10000 with 89.49% 	 Time used:  0.22 sec
2023-03-30 04:23:41,073 		3192 of 10000 with 89.51% 	 Time used:  0.22 sec
2023-03-30 04:23:41,292 		3216 of 10000 with 89.52% 	 Time used:  0.22 sec
2023-03-30 04:23:41,512 		3240 of 10000 with 89.48% 	 Time used:  0.22 sec
2023-03-30 04:23:41,731 		3264 of 10000 with 89.34% 	 Time used:  0.22 sec
2023-03-30 04:23:41,951 		3288 of 10000 with 89.36% 	 Time used:  0.22 sec
2023-03-30 04:23:42,170 		3312 of 10000 with 89.34% 	 Time used:  0.22 sec
2023-03-30 04:23:42,390 		3336 of 10000 with 89.33% 	 Time used:  0.22 sec
2023-03-30 04:23:42,609 		3360 of 10000 with 89.32% 	 Time used:  0.22 sec
2023-03-30 04:23:42,829 		3384 of 10000 with 89.30% 	 Time used:  0.22 sec
2023-03-30 04:23:43,049 		3408 of 10000 with 89.32% 	 Time used:  0.22 sec
2023-03-30 04:23:43,268 		3432 of 10000 with 89.34% 	 Time used:  0.22 sec
2023-03-30 04:23:43,488 		3456 of 10000 with 89.35% 	 Time used:  0.22 sec
2023-03-30 04:23:43,707 		3480 of 10000 with 89.34% 	 Time used:  0.22 sec
2023-03-30 04:23:43,927 		3504 of 10000 with 89.30% 	 Time used:  0.22 sec
2023-03-30 04:23:44,146 		3528 of 10000 with 89.31% 	 Time used:  0.22 sec
2023-03-30 04:23:44,366 		3552 of 10000 with 89.30% 	 Time used:  0.22 sec
2023-03-30 04:23:44,585 		3576 of 10000 with 89.29% 	 Time used:  0.22 sec
2023-03-30 04:23:44,805 		3600 of 10000 with 89.31% 	 Time used:  0.22 sec
2023-03-30 04:23:45,025 		3624 of 10000 with 89.32% 	 Time used:  0.22 sec
2023-03-30 04:23:45,244 		3648 of 10000 with 89.31% 	 Time used:  0.22 sec
2023-03-30 04:23:45,464 		3672 of 10000 with 89.30% 	 Time used:  0.22 sec
2023-03-30 04:23:45,683 		3696 of 10000 with 89.31% 	 Time used:  0.22 sec
2023-03-30 04:23:45,903 		3720 of 10000 with 89.30% 	 Time used:  0.22 sec
2023-03-30 04:23:46,123 		3744 of 10000 with 89.29% 	 Time used:  0.22 sec
2023-03-30 04:23:46,342 		3768 of 10000 with 89.25% 	 Time used:  0.22 sec
2023-03-30 04:23:46,562 		3792 of 10000 with 89.24% 	 Time used:  0.22 sec
2023-03-30 04:23:46,781 		3816 of 10000 with 89.20% 	 Time used:  0.22 sec
2023-03-30 04:23:47,001 		3840 of 10000 with 89.17% 	 Time used:  0.22 sec
2023-03-30 04:23:47,221 		3864 of 10000 with 89.21% 	 Time used:  0.22 sec
2023-03-30 04:23:47,440 		3888 of 10000 with 89.15% 	 Time used:  0.22 sec
2023-03-30 04:23:47,660 		3912 of 10000 with 89.14% 	 Time used:  0.22 sec
2023-03-30 04:23:47,880 		3936 of 10000 with 89.15% 	 Time used:  0.22 sec
2023-03-30 04:23:48,099 		3960 of 10000 with 89.12% 	 Time used:  0.22 sec
2023-03-30 04:23:48,319 		3984 of 10000 with 89.13% 	 Time used:  0.22 sec
2023-03-30 04:23:48,538 		4008 of 10000 with 89.07% 	 Time used:  0.22 sec
2023-03-30 04:23:48,758 		4032 of 10000 with 89.09% 	 Time used:  0.22 sec
2023-03-30 04:23:48,977 		4056 of 10000 with 89.13% 	 Time used:  0.22 sec
2023-03-30 04:23:49,197 		4080 of 10000 with 89.14% 	 Time used:  0.22 sec
2023-03-30 04:23:49,417 		4104 of 10000 with 89.16% 	 Time used:  0.22 sec
2023-03-30 04:23:49,636 		4128 of 10000 with 89.12% 	 Time used:  0.22 sec
2023-03-30 04:23:49,856 		4152 of 10000 with 89.14% 	 Time used:  0.22 sec
2023-03-30 04:23:50,075 		4176 of 10000 with 89.06% 	 Time used:  0.22 sec
2023-03-30 04:23:50,295 		4200 of 10000 with 89.02% 	 Time used:  0.22 sec
2023-03-30 04:23:50,515 		4224 of 10000 with 89.04% 	 Time used:  0.22 sec
2023-03-30 04:23:50,734 		4248 of 10000 with 89.01% 	 Time used:  0.22 sec
2023-03-30 04:23:50,954 		4272 of 10000 with 89.02% 	 Time used:  0.22 sec
2023-03-30 04:23:51,173 		4296 of 10000 with 89.04% 	 Time used:  0.22 sec
2023-03-30 04:23:51,393 		4320 of 10000 with 89.07% 	 Time used:  0.22 sec
2023-03-30 04:23:51,612 		4344 of 10000 with 89.11% 	 Time used:  0.22 sec
2023-03-30 04:23:51,832 		4368 of 10000 with 89.17% 	 Time used:  0.22 sec
2023-03-30 04:23:52,051 		4392 of 10000 with 89.16% 	 Time used:  0.22 sec
2023-03-30 04:23:52,271 		4416 of 10000 with 89.18% 	 Time used:  0.22 sec
2023-03-30 04:23:52,490 		4440 of 10000 with 89.19% 	 Time used:  0.22 sec
2023-03-30 04:23:52,710 		4464 of 10000 with 89.22% 	 Time used:  0.22 sec
2023-03-30 04:23:52,929 		4488 of 10000 with 89.26% 	 Time used:  0.22 sec
2023-03-30 04:23:53,149 		4512 of 10000 with 89.30% 	 Time used:  0.22 sec
2023-03-30 04:23:53,368 		4536 of 10000 with 89.29% 	 Time used:  0.22 sec
2023-03-30 04:23:53,588 		4560 of 10000 with 89.30% 	 Time used:  0.22 sec
2023-03-30 04:23:53,807 		4584 of 10000 with 89.33% 	 Time used:  0.22 sec
2023-03-30 04:23:54,027 		4608 of 10000 with 89.37% 	 Time used:  0.22 sec
2023-03-30 04:23:54,246 		4632 of 10000 with 89.40% 	 Time used:  0.22 sec
2023-03-30 04:23:54,466 		4656 of 10000 with 89.41% 	 Time used:  0.22 sec
2023-03-30 04:23:54,686 		4680 of 10000 with 89.42% 	 Time used:  0.22 sec
2023-03-30 04:23:54,905 		4704 of 10000 with 89.46% 	 Time used:  0.22 sec
2023-03-30 04:23:55,125 		4728 of 10000 with 89.47% 	 Time used:  0.22 sec
2023-03-30 04:23:55,344 		4752 of 10000 with 89.41% 	 Time used:  0.22 sec
2023-03-30 04:23:55,564 		4776 of 10000 with 89.38% 	 Time used:  0.22 sec
2023-03-30 04:23:55,783 		4800 of 10000 with 89.38% 	 Time used:  0.22 sec
2023-03-30 04:23:56,003 		4824 of 10000 with 89.41% 	 Time used:  0.22 sec
2023-03-30 04:23:56,222 		4848 of 10000 with 89.38% 	 Time used:  0.22 sec
2023-03-30 04:23:56,442 		4872 of 10000 with 89.39% 	 Time used:  0.22 sec
2023-03-30 04:23:56,661 		4896 of 10000 with 89.40% 	 Time used:  0.22 sec
2023-03-30 04:23:56,881 		4920 of 10000 with 89.37% 	 Time used:  0.22 sec
2023-03-30 04:23:57,101 		4944 of 10000 with 89.34% 	 Time used:  0.22 sec
2023-03-30 04:23:57,320 		4968 of 10000 with 89.33% 	 Time used:  0.22 sec
2023-03-30 04:23:57,540 		4992 of 10000 with 89.36% 	 Time used:  0.22 sec
2023-03-30 04:23:57,759 		5016 of 10000 with 89.31% 	 Time used:  0.22 sec
2023-03-30 04:23:57,979 		5040 of 10000 with 89.29% 	 Time used:  0.22 sec
2023-03-30 04:23:58,198 		5064 of 10000 with 89.32% 	 Time used:  0.22 sec
2023-03-30 04:23:58,418 		5088 of 10000 with 89.27% 	 Time used:  0.22 sec
2023-03-30 04:23:58,638 		5112 of 10000 with 89.30% 	 Time used:  0.22 sec
2023-03-30 04:23:58,857 		5136 of 10000 with 89.33% 	 Time used:  0.22 sec
2023-03-30 04:23:59,077 		5160 of 10000 with 89.34% 	 Time used:  0.22 sec
2023-03-30 04:23:59,297 		5184 of 10000 with 89.31% 	 Time used:  0.22 sec
2023-03-30 04:23:59,516 		5208 of 10000 with 89.32% 	 Time used:  0.22 sec
2023-03-30 04:23:59,736 		5232 of 10000 with 89.32% 	 Time used:  0.22 sec
2023-03-30 04:23:59,955 		5256 of 10000 with 89.29% 	 Time used:  0.22 sec
2023-03-30 04:24:00,175 		5280 of 10000 with 89.26% 	 Time used:  0.22 sec
2023-03-30 04:24:00,395 		5304 of 10000 with 89.25% 	 Time used:  0.22 sec
2023-03-30 04:24:00,614 		5328 of 10000 with 89.25% 	 Time used:  0.22 sec
2023-03-30 04:24:00,834 		5352 of 10000 with 89.22% 	 Time used:  0.22 sec
2023-03-30 04:24:01,053 		5376 of 10000 with 89.27% 	 Time used:  0.22 sec
2023-03-30 04:24:01,273 		5400 of 10000 with 89.30% 	 Time used:  0.22 sec
2023-03-30 04:24:01,493 		5424 of 10000 with 89.31% 	 Time used:  0.22 sec
2023-03-30 04:24:01,713 		5448 of 10000 with 89.32% 	 Time used:  0.22 sec
2023-03-30 04:24:01,933 		5472 of 10000 with 89.31% 	 Time used:  0.22 sec
2023-03-30 04:24:02,152 		5496 of 10000 with 89.32% 	 Time used:  0.22 sec
2023-03-30 04:24:02,372 		5520 of 10000 with 89.28% 	 Time used:  0.22 sec
2023-03-30 04:24:02,592 		5544 of 10000 with 89.27% 	 Time used:  0.22 sec
2023-03-30 04:24:02,811 		5568 of 10000 with 89.30% 	 Time used:  0.22 sec
2023-03-30 04:24:03,031 		5592 of 10000 with 89.29% 	 Time used:  0.22 sec
2023-03-30 04:24:03,251 		5616 of 10000 with 89.28% 	 Time used:  0.22 sec
2023-03-30 04:24:03,470 		5640 of 10000 with 89.31% 	 Time used:  0.22 sec
2023-03-30 04:24:03,690 		5664 of 10000 with 89.32% 	 Time used:  0.22 sec
2023-03-30 04:24:03,909 		5688 of 10000 with 89.29% 	 Time used:  0.22 sec
2023-03-30 04:24:04,129 		5712 of 10000 with 89.30% 	 Time used:  0.22 sec
2023-03-30 04:24:04,348 		5736 of 10000 with 89.31% 	 Time used:  0.22 sec
2023-03-30 04:24:04,568 		5760 of 10000 with 89.36% 	 Time used:  0.22 sec
2023-03-30 04:24:04,787 		5784 of 10000 with 89.37% 	 Time used:  0.22 sec
2023-03-30 04:24:05,007 		5808 of 10000 with 89.36% 	 Time used:  0.22 sec
2023-03-30 04:24:05,226 		5832 of 10000 with 89.35% 	 Time used:  0.22 sec
2023-03-30 04:24:05,446 		5856 of 10000 with 89.38% 	 Time used:  0.22 sec
2023-03-30 04:24:05,665 		5880 of 10000 with 89.40% 	 Time used:  0.22 sec
2023-03-30 04:24:05,885 		5904 of 10000 with 89.41% 	 Time used:  0.22 sec
2023-03-30 04:24:06,105 		5928 of 10000 with 89.42% 	 Time used:  0.22 sec
2023-03-30 04:24:06,325 		5952 of 10000 with 89.40% 	 Time used:  0.22 sec
2023-03-30 04:24:06,544 		5976 of 10000 with 89.34% 	 Time used:  0.22 sec
2023-03-30 04:24:06,764 		6000 of 10000 with 89.37% 	 Time used:  0.22 sec
2023-03-30 04:24:06,983 		6024 of 10000 with 89.38% 	 Time used:  0.22 sec
2023-03-30 04:24:07,203 		6048 of 10000 with 89.35% 	 Time used:  0.22 sec
2023-03-30 04:24:07,422 		6072 of 10000 with 89.36% 	 Time used:  0.22 sec
2023-03-30 04:24:07,642 		6096 of 10000 with 89.39% 	 Time used:  0.22 sec
2023-03-30 04:24:07,861 		6120 of 10000 with 89.38% 	 Time used:  0.22 sec
2023-03-30 04:24:08,081 		6144 of 10000 with 89.37% 	 Time used:  0.22 sec
2023-03-30 04:24:08,300 		6168 of 10000 with 89.35% 	 Time used:  0.22 sec
2023-03-30 04:24:08,520 		6192 of 10000 with 89.34% 	 Time used:  0.22 sec
2023-03-30 04:24:08,739 		6216 of 10000 with 89.32% 	 Time used:  0.22 sec
2023-03-30 04:24:08,959 		6240 of 10000 with 89.34% 	 Time used:  0.22 sec
2023-03-30 04:24:09,179 		6264 of 10000 with 89.30% 	 Time used:  0.22 sec
2023-03-30 04:24:09,398 		6288 of 10000 with 89.28% 	 Time used:  0.22 sec
2023-03-30 04:24:09,618 		6312 of 10000 with 89.29% 	 Time used:  0.22 sec
2023-03-30 04:24:09,837 		6336 of 10000 with 89.30% 	 Time used:  0.22 sec
2023-03-30 04:24:10,057 		6360 of 10000 with 89.34% 	 Time used:  0.22 sec
2023-03-30 04:24:10,277 		6384 of 10000 with 89.35% 	 Time used:  0.22 sec
2023-03-30 04:24:10,496 		6408 of 10000 with 89.36% 	 Time used:  0.22 sec
2023-03-30 04:24:10,716 		6432 of 10000 with 89.37% 	 Time used:  0.22 sec
2023-03-30 04:24:10,935 		6456 of 10000 with 89.36% 	 Time used:  0.22 sec
2023-03-30 04:24:11,155 		6480 of 10000 with 89.37% 	 Time used:  0.22 sec
2023-03-30 04:24:11,374 		6504 of 10000 with 89.39% 	 Time used:  0.22 sec
2023-03-30 04:24:11,594 		6528 of 10000 with 89.41% 	 Time used:  0.22 sec
2023-03-30 04:24:11,814 		6552 of 10000 with 89.39% 	 Time used:  0.22 sec
2023-03-30 04:24:12,034 		6576 of 10000 with 89.37% 	 Time used:  0.22 sec
2023-03-30 04:24:12,253 		6600 of 10000 with 89.36% 	 Time used:  0.22 sec
2023-03-30 04:24:12,473 		6624 of 10000 with 89.40% 	 Time used:  0.22 sec
2023-03-30 04:24:12,693 		6648 of 10000 with 89.41% 	 Time used:  0.22 sec
2023-03-30 04:24:12,912 		6672 of 10000 with 89.36% 	 Time used:  0.22 sec
2023-03-30 04:24:13,132 		6696 of 10000 with 89.35% 	 Time used:  0.22 sec
2023-03-30 04:24:13,352 		6720 of 10000 with 89.35% 	 Time used:  0.22 sec
2023-03-30 04:24:13,571 		6744 of 10000 with 89.31% 	 Time used:  0.22 sec
2023-03-30 04:24:13,791 		6768 of 10000 with 89.32% 	 Time used:  0.22 sec
2023-03-30 04:24:14,010 		6792 of 10000 with 89.34% 	 Time used:  0.22 sec
2023-03-30 04:24:14,230 		6816 of 10000 with 89.35% 	 Time used:  0.22 sec
2023-03-30 04:24:14,450 		6840 of 10000 with 89.37% 	 Time used:  0.22 sec
2023-03-30 04:24:14,669 		6864 of 10000 with 89.36% 	 Time used:  0.22 sec
2023-03-30 04:24:14,889 		6888 of 10000 with 89.36% 	 Time used:  0.22 sec
2023-03-30 04:24:15,108 		6912 of 10000 with 89.34% 	 Time used:  0.22 sec
2023-03-30 04:24:15,328 		6936 of 10000 with 89.33% 	 Time used:  0.22 sec
2023-03-30 04:24:15,548 		6960 of 10000 with 89.34% 	 Time used:  0.22 sec
2023-03-30 04:24:15,767 		6984 of 10000 with 89.38% 	 Time used:  0.22 sec
2023-03-30 04:24:15,987 		7008 of 10000 with 89.37% 	 Time used:  0.22 sec
2023-03-30 04:24:16,206 		7032 of 10000 with 89.35% 	 Time used:  0.22 sec
2023-03-30 04:24:16,426 		7056 of 10000 with 89.34% 	 Time used:  0.22 sec
2023-03-30 04:24:16,646 		7080 of 10000 with 89.29% 	 Time used:  0.22 sec
2023-03-30 04:24:16,865 		7104 of 10000 with 89.29% 	 Time used:  0.22 sec
2023-03-30 04:24:17,085 		7128 of 10000 with 89.28% 	 Time used:  0.22 sec
2023-03-30 04:24:17,304 		7152 of 10000 with 89.26% 	 Time used:  0.22 sec
2023-03-30 04:24:17,524 		7176 of 10000 with 89.28% 	 Time used:  0.22 sec
2023-03-30 04:24:17,743 		7200 of 10000 with 89.26% 	 Time used:  0.22 sec
2023-03-30 04:24:17,963 		7224 of 10000 with 89.27% 	 Time used:  0.22 sec
2023-03-30 04:24:18,182 		7248 of 10000 with 89.28% 	 Time used:  0.22 sec
2023-03-30 04:24:18,402 		7272 of 10000 with 89.29% 	 Time used:  0.22 sec
2023-03-30 04:24:18,621 		7296 of 10000 with 89.32% 	 Time used:  0.22 sec
2023-03-30 04:24:18,841 		7320 of 10000 with 89.32% 	 Time used:  0.22 sec
2023-03-30 04:24:19,061 		7344 of 10000 with 89.32% 	 Time used:  0.22 sec
2023-03-30 04:24:19,280 		7368 of 10000 with 89.32% 	 Time used:  0.22 sec
2023-03-30 04:24:19,500 		7392 of 10000 with 89.31% 	 Time used:  0.22 sec
2023-03-30 04:24:19,719 		7416 of 10000 with 89.29% 	 Time used:  0.22 sec
2023-03-30 04:24:19,939 		7440 of 10000 with 89.31% 	 Time used:  0.22 sec
2023-03-30 04:24:20,158 		7464 of 10000 with 89.31% 	 Time used:  0.22 sec
2023-03-30 04:24:20,378 		7488 of 10000 with 89.34% 	 Time used:  0.22 sec
2023-03-30 04:24:20,597 		7512 of 10000 with 89.35% 	 Time used:  0.22 sec
2023-03-30 04:24:20,817 		7536 of 10000 with 89.34% 	 Time used:  0.22 sec
2023-03-30 04:24:21,036 		7560 of 10000 with 89.37% 	 Time used:  0.22 sec
2023-03-30 04:24:21,256 		7584 of 10000 with 89.37% 	 Time used:  0.22 sec
2023-03-30 04:24:21,476 		7608 of 10000 with 89.38% 	 Time used:  0.22 sec
2023-03-30 04:24:21,696 		7632 of 10000 with 89.40% 	 Time used:  0.22 sec
2023-03-30 04:24:21,915 		7656 of 10000 with 89.38% 	 Time used:  0.22 sec
2023-03-30 04:24:22,135 		7680 of 10000 with 89.41% 	 Time used:  0.22 sec
2023-03-30 04:24:22,354 		7704 of 10000 with 89.45% 	 Time used:  0.22 sec
2023-03-30 04:24:22,574 		7728 of 10000 with 89.43% 	 Time used:  0.22 sec
2023-03-30 04:24:22,793 		7752 of 10000 with 89.46% 	 Time used:  0.22 sec
2023-03-30 04:24:23,013 		7776 of 10000 with 89.44% 	 Time used:  0.22 sec
2023-03-30 04:24:23,232 		7800 of 10000 with 89.44% 	 Time used:  0.22 sec
2023-03-30 04:24:23,452 		7824 of 10000 with 89.39% 	 Time used:  0.22 sec
2023-03-30 04:24:23,672 		7848 of 10000 with 89.37% 	 Time used:  0.22 sec
2023-03-30 04:24:23,893 		7872 of 10000 with 89.37% 	 Time used:  0.22 sec
2023-03-30 04:24:24,112 		7896 of 10000 with 89.37% 	 Time used:  0.22 sec
2023-03-30 04:24:24,333 		7920 of 10000 with 89.36% 	 Time used:  0.22 sec
2023-03-30 04:24:24,553 		7944 of 10000 with 89.38% 	 Time used:  0.22 sec
2023-03-30 04:24:24,773 		7968 of 10000 with 89.36% 	 Time used:  0.22 sec
2023-03-30 04:24:24,992 		7992 of 10000 with 89.31% 	 Time used:  0.22 sec
2023-03-30 04:24:25,212 		8016 of 10000 with 89.31% 	 Time used:  0.22 sec
2023-03-30 04:24:25,431 		8040 of 10000 with 89.32% 	 Time used:  0.22 sec
2023-03-30 04:24:25,651 		8064 of 10000 with 89.32% 	 Time used:  0.22 sec
2023-03-30 04:24:25,870 		8088 of 10000 with 89.31% 	 Time used:  0.22 sec
2023-03-30 04:24:26,090 		8112 of 10000 with 89.34% 	 Time used:  0.22 sec
2023-03-30 04:24:26,309 		8136 of 10000 with 89.33% 	 Time used:  0.22 sec
2023-03-30 04:24:26,529 		8160 of 10000 with 89.30% 	 Time used:  0.22 sec
2023-03-30 04:24:26,748 		8184 of 10000 with 89.33% 	 Time used:  0.22 sec
2023-03-30 04:24:26,968 		8208 of 10000 with 89.35% 	 Time used:  0.22 sec
2023-03-30 04:24:27,188 		8232 of 10000 with 89.38% 	 Time used:  0.22 sec
2023-03-30 04:24:27,407 		8256 of 10000 with 89.40% 	 Time used:  0.22 sec
2023-03-30 04:24:27,627 		8280 of 10000 with 89.41% 	 Time used:  0.22 sec
2023-03-30 04:24:27,846 		8304 of 10000 with 89.40% 	 Time used:  0.22 sec
2023-03-30 04:24:28,066 		8328 of 10000 with 89.41% 	 Time used:  0.22 sec
2023-03-30 04:24:28,286 		8352 of 10000 with 89.42% 	 Time used:  0.22 sec
2023-03-30 04:24:28,505 		8376 of 10000 with 89.42% 	 Time used:  0.22 sec
2023-03-30 04:24:28,725 		8400 of 10000 with 89.44% 	 Time used:  0.22 sec
2023-03-30 04:24:28,944 		8424 of 10000 with 89.47% 	 Time used:  0.22 sec
2023-03-30 04:24:29,164 		8448 of 10000 with 89.49% 	 Time used:  0.22 sec
2023-03-30 04:24:29,384 		8472 of 10000 with 89.46% 	 Time used:  0.22 sec
2023-03-30 04:24:29,603 		8496 of 10000 with 89.48% 	 Time used:  0.22 sec
2023-03-30 04:24:29,823 		8520 of 10000 with 89.48% 	 Time used:  0.22 sec
2023-03-30 04:24:30,043 		8544 of 10000 with 89.48% 	 Time used:  0.22 sec
2023-03-30 04:24:30,262 		8568 of 10000 with 89.50% 	 Time used:  0.22 sec
2023-03-30 04:24:30,482 		8592 of 10000 with 89.51% 	 Time used:  0.22 sec
2023-03-30 04:24:30,701 		8616 of 10000 with 89.53% 	 Time used:  0.22 sec
2023-03-30 04:24:30,921 		8640 of 10000 with 89.53% 	 Time used:  0.22 sec
2023-03-30 04:24:31,140 		8664 of 10000 with 89.51% 	 Time used:  0.22 sec
2023-03-30 04:24:31,360 		8688 of 10000 with 89.51% 	 Time used:  0.22 sec
2023-03-30 04:24:31,580 		8712 of 10000 with 89.49% 	 Time used:  0.22 sec
2023-03-30 04:24:31,800 		8736 of 10000 with 89.46% 	 Time used:  0.22 sec
2023-03-30 04:24:32,019 		8760 of 10000 with 89.45% 	 Time used:  0.22 sec
2023-03-30 04:24:32,239 		8784 of 10000 with 89.45% 	 Time used:  0.22 sec
2023-03-30 04:24:32,458 		8808 of 10000 with 89.42% 	 Time used:  0.22 sec
2023-03-30 04:24:32,678 		8832 of 10000 with 89.44% 	 Time used:  0.22 sec
2023-03-30 04:24:32,898 		8856 of 10000 with 89.43% 	 Time used:  0.22 sec
2023-03-30 04:24:33,118 		8880 of 10000 with 89.45% 	 Time used:  0.22 sec
2023-03-30 04:24:33,337 		8904 of 10000 with 89.47% 	 Time used:  0.22 sec
2023-03-30 04:24:33,557 		8928 of 10000 with 89.45% 	 Time used:  0.22 sec
2023-03-30 04:24:33,776 		8952 of 10000 with 89.43% 	 Time used:  0.22 sec
2023-03-30 04:24:33,995 		8976 of 10000 with 89.45% 	 Time used:  0.22 sec
2023-03-30 04:24:34,215 		9000 of 10000 with 89.47% 	 Time used:  0.22 sec
2023-03-30 04:24:34,435 		9024 of 10000 with 89.46% 	 Time used:  0.22 sec
2023-03-30 04:24:34,654 		9048 of 10000 with 89.48% 	 Time used:  0.22 sec
2023-03-30 04:24:34,874 		9072 of 10000 with 89.47% 	 Time used:  0.22 sec
2023-03-30 04:24:35,093 		9096 of 10000 with 89.46% 	 Time used:  0.22 sec
2023-03-30 04:24:35,313 		9120 of 10000 with 89.48% 	 Time used:  0.22 sec
2023-03-30 04:24:35,532 		9144 of 10000 with 89.48% 	 Time used:  0.22 sec
2023-03-30 04:24:35,752 		9168 of 10000 with 89.47% 	 Time used:  0.22 sec
2023-03-30 04:24:35,972 		9192 of 10000 with 89.48% 	 Time used:  0.22 sec
2023-03-30 04:24:36,191 		9216 of 10000 with 89.50% 	 Time used:  0.22 sec
2023-03-30 04:24:36,411 		9240 of 10000 with 89.49% 	 Time used:  0.22 sec
2023-03-30 04:24:36,630 		9264 of 10000 with 89.50% 	 Time used:  0.22 sec
2023-03-30 04:24:36,850 		9288 of 10000 with 89.47% 	 Time used:  0.22 sec
2023-03-30 04:24:37,069 		9312 of 10000 with 89.47% 	 Time used:  0.22 sec
2023-03-30 04:24:37,289 		9336 of 10000 with 89.46% 	 Time used:  0.22 sec
2023-03-30 04:24:37,508 		9360 of 10000 with 89.47% 	 Time used:  0.22 sec
2023-03-30 04:24:37,728 		9384 of 10000 with 89.48% 	 Time used:  0.22 sec
2023-03-30 04:24:37,948 		9408 of 10000 with 89.49% 	 Time used:  0.22 sec
2023-03-30 04:24:38,167 		9432 of 10000 with 89.51% 	 Time used:  0.22 sec
2023-03-30 04:24:38,387 		9456 of 10000 with 89.49% 	 Time used:  0.22 sec
2023-03-30 04:24:38,606 		9480 of 10000 with 89.51% 	 Time used:  0.22 sec
2023-03-30 04:24:38,826 		9504 of 10000 with 89.49% 	 Time used:  0.22 sec
2023-03-30 04:24:39,045 		9528 of 10000 with 89.49% 	 Time used:  0.22 sec
2023-03-30 04:24:39,265 		9552 of 10000 with 89.51% 	 Time used:  0.22 sec
2023-03-30 04:24:39,485 		9576 of 10000 with 89.52% 	 Time used:  0.22 sec
2023-03-30 04:24:39,704 		9600 of 10000 with 89.48% 	 Time used:  0.22 sec
2023-03-30 04:24:39,924 		9624 of 10000 with 89.47% 	 Time used:  0.22 sec
2023-03-30 04:24:40,143 		9648 of 10000 with 89.46% 	 Time used:  0.22 sec
2023-03-30 04:24:40,363 		9672 of 10000 with 89.45% 	 Time used:  0.22 sec
2023-03-30 04:24:40,583 		9696 of 10000 with 89.44% 	 Time used:  0.22 sec
2023-03-30 04:24:40,802 		9720 of 10000 with 89.44% 	 Time used:  0.22 sec
2023-03-30 04:24:41,022 		9744 of 10000 with 89.44% 	 Time used:  0.22 sec
2023-03-30 04:24:41,242 		9768 of 10000 with 89.45% 	 Time used:  0.22 sec
2023-03-30 04:24:41,461 		9792 of 10000 with 89.47% 	 Time used:  0.22 sec
2023-03-30 04:24:41,681 		9816 of 10000 with 89.49% 	 Time used:  0.22 sec
2023-03-30 04:24:41,900 		9840 of 10000 with 89.50% 	 Time used:  0.22 sec
2023-03-30 04:24:42,120 		9864 of 10000 with 89.53% 	 Time used:  0.22 sec
2023-03-30 04:24:42,340 		9888 of 10000 with 89.52% 	 Time used:  0.22 sec
2023-03-30 04:24:42,559 		9912 of 10000 with 89.55% 	 Time used:  0.22 sec
2023-03-30 04:24:42,779 		9936 of 10000 with 89.55% 	 Time used:  0.22 sec
2023-03-30 04:24:42,998 		9960 of 10000 with 89.54% 	 Time used:  0.22 sec
2023-03-30 04:24:43,218 		9984 of 10000 with 89.52% 	 Time used:  0.22 sec
2023-03-30 04:24:43,368 		10000 of 10000 with 89.52% 	 Time used:  0.15 sec
2023-03-30 04:24:43,368 
2023-03-30 04:24:43,370 			Learning rate: weights:   1.000e-02    
2023-03-30 04:24:43,370 			Last test performance: 89.52%
2023-03-30 04:24:43,370 ----------------
2023-03-30 04:24:47,941   46  =>  0    		Training 486 pattern with 91.67% 	Forward time: 	 4.44 sec
2023-03-30 04:24:47,941 			Loss:    1.883e-01    			Backward time: 	 0.13 sec 
2023-03-30 04:24:47,941 ADAM: Layer 0 -> dw_min:9.9738e-01  dw_max:1.0041e+00 lr:1.0000e-02
2023-03-30 04:24:47,941 ADAM: Layer 1 -> dw_min:9.9453e-01  dw_max:1.0067e+00 lr:1.0000e-02
2023-03-30 04:24:47,941 ADAM: Layer 2 -> dw_min:9.9258e-01  dw_max:1.0096e+00 lr:1.0000e-02
2023-03-30 04:24:47,941 ADAM: Layer 3 -> dw_min:9.9504e-01  dw_max:1.0046e+00 lr:1.0000e-02
2023-03-30 04:24:47,962 			Learning rate: weights:   1.000e-02    
2023-03-30 04:24:47,962 			Last test performance: 89.52%
2023-03-30 04:24:47,962 ----------------
2023-03-30 04:24:52,533   46  =>  1    		Training 486 pattern with 90.42% 	Forward time: 	 4.44 sec
2023-03-30 04:24:52,533 			Loss:    2.033e-01    			Backward time: 	 0.13 sec 
2023-03-30 04:24:52,533 ADAM: Layer 0 -> dw_min:9.9663e-01  dw_max:1.0029e+00 lr:1.0000e-02
2023-03-30 04:24:52,534 ADAM: Layer 1 -> dw_min:9.9316e-01  dw_max:1.0064e+00 lr:1.0000e-02
2023-03-30 04:24:52,534 ADAM: Layer 2 -> dw_min:9.8891e-01  dw_max:1.0100e+00 lr:1.0000e-02
2023-03-30 04:24:52,534 ADAM: Layer 3 -> dw_min:9.9460e-01  dw_max:1.0042e+00 lr:1.0000e-02
2023-03-30 04:24:52,553 			Learning rate: weights:   1.000e-02    
2023-03-30 04:24:52,554 			Last test performance: 89.52%
2023-03-30 04:24:52,554 ----------------
2023-03-30 04:24:57,125   46  =>  2    		Training 486 pattern with 90.42% 	Forward time: 	 4.44 sec
2023-03-30 04:24:57,125 			Loss:    1.961e-01    			Backward time: 	 0.13 sec 
2023-03-30 04:24:57,125 ADAM: Layer 0 -> dw_min:9.9675e-01  dw_max:1.0027e+00 lr:1.0000e-02
2023-03-30 04:24:57,125 ADAM: Layer 1 -> dw_min:9.9318e-01  dw_max:1.0065e+00 lr:1.0000e-02
2023-03-30 04:24:57,125 ADAM: Layer 2 -> dw_min:9.8987e-01  dw_max:1.0091e+00 lr:1.0000e-02
2023-03-30 04:24:57,125 ADAM: Layer 3 -> dw_min:9.9550e-01  dw_max:1.0044e+00 lr:1.0000e-02
2023-03-30 04:24:57,142 			Learning rate: weights:   1.000e-02    
2023-03-30 04:24:57,142 			Last test performance: 89.52%
2023-03-30 04:24:57,142 ----------------
2023-03-30 04:25:01,715   46  =>  3    		Training 486 pattern with 91.88% 	Forward time: 	 4.44 sec
2023-03-30 04:25:01,715 			Loss:    2.146e-01    			Backward time: 	 0.13 sec 
2023-03-30 04:25:01,716 ADAM: Layer 0 -> dw_min:9.9694e-01  dw_max:1.0027e+00 lr:1.0000e-02
2023-03-30 04:25:01,716 ADAM: Layer 1 -> dw_min:9.9192e-01  dw_max:1.0058e+00 lr:1.0000e-02
2023-03-30 04:25:01,716 ADAM: Layer 2 -> dw_min:9.8852e-01  dw_max:1.0081e+00 lr:1.0000e-02
2023-03-30 04:25:01,716 ADAM: Layer 3 -> dw_min:9.9212e-01  dw_max:1.0081e+00 lr:1.0000e-02
2023-03-30 04:25:01,847 			Learning rate: weights:   1.000e-02    
2023-03-30 04:25:01,847 			Last test performance: 89.52%
2023-03-30 04:25:01,847 ----------------
2023-03-30 04:25:06,421   46  =>  4    		Training 486 pattern with 92.92% 	Forward time: 	 4.44 sec
2023-03-30 04:25:06,421 			Loss:    1.892e-01    			Backward time: 	 0.13 sec 
2023-03-30 04:25:06,421 ADAM: Layer 0 -> dw_min:9.9713e-01  dw_max:1.0032e+00 lr:1.0000e-02
2023-03-30 04:25:06,421 ADAM: Layer 1 -> dw_min:9.9275e-01  dw_max:1.0055e+00 lr:1.0000e-02
2023-03-30 04:25:06,421 ADAM: Layer 2 -> dw_min:9.8937e-01  dw_max:1.0116e+00 lr:1.0000e-02
2023-03-30 04:25:06,422 ADAM: Layer 3 -> dw_min:9.9261e-01  dw_max:1.0073e+00 lr:1.0000e-02
2023-03-30 04:25:06,502 			Learning rate: weights:   1.000e-02    
2023-03-30 04:25:06,502 			Last test performance: 89.52%
2023-03-30 04:25:06,503 ----------------
2023-03-30 04:25:11,073   46  =>  5    		Training 486 pattern with 89.17% 	Forward time: 	 4.44 sec
2023-03-30 04:25:11,074 			Loss:    2.378e-01    			Backward time: 	 0.13 sec 
2023-03-30 04:25:11,074 ADAM: Layer 0 -> dw_min:9.9752e-01  dw_max:1.0034e+00 lr:1.0000e-02
2023-03-30 04:25:11,074 ADAM: Layer 1 -> dw_min:9.9361e-01  dw_max:1.0059e+00 lr:1.0000e-02
2023-03-30 04:25:11,074 ADAM: Layer 2 -> dw_min:9.8977e-01  dw_max:1.0103e+00 lr:1.0000e-02
2023-03-30 04:25:11,074 ADAM: Layer 3 -> dw_min:9.9452e-01  dw_max:1.0066e+00 lr:1.0000e-02
2023-03-30 04:25:11,092 			Learning rate: weights:   1.000e-02    
2023-03-30 04:25:11,092 			Last test performance: 89.52%
2023-03-30 04:25:11,092 ----------------
2023-03-30 04:25:15,665   46  =>  6    		Training 486 pattern with 91.46% 	Forward time: 	 4.44 sec
2023-03-30 04:25:15,665 			Loss:    2.097e-01    			Backward time: 	 0.13 sec 
2023-03-30 04:25:15,665 ADAM: Layer 0 -> dw_min:9.9704e-01  dw_max:1.0035e+00 lr:1.0000e-02
2023-03-30 04:25:15,665 ADAM: Layer 1 -> dw_min:9.9414e-01  dw_max:1.0050e+00 lr:1.0000e-02
2023-03-30 04:25:15,665 ADAM: Layer 2 -> dw_min:9.9094e-01  dw_max:1.0095e+00 lr:1.0000e-02
2023-03-30 04:25:15,665 ADAM: Layer 3 -> dw_min:9.9509e-01  dw_max:1.0065e+00 lr:1.0000e-02
2023-03-30 04:25:15,720 			Learning rate: weights:   1.000e-02    
2023-03-30 04:25:15,720 			Last test performance: 89.52%
2023-03-30 04:25:15,720 ----------------
2023-03-30 04:25:20,293   46  =>  7    		Training 486 pattern with 88.96% 	Forward time: 	 4.44 sec
2023-03-30 04:25:20,294 			Loss:    2.512e-01    			Backward time: 	 0.13 sec 
2023-03-30 04:25:20,294 ADAM: Layer 0 -> dw_min:9.9710e-01  dw_max:1.0041e+00 lr:1.0000e-02
2023-03-30 04:25:20,294 ADAM: Layer 1 -> dw_min:9.9475e-01  dw_max:1.0052e+00 lr:1.0000e-02
2023-03-30 04:25:20,294 ADAM: Layer 2 -> dw_min:9.8997e-01  dw_max:1.0096e+00 lr:1.0000e-02
2023-03-30 04:25:20,294 ADAM: Layer 3 -> dw_min:9.9594e-01  dw_max:1.0057e+00 lr:1.0000e-02
2023-03-30 04:25:20,373 			Learning rate: weights:   1.000e-02    
2023-03-30 04:25:20,373 			Last test performance: 89.52%
2023-03-30 04:25:20,373 ----------------
2023-03-30 04:25:24,949   46  =>  8    		Training 486 pattern with 93.33% 	Forward time: 	 4.44 sec
2023-03-30 04:25:24,949 			Loss:    1.940e-01    			Backward time: 	 0.13 sec 
2023-03-30 04:25:24,949 ADAM: Layer 0 -> dw_min:9.9650e-01  dw_max:1.0038e+00 lr:1.0000e-02
2023-03-30 04:25:24,949 ADAM: Layer 1 -> dw_min:9.9407e-01  dw_max:1.0055e+00 lr:1.0000e-02
2023-03-30 04:25:24,949 ADAM: Layer 2 -> dw_min:9.8944e-01  dw_max:1.0106e+00 lr:1.0000e-02
2023-03-30 04:25:24,949 ADAM: Layer 3 -> dw_min:9.9639e-01  dw_max:1.0044e+00 lr:1.0000e-02
2023-03-30 04:25:25,077 			Learning rate: weights:   1.000e-02    
2023-03-30 04:25:25,077 			Last test performance: 89.52%
2023-03-30 04:25:25,077 ----------------
2023-03-30 04:25:29,649   46  =>  9    		Training 486 pattern with 91.04% 	Forward time: 	 4.44 sec
2023-03-30 04:25:29,649 			Loss:    1.855e-01    			Backward time: 	 0.13 sec 
2023-03-30 04:25:29,649 ADAM: Layer 0 -> dw_min:9.9633e-01  dw_max:1.0033e+00 lr:1.0000e-02
2023-03-30 04:25:29,650 ADAM: Layer 1 -> dw_min:9.9417e-01  dw_max:1.0042e+00 lr:1.0000e-02
2023-03-30 04:25:29,650 ADAM: Layer 2 -> dw_min:9.9005e-01  dw_max:1.0097e+00 lr:1.0000e-02
2023-03-30 04:25:29,650 ADAM: Layer 3 -> dw_min:9.9617e-01  dw_max:1.0039e+00 lr:1.0000e-02
2023-03-30 04:25:29,742 			Learning rate: weights:   1.000e-02    
2023-03-30 04:25:29,742 			Last test performance: 89.52%
2023-03-30 04:25:29,742 ----------------
2023-03-30 04:25:34,316   46  =>  10   		Training 486 pattern with 92.29% 	Forward time: 	 4.44 sec
2023-03-30 04:25:34,316 			Loss:    1.881e-01    			Backward time: 	 0.13 sec 
2023-03-30 04:25:34,316 ADAM: Layer 0 -> dw_min:9.9596e-01  dw_max:1.0033e+00 lr:1.0000e-02
2023-03-30 04:25:34,316 ADAM: Layer 1 -> dw_min:9.9394e-01  dw_max:1.0048e+00 lr:1.0000e-02
2023-03-30 04:25:34,316 ADAM: Layer 2 -> dw_min:9.8628e-01  dw_max:1.0086e+00 lr:1.0000e-02
2023-03-30 04:25:34,316 ADAM: Layer 3 -> dw_min:9.9618e-01  dw_max:1.0045e+00 lr:1.0000e-02
2023-03-30 04:25:34,394 			Learning rate: weights:   1.000e-02    
2023-03-30 04:25:34,394 			Last test performance: 89.52%
2023-03-30 04:25:34,394 ----------------
2023-03-30 04:25:38,965   46  =>  11   		Training 486 pattern with 90.62% 	Forward time: 	 4.44 sec
2023-03-30 04:25:38,965 			Loss:    1.993e-01    			Backward time: 	 0.13 sec 
2023-03-30 04:25:38,966 ADAM: Layer 0 -> dw_min:9.9490e-01  dw_max:1.0040e+00 lr:1.0000e-02
2023-03-30 04:25:38,966 ADAM: Layer 1 -> dw_min:9.9398e-01  dw_max:1.0049e+00 lr:1.0000e-02
2023-03-30 04:25:38,966 ADAM: Layer 2 -> dw_min:9.8773e-01  dw_max:1.0124e+00 lr:1.0000e-02
2023-03-30 04:25:38,966 ADAM: Layer 3 -> dw_min:9.9177e-01  dw_max:1.0096e+00 lr:1.0000e-02
2023-03-30 04:25:39,040 			Learning rate: weights:   1.000e-02    
2023-03-30 04:25:39,040 			Last test performance: 89.52%
2023-03-30 04:25:39,040 ----------------
2023-03-30 04:25:43,612   46  =>  12   		Training 486 pattern with 89.79% 	Forward time: 	 4.44 sec
2023-03-30 04:25:43,612 			Loss:    2.308e-01    			Backward time: 	 0.13 sec 
2023-03-30 04:25:43,612 ADAM: Layer 0 -> dw_min:9.9503e-01  dw_max:1.0046e+00 lr:1.0000e-02
2023-03-30 04:25:43,612 ADAM: Layer 1 -> dw_min:9.9457e-01  dw_max:1.0048e+00 lr:1.0000e-02
2023-03-30 04:25:43,612 ADAM: Layer 2 -> dw_min:9.8955e-01  dw_max:1.0112e+00 lr:1.0000e-02
2023-03-30 04:25:43,612 ADAM: Layer 3 -> dw_min:9.9266e-01  dw_max:1.0086e+00 lr:1.0000e-02
2023-03-30 04:25:43,724 			Learning rate: weights:   1.000e-02    
2023-03-30 04:25:43,724 			Last test performance: 89.52%
2023-03-30 04:25:43,724 ----------------
2023-03-30 04:25:48,296   46  =>  13   		Training 486 pattern with 91.88% 	Forward time: 	 4.44 sec
2023-03-30 04:25:48,296 			Loss:    2.074e-01    			Backward time: 	 0.13 sec 
2023-03-30 04:25:48,296 ADAM: Layer 0 -> dw_min:9.9649e-01  dw_max:1.0034e+00 lr:1.0000e-02
2023-03-30 04:25:48,297 ADAM: Layer 1 -> dw_min:9.9455e-01  dw_max:1.0050e+00 lr:1.0000e-02
2023-03-30 04:25:48,297 ADAM: Layer 2 -> dw_min:9.9023e-01  dw_max:1.0101e+00 lr:1.0000e-02
2023-03-30 04:25:48,297 ADAM: Layer 3 -> dw_min:9.9362e-01  dw_max:1.0077e+00 lr:1.0000e-02
2023-03-30 04:25:48,377 			Learning rate: weights:   1.000e-02    
2023-03-30 04:25:48,377 			Last test performance: 89.52%
2023-03-30 04:25:48,377 ----------------
2023-03-30 04:25:52,949   46  =>  14   		Training 486 pattern with 92.50% 	Forward time: 	 4.44 sec
2023-03-30 04:25:52,949 			Loss:    1.849e-01    			Backward time: 	 0.13 sec 
2023-03-30 04:25:52,950 ADAM: Layer 0 -> dw_min:9.9671e-01  dw_max:1.0031e+00 lr:1.0000e-02
2023-03-30 04:25:52,950 ADAM: Layer 1 -> dw_min:9.9480e-01  dw_max:1.0047e+00 lr:1.0000e-02
2023-03-30 04:25:52,950 ADAM: Layer 2 -> dw_min:9.8745e-01  dw_max:1.0102e+00 lr:1.0000e-02
2023-03-30 04:25:52,950 ADAM: Layer 3 -> dw_min:9.9378e-01  dw_max:1.0074e+00 lr:1.0000e-02
2023-03-30 04:25:53,019 			Learning rate: weights:   1.000e-02    
2023-03-30 04:25:53,019 			Last test performance: 89.52%
2023-03-30 04:25:53,019 ----------------
2023-03-30 04:25:57,591   46  =>  15   		Training 486 pattern with 90.00% 	Forward time: 	 4.44 sec
2023-03-30 04:25:57,591 			Loss:    1.921e-01    			Backward time: 	 0.13 sec 
2023-03-30 04:25:57,591 ADAM: Layer 0 -> dw_min:9.9622e-01  dw_max:1.0027e+00 lr:1.0000e-02
2023-03-30 04:25:57,591 ADAM: Layer 1 -> dw_min:9.9404e-01  dw_max:1.0053e+00 lr:1.0000e-02
2023-03-30 04:25:57,591 ADAM: Layer 2 -> dw_min:9.8834e-01  dw_max:1.0092e+00 lr:1.0000e-02
2023-03-30 04:25:57,591 ADAM: Layer 3 -> dw_min:9.9354e-01  dw_max:1.0067e+00 lr:1.0000e-02
2023-03-30 04:25:57,670 			Learning rate: weights:   1.000e-02    
2023-03-30 04:25:57,670 			Last test performance: 89.52%
2023-03-30 04:25:57,670 ----------------
2023-03-30 04:26:02,244   46  =>  16   		Training 486 pattern with 90.62% 	Forward time: 	 4.44 sec
2023-03-30 04:26:02,244 			Loss:    1.929e-01    			Backward time: 	 0.13 sec 
2023-03-30 04:26:02,244 ADAM: Layer 0 -> dw_min:9.9656e-01  dw_max:1.0031e+00 lr:1.0000e-02
2023-03-30 04:26:02,245 ADAM: Layer 1 -> dw_min:9.9405e-01  dw_max:1.0068e+00 lr:1.0000e-02
2023-03-30 04:26:02,245 ADAM: Layer 2 -> dw_min:9.8986e-01  dw_max:1.0099e+00 lr:1.0000e-02
2023-03-30 04:26:02,245 ADAM: Layer 3 -> dw_min:9.9419e-01  dw_max:1.0060e+00 lr:1.0000e-02
2023-03-30 04:26:02,323 			Learning rate: weights:   1.000e-02    
2023-03-30 04:26:02,323 			Last test performance: 89.52%
2023-03-30 04:26:02,323 ----------------
2023-03-30 04:26:06,896   46  =>  17   		Training 486 pattern with 89.38% 	Forward time: 	 4.44 sec
2023-03-30 04:26:06,897 			Loss:    2.404e-01    			Backward time: 	 0.13 sec 
2023-03-30 04:26:06,897 ADAM: Layer 0 -> dw_min:9.9647e-01  dw_max:1.0032e+00 lr:1.0000e-02
2023-03-30 04:26:06,897 ADAM: Layer 1 -> dw_min:9.9388e-01  dw_max:1.0064e+00 lr:1.0000e-02
2023-03-30 04:26:06,897 ADAM: Layer 2 -> dw_min:9.8928e-01  dw_max:1.0089e+00 lr:1.0000e-02
2023-03-30 04:26:06,897 ADAM: Layer 3 -> dw_min:9.9475e-01  dw_max:1.0055e+00 lr:1.0000e-02
2023-03-30 04:26:06,955 			Learning rate: weights:   1.000e-02    
2023-03-30 04:26:06,955 			Last test performance: 89.52%
2023-03-30 04:26:06,955 ----------------
2023-03-30 04:26:11,526   46  =>  18   		Training 486 pattern with 92.29% 	Forward time: 	 4.44 sec
2023-03-30 04:26:11,526 			Loss:    1.820e-01    			Backward time: 	 0.13 sec 
2023-03-30 04:26:11,526 ADAM: Layer 0 -> dw_min:9.9673e-01  dw_max:1.0032e+00 lr:1.0000e-02
2023-03-30 04:26:11,527 ADAM: Layer 1 -> dw_min:9.9333e-01  dw_max:1.0054e+00 lr:1.0000e-02
2023-03-30 04:26:11,527 ADAM: Layer 2 -> dw_min:9.9045e-01  dw_max:1.0079e+00 lr:1.0000e-02
2023-03-30 04:26:11,527 ADAM: Layer 3 -> dw_min:9.9526e-01  dw_max:1.0049e+00 lr:1.0000e-02
2023-03-30 04:26:11,603 			Learning rate: weights:   1.000e-02    
2023-03-30 04:26:11,603 			Last test performance: 89.52%
2023-03-30 04:26:11,603 ----------------
2023-03-30 04:26:16,176   46  =>  19   		Training 486 pattern with 92.71% 	Forward time: 	 4.44 sec
2023-03-30 04:26:16,176 			Loss:    1.617e-01    			Backward time: 	 0.13 sec 
2023-03-30 04:26:16,176 ADAM: Layer 0 -> dw_min:9.9647e-01  dw_max:1.0034e+00 lr:1.0000e-02
2023-03-30 04:26:16,176 ADAM: Layer 1 -> dw_min:9.9286e-01  dw_max:1.0063e+00 lr:1.0000e-02
2023-03-30 04:26:16,176 ADAM: Layer 2 -> dw_min:9.8992e-01  dw_max:1.0098e+00 lr:1.0000e-02
2023-03-30 04:26:16,177 ADAM: Layer 3 -> dw_min:9.9493e-01  dw_max:1.0046e+00 lr:1.0000e-02
2023-03-30 04:26:16,197 			Learning rate: weights:   1.000e-02    
2023-03-30 04:26:16,197 			Last test performance: 89.52%
2023-03-30 04:26:16,197 ----------------
2023-03-30 04:26:20,768   46  =>  20   		Training 486 pattern with 91.67% 	Forward time: 	 4.44 sec
2023-03-30 04:26:20,768 			Loss:    2.019e-01    			Backward time: 	 0.13 sec 
2023-03-30 04:26:20,769 ADAM: Layer 0 -> dw_min:9.9702e-01  dw_max:1.0030e+00 lr:1.0000e-02
2023-03-30 04:26:20,769 ADAM: Layer 1 -> dw_min:9.9342e-01  dw_max:1.0051e+00 lr:1.0000e-02
2023-03-30 04:26:20,769 ADAM: Layer 2 -> dw_min:9.9093e-01  dw_max:1.0087e+00 lr:1.0000e-02
2023-03-30 04:26:20,769 ADAM: Layer 3 -> dw_min:9.9527e-01  dw_max:1.0043e+00 lr:1.0000e-02
2023-03-30 04:26:20,822 			Learning rate: weights:   1.000e-02    
2023-03-30 04:26:20,822 			Last test performance: 89.52%
2023-03-30 04:26:20,822 ----------------
2023-03-30 04:26:25,398   46  =>  21   		Training 486 pattern with 91.25% 	Forward time: 	 4.44 sec
2023-03-30 04:26:25,399 			Loss:    1.985e-01    			Backward time: 	 0.13 sec 
2023-03-30 04:26:25,399 ADAM: Layer 0 -> dw_min:9.9677e-01  dw_max:1.0029e+00 lr:1.0000e-02
2023-03-30 04:26:25,399 ADAM: Layer 1 -> dw_min:9.9363e-01  dw_max:1.0049e+00 lr:1.0000e-02
2023-03-30 04:26:25,399 ADAM: Layer 2 -> dw_min:9.8584e-01  dw_max:1.0098e+00 lr:1.0000e-02
2023-03-30 04:26:25,399 ADAM: Layer 3 -> dw_min:9.9546e-01  dw_max:1.0038e+00 lr:1.0000e-02
2023-03-30 04:26:25,457 			Learning rate: weights:   1.000e-02    
2023-03-30 04:26:25,457 			Last test performance: 89.52%
2023-03-30 04:26:25,457 ----------------
2023-03-30 04:26:30,028   46  =>  22   		Training 486 pattern with 89.58% 	Forward time: 	 4.44 sec
2023-03-30 04:26:30,029 			Loss:    2.339e-01    			Backward time: 	 0.13 sec 
2023-03-30 04:26:30,029 ADAM: Layer 0 -> dw_min:9.9698e-01  dw_max:1.0030e+00 lr:1.0000e-02
2023-03-30 04:26:30,029 ADAM: Layer 1 -> dw_min:9.9310e-01  dw_max:1.0047e+00 lr:1.0000e-02
2023-03-30 04:26:30,029 ADAM: Layer 2 -> dw_min:9.8729e-01  dw_max:1.0087e+00 lr:1.0000e-02
2023-03-30 04:26:30,029 ADAM: Layer 3 -> dw_min:9.9540e-01  dw_max:1.0039e+00 lr:1.0000e-02
2023-03-30 04:26:30,170 			Learning rate: weights:   1.000e-02    
2023-03-30 04:26:30,170 			Last test performance: 89.52%
2023-03-30 04:26:30,170 ----------------
2023-03-30 04:26:34,742   46  =>  23   		Training 486 pattern with 89.17% 	Forward time: 	 4.44 sec
2023-03-30 04:26:34,742 			Loss:    2.473e-01    			Backward time: 	 0.13 sec 
2023-03-30 04:26:34,743 ADAM: Layer 0 -> dw_min:9.9639e-01  dw_max:1.0042e+00 lr:1.0000e-02
2023-03-30 04:26:34,743 ADAM: Layer 1 -> dw_min:9.9316e-01  dw_max:1.0058e+00 lr:1.0000e-02
2023-03-30 04:26:34,743 ADAM: Layer 2 -> dw_min:9.8811e-01  dw_max:1.0083e+00 lr:1.0000e-02
2023-03-30 04:26:34,743 ADAM: Layer 3 -> dw_min:9.9480e-01  dw_max:1.0048e+00 lr:1.0000e-02
2023-03-30 04:26:34,850 			Learning rate: weights:   1.000e-02    
2023-03-30 04:26:34,850 			Last test performance: 89.52%
2023-03-30 04:26:34,850 ----------------
2023-03-30 04:26:39,421   46  =>  24   		Training 486 pattern with 93.75% 	Forward time: 	 4.44 sec
2023-03-30 04:26:39,421 			Loss:    1.382e-01    			Backward time: 	 0.13 sec 
2023-03-30 04:26:39,422 ADAM: Layer 0 -> dw_min:9.9696e-01  dw_max:1.0039e+00 lr:1.0000e-02
2023-03-30 04:26:39,422 ADAM: Layer 1 -> dw_min:9.9331e-01  dw_max:1.0052e+00 lr:1.0000e-02
2023-03-30 04:26:39,422 ADAM: Layer 2 -> dw_min:9.8934e-01  dw_max:1.0104e+00 lr:1.0000e-02
2023-03-30 04:26:39,422 ADAM: Layer 3 -> dw_min:9.9448e-01  dw_max:1.0049e+00 lr:1.0000e-02
2023-03-30 04:26:39,499 			Learning rate: weights:   1.000e-02    
2023-03-30 04:26:39,499 			Last test performance: 89.52%
2023-03-30 04:26:39,500 ----------------
2023-03-30 04:26:44,071   46  =>  25   		Training 486 pattern with 91.46% 	Forward time: 	 4.44 sec
2023-03-30 04:26:44,072 			Loss:    1.964e-01    			Backward time: 	 0.13 sec 
2023-03-30 04:26:44,072 ADAM: Layer 0 -> dw_min:9.9724e-01  dw_max:1.0036e+00 lr:1.0000e-02
2023-03-30 04:26:44,072 ADAM: Layer 1 -> dw_min:9.9452e-01  dw_max:1.0048e+00 lr:1.0000e-02
2023-03-30 04:26:44,072 ADAM: Layer 2 -> dw_min:9.9011e-01  dw_max:1.0097e+00 lr:1.0000e-02
2023-03-30 04:26:44,072 ADAM: Layer 3 -> dw_min:9.9470e-01  dw_max:1.0044e+00 lr:1.0000e-02
2023-03-30 04:26:44,149 			Learning rate: weights:   1.000e-02    
2023-03-30 04:26:44,149 			Last test performance: 89.52%
2023-03-30 04:26:44,149 ----------------
2023-03-30 04:26:48,721   46  =>  26   		Training 486 pattern with 91.25% 	Forward time: 	 4.44 sec
2023-03-30 04:26:48,721 			Loss:    2.192e-01    			Backward time: 	 0.13 sec 
2023-03-30 04:26:48,722 ADAM: Layer 0 -> dw_min:9.9758e-01  dw_max:1.0023e+00 lr:1.0000e-02
2023-03-30 04:26:48,722 ADAM: Layer 1 -> dw_min:9.9480e-01  dw_max:1.0044e+00 lr:1.0000e-02
2023-03-30 04:26:48,722 ADAM: Layer 2 -> dw_min:9.9105e-01  dw_max:1.0083e+00 lr:1.0000e-02
2023-03-30 04:26:48,722 ADAM: Layer 3 -> dw_min:9.9536e-01  dw_max:1.0040e+00 lr:1.0000e-02
2023-03-30 04:26:48,903 			Learning rate: weights:   1.000e-02    
2023-03-30 04:26:48,903 			Last test performance: 89.52%
2023-03-30 04:26:48,903 ----------------
2023-03-30 04:26:53,475   46  =>  27   		Training 486 pattern with 88.75% 	Forward time: 	 4.44 sec
2023-03-30 04:26:53,475 			Loss:    2.395e-01    			Backward time: 	 0.13 sec 
2023-03-30 04:26:53,475 ADAM: Layer 0 -> dw_min:9.9735e-01  dw_max:1.0025e+00 lr:1.0000e-02
2023-03-30 04:26:53,476 ADAM: Layer 1 -> dw_min:9.9297e-01  dw_max:1.0067e+00 lr:1.0000e-02
2023-03-30 04:26:53,476 ADAM: Layer 2 -> dw_min:9.8554e-01  dw_max:1.0098e+00 lr:1.0000e-02
2023-03-30 04:26:53,476 ADAM: Layer 3 -> dw_min:9.9567e-01  dw_max:1.0067e+00 lr:1.0000e-02
2023-03-30 04:26:53,529 			Learning rate: weights:   1.000e-02    
2023-03-30 04:26:53,530 			Last test performance: 89.52%
2023-03-30 04:26:53,530 ----------------
2023-03-30 04:26:58,101   46  =>  28   		Training 486 pattern with 90.62% 	Forward time: 	 4.44 sec
2023-03-30 04:26:58,101 			Loss:    1.971e-01    			Backward time: 	 0.13 sec 
2023-03-30 04:26:58,101 ADAM: Layer 0 -> dw_min:9.9716e-01  dw_max:1.0030e+00 lr:1.0000e-02
2023-03-30 04:26:58,101 ADAM: Layer 1 -> dw_min:9.9315e-01  dw_max:1.0063e+00 lr:1.0000e-02
2023-03-30 04:26:58,102 ADAM: Layer 2 -> dw_min:9.8691e-01  dw_max:1.0090e+00 lr:1.0000e-02
2023-03-30 04:26:58,102 ADAM: Layer 3 -> dw_min:9.9600e-01  dw_max:1.0060e+00 lr:1.0000e-02
2023-03-30 04:26:58,180 			Learning rate: weights:   1.000e-02    
2023-03-30 04:26:58,180 			Last test performance: 89.52%
2023-03-30 04:26:58,180 ----------------
2023-03-30 04:27:02,753   46  =>  29   		Training 486 pattern with 91.25% 	Forward time: 	 4.44 sec
2023-03-30 04:27:02,753 			Loss:    1.959e-01    			Backward time: 	 0.13 sec 
2023-03-30 04:27:02,753 ADAM: Layer 0 -> dw_min:9.9689e-01  dw_max:1.0029e+00 lr:1.0000e-02
2023-03-30 04:27:02,753 ADAM: Layer 1 -> dw_min:9.9393e-01  dw_max:1.0060e+00 lr:1.0000e-02
2023-03-30 04:27:02,753 ADAM: Layer 2 -> dw_min:9.8808e-01  dw_max:1.0078e+00 lr:1.0000e-02
2023-03-30 04:27:02,753 ADAM: Layer 3 -> dw_min:9.9528e-01  dw_max:1.0075e+00 lr:1.0000e-02
2023-03-30 04:27:02,854 			Learning rate: weights:   1.000e-02    
2023-03-30 04:27:02,854 			Last test performance: 89.52%
2023-03-30 04:27:02,854 ----------------
2023-03-30 04:27:07,426   46  =>  30   		Training 486 pattern with 87.92% 	Forward time: 	 4.44 sec
2023-03-30 04:27:07,426 			Loss:    2.548e-01    			Backward time: 	 0.13 sec 
2023-03-30 04:27:07,427 ADAM: Layer 0 -> dw_min:9.9656e-01  dw_max:1.0035e+00 lr:1.0000e-02
2023-03-30 04:27:07,427 ADAM: Layer 1 -> dw_min:9.9419e-01  dw_max:1.0058e+00 lr:1.0000e-02
2023-03-30 04:27:07,427 ADAM: Layer 2 -> dw_min:9.8924e-01  dw_max:1.0097e+00 lr:1.0000e-02
2023-03-30 04:27:07,427 ADAM: Layer 3 -> dw_min:9.9527e-01  dw_max:1.0072e+00 lr:1.0000e-02
2023-03-30 04:27:07,498 			Learning rate: weights:   1.000e-02    
2023-03-30 04:27:07,498 			Last test performance: 89.52%
2023-03-30 04:27:07,498 ----------------
2023-03-30 04:27:12,069   46  =>  31   		Training 486 pattern with 92.08% 	Forward time: 	 4.44 sec
2023-03-30 04:27:12,070 			Loss:    1.594e-01    			Backward time: 	 0.13 sec 
2023-03-30 04:27:12,070 ADAM: Layer 0 -> dw_min:9.9639e-01  dw_max:1.0035e+00 lr:1.0000e-02
2023-03-30 04:27:12,070 ADAM: Layer 1 -> dw_min:9.9539e-01  dw_max:1.0056e+00 lr:1.0000e-02
2023-03-30 04:27:12,070 ADAM: Layer 2 -> dw_min:9.9035e-01  dw_max:1.0088e+00 lr:1.0000e-02
2023-03-30 04:27:12,070 ADAM: Layer 3 -> dw_min:9.9569e-01  dw_max:1.0065e+00 lr:1.0000e-02
2023-03-30 04:27:12,090 			Learning rate: weights:   1.000e-02    
2023-03-30 04:27:12,090 			Last test performance: 89.52%
2023-03-30 04:27:12,090 ----------------
2023-03-30 04:27:16,662   46  =>  32   		Training 486 pattern with 91.46% 	Forward time: 	 4.44 sec
2023-03-30 04:27:16,662 			Loss:    2.029e-01    			Backward time: 	 0.13 sec 
2023-03-30 04:27:16,662 ADAM: Layer 0 -> dw_min:9.9648e-01  dw_max:1.0031e+00 lr:1.0000e-02
2023-03-30 04:27:16,663 ADAM: Layer 1 -> dw_min:9.9531e-01  dw_max:1.0060e+00 lr:1.0000e-02
2023-03-30 04:27:16,663 ADAM: Layer 2 -> dw_min:9.8646e-01  dw_max:1.0081e+00 lr:1.0000e-02
2023-03-30 04:27:16,663 ADAM: Layer 3 -> dw_min:9.9607e-01  dw_max:1.0058e+00 lr:1.0000e-02
2023-03-30 04:27:16,741 			Learning rate: weights:   1.000e-02    
2023-03-30 04:27:16,741 			Last test performance: 89.52%
2023-03-30 04:27:16,741 ----------------
2023-03-30 04:27:21,312   46  =>  33   		Training 486 pattern with 90.00% 	Forward time: 	 4.44 sec
2023-03-30 04:27:21,312 			Loss:    2.175e-01    			Backward time: 	 0.13 sec 
2023-03-30 04:27:21,313 ADAM: Layer 0 -> dw_min:9.9637e-01  dw_max:1.0027e+00 lr:1.0000e-02
2023-03-30 04:27:21,313 ADAM: Layer 1 -> dw_min:9.9374e-01  dw_max:1.0051e+00 lr:1.0000e-02
2023-03-30 04:27:21,313 ADAM: Layer 2 -> dw_min:9.8786e-01  dw_max:1.0079e+00 lr:1.0000e-02
2023-03-30 04:27:21,313 ADAM: Layer 3 -> dw_min:9.9644e-01  dw_max:1.0053e+00 lr:1.0000e-02
2023-03-30 04:27:21,421 			Learning rate: weights:   1.000e-02    
2023-03-30 04:27:21,421 			Last test performance: 89.52%
2023-03-30 04:27:21,421 ----------------
2023-03-30 04:27:25,997   46  =>  34   		Training 486 pattern with 89.17% 	Forward time: 	 4.44 sec
2023-03-30 04:27:25,997 			Loss:    2.588e-01    			Backward time: 	 0.13 sec 
2023-03-30 04:27:25,997 ADAM: Layer 0 -> dw_min:9.9683e-01  dw_max:1.0024e+00 lr:1.0000e-02
2023-03-30 04:27:25,997 ADAM: Layer 1 -> dw_min:9.9137e-01  dw_max:1.0056e+00 lr:1.0000e-02
2023-03-30 04:27:25,997 ADAM: Layer 2 -> dw_min:9.8954e-01  dw_max:1.0091e+00 lr:1.0000e-02
2023-03-30 04:27:25,997 ADAM: Layer 3 -> dw_min:9.9655e-01  dw_max:1.0047e+00 lr:1.0000e-02
2023-03-30 04:27:26,031 			Learning rate: weights:   1.000e-02    
2023-03-30 04:27:26,031 			Last test performance: 89.52%
2023-03-30 04:27:26,031 ----------------
2023-03-30 04:27:30,603   46  =>  35   		Training 486 pattern with 91.04% 	Forward time: 	 4.44 sec
2023-03-30 04:27:30,603 			Loss:    1.933e-01    			Backward time: 	 0.13 sec 
2023-03-30 04:27:30,603 ADAM: Layer 0 -> dw_min:9.9628e-01  dw_max:1.0026e+00 lr:1.0000e-02
2023-03-30 04:27:30,604 ADAM: Layer 1 -> dw_min:9.9264e-01  dw_max:1.0057e+00 lr:1.0000e-02
2023-03-30 04:27:30,604 ADAM: Layer 2 -> dw_min:9.9050e-01  dw_max:1.0072e+00 lr:1.0000e-02
2023-03-30 04:27:30,604 ADAM: Layer 3 -> dw_min:9.9643e-01  dw_max:1.0045e+00 lr:1.0000e-02
2023-03-30 04:27:30,687 			Learning rate: weights:   1.000e-02    
2023-03-30 04:27:30,687 			Last test performance: 89.52%
2023-03-30 04:27:30,687 ----------------
2023-03-30 04:27:35,260   46  =>  36   		Training 486 pattern with 89.38% 	Forward time: 	 4.44 sec
2023-03-30 04:27:35,260 			Loss:    2.370e-01    			Backward time: 	 0.13 sec 
2023-03-30 04:27:35,260 ADAM: Layer 0 -> dw_min:9.9637e-01  dw_max:1.0023e+00 lr:1.0000e-02
2023-03-30 04:27:35,260 ADAM: Layer 1 -> dw_min:9.9396e-01  dw_max:1.0058e+00 lr:1.0000e-02
2023-03-30 04:27:35,260 ADAM: Layer 2 -> dw_min:9.8509e-01  dw_max:1.0097e+00 lr:1.0000e-02
2023-03-30 04:27:35,260 ADAM: Layer 3 -> dw_min:9.9382e-01  dw_max:1.0046e+00 lr:1.0000e-02
2023-03-30 04:27:35,367 			Learning rate: weights:   1.000e-02    
2023-03-30 04:27:35,367 			Last test performance: 89.52%
2023-03-30 04:27:35,367 ----------------
2023-03-30 04:27:39,939   46  =>  37   		Training 486 pattern with 88.75% 	Forward time: 	 4.44 sec
2023-03-30 04:27:39,939 			Loss:    2.584e-01    			Backward time: 	 0.13 sec 
2023-03-30 04:27:39,939 ADAM: Layer 0 -> dw_min:9.9597e-01  dw_max:1.0029e+00 lr:1.0000e-02
2023-03-30 04:27:39,939 ADAM: Layer 1 -> dw_min:9.9502e-01  dw_max:1.0058e+00 lr:1.0000e-02
2023-03-30 04:27:39,939 ADAM: Layer 2 -> dw_min:9.8592e-01  dw_max:1.0094e+00 lr:1.0000e-02
2023-03-30 04:27:39,939 ADAM: Layer 3 -> dw_min:9.9330e-01  dw_max:1.0047e+00 lr:1.0000e-02
2023-03-30 04:27:39,966 			Learning rate: weights:   1.000e-02    
2023-03-30 04:27:39,966 			Last test performance: 89.52%
2023-03-30 04:27:39,966 ----------------
2023-03-30 04:27:44,537   46  =>  38   		Training 486 pattern with 89.17% 	Forward time: 	 4.44 sec
2023-03-30 04:27:44,537 			Loss:    2.086e-01    			Backward time: 	 0.13 sec 
2023-03-30 04:27:44,538 ADAM: Layer 0 -> dw_min:9.9548e-01  dw_max:1.0027e+00 lr:1.0000e-02
2023-03-30 04:27:44,538 ADAM: Layer 1 -> dw_min:9.9476e-01  dw_max:1.0054e+00 lr:1.0000e-02
2023-03-30 04:27:44,538 ADAM: Layer 2 -> dw_min:9.8732e-01  dw_max:1.0090e+00 lr:1.0000e-02
2023-03-30 04:27:44,538 ADAM: Layer 3 -> dw_min:9.9359e-01  dw_max:1.0064e+00 lr:1.0000e-02
2023-03-30 04:27:44,556 			Learning rate: weights:   1.000e-02    
2023-03-30 04:27:44,556 			Last test performance: 89.52%
2023-03-30 04:27:44,556 ----------------
2023-03-30 04:27:49,127   46  =>  39   		Training 486 pattern with 91.04% 	Forward time: 	 4.44 sec
2023-03-30 04:27:49,127 			Loss:    2.018e-01    			Backward time: 	 0.13 sec 
2023-03-30 04:27:49,128 ADAM: Layer 0 -> dw_min:9.9596e-01  dw_max:1.0031e+00 lr:1.0000e-02
2023-03-30 04:27:49,128 ADAM: Layer 1 -> dw_min:9.9495e-01  dw_max:1.0048e+00 lr:1.0000e-02
2023-03-30 04:27:49,128 ADAM: Layer 2 -> dw_min:9.8861e-01  dw_max:1.0083e+00 lr:1.0000e-02
2023-03-30 04:27:49,128 ADAM: Layer 3 -> dw_min:9.9422e-01  dw_max:1.0081e+00 lr:1.0000e-02
2023-03-30 04:27:49,239 			Learning rate: weights:   1.000e-02    
2023-03-30 04:27:49,239 			Last test performance: 89.52%
2023-03-30 04:27:49,239 ----------------
2023-03-30 04:27:53,810   46  =>  40   		Training 486 pattern with 91.04% 	Forward time: 	 4.44 sec
2023-03-30 04:27:53,810 			Loss:    1.927e-01    			Backward time: 	 0.13 sec 
2023-03-30 04:27:53,810 ADAM: Layer 0 -> dw_min:9.9668e-01  dw_max:1.0030e+00 lr:1.0000e-02
2023-03-30 04:27:53,810 ADAM: Layer 1 -> dw_min:9.9444e-01  dw_max:1.0056e+00 lr:1.0000e-02
2023-03-30 04:27:53,810 ADAM: Layer 2 -> dw_min:9.8971e-01  dw_max:1.0086e+00 lr:1.0000e-02
2023-03-30 04:27:53,810 ADAM: Layer 3 -> dw_min:9.9499e-01  dw_max:1.0073e+00 lr:1.0000e-02
2023-03-30 04:27:53,888 			Learning rate: weights:   1.000e-02    
2023-03-30 04:27:53,888 			Last test performance: 89.52%
2023-03-30 04:27:53,888 ----------------
2023-03-30 04:27:58,459   46  =>  41   		Training 486 pattern with 88.12% 	Forward time: 	 4.44 sec
2023-03-30 04:27:58,459 			Loss:    2.474e-01    			Backward time: 	 0.13 sec 
2023-03-30 04:27:58,460 ADAM: Layer 0 -> dw_min:9.9575e-01  dw_max:1.0037e+00 lr:1.0000e-02
2023-03-30 04:27:58,460 ADAM: Layer 1 -> dw_min:9.9459e-01  dw_max:1.0063e+00 lr:1.0000e-02
2023-03-30 04:27:58,460 ADAM: Layer 2 -> dw_min:9.8940e-01  dw_max:1.0086e+00 lr:1.0000e-02
2023-03-30 04:27:58,460 ADAM: Layer 3 -> dw_min:9.9466e-01  dw_max:1.0067e+00 lr:1.0000e-02
2023-03-30 04:27:58,554 			Learning rate: weights:   1.000e-02    
2023-03-30 04:27:58,554 			Last test performance: 89.52%
2023-03-30 04:27:58,554 ----------------
2023-03-30 04:28:03,128   46  =>  42   		Training 486 pattern with 91.88% 	Forward time: 	 4.44 sec
2023-03-30 04:28:03,128 			Loss:    2.064e-01    			Backward time: 	 0.13 sec 
2023-03-30 04:28:03,128 ADAM: Layer 0 -> dw_min:9.9620e-01  dw_max:1.0036e+00 lr:1.0000e-02
2023-03-30 04:28:03,128 ADAM: Layer 1 -> dw_min:9.9447e-01  dw_max:1.0056e+00 lr:1.0000e-02
2023-03-30 04:28:03,129 ADAM: Layer 2 -> dw_min:9.9060e-01  dw_max:1.0084e+00 lr:1.0000e-02
2023-03-30 04:28:03,129 ADAM: Layer 3 -> dw_min:9.9592e-01  dw_max:1.0059e+00 lr:1.0000e-02
2023-03-30 04:28:03,228 			Learning rate: weights:   1.000e-02    
2023-03-30 04:28:03,228 			Last test performance: 89.52%
2023-03-30 04:28:03,228 ----------------
2023-03-30 04:28:07,800   46  =>  43   		Training 486 pattern with 88.54% 	Forward time: 	 4.44 sec
2023-03-30 04:28:07,801 			Loss:    2.541e-01    			Backward time: 	 0.13 sec 
2023-03-30 04:28:07,801 ADAM: Layer 0 -> dw_min:9.9660e-01  dw_max:1.0036e+00 lr:1.0000e-02
2023-03-30 04:28:07,801 ADAM: Layer 1 -> dw_min:9.9474e-01  dw_max:1.0051e+00 lr:1.0000e-02
2023-03-30 04:28:07,801 ADAM: Layer 2 -> dw_min:9.9150e-01  dw_max:1.0086e+00 lr:1.0000e-02
2023-03-30 04:28:07,801 ADAM: Layer 3 -> dw_min:9.9606e-01  dw_max:1.0052e+00 lr:1.0000e-02
2023-03-30 04:28:07,880 			Learning rate: weights:   1.000e-02    
2023-03-30 04:28:07,880 			Last test performance: 89.52%
2023-03-30 04:28:07,880 ----------------
2023-03-30 04:28:12,453   46  =>  44   		Training 486 pattern with 89.79% 	Forward time: 	 4.44 sec
2023-03-30 04:28:12,453 			Loss:    2.653e-01    			Backward time: 	 0.13 sec 
2023-03-30 04:28:12,453 ADAM: Layer 0 -> dw_min:9.9681e-01  dw_max:1.0034e+00 lr:1.0000e-02
2023-03-30 04:28:12,453 ADAM: Layer 1 -> dw_min:9.9457e-01  dw_max:1.0056e+00 lr:1.0000e-02
2023-03-30 04:28:12,453 ADAM: Layer 2 -> dw_min:9.8988e-01  dw_max:1.0107e+00 lr:1.0000e-02
2023-03-30 04:28:12,453 ADAM: Layer 3 -> dw_min:9.9586e-01  dw_max:1.0053e+00 lr:1.0000e-02
2023-03-30 04:28:12,496 			Learning rate: weights:   1.000e-02    
2023-03-30 04:28:12,496 			Last test performance: 89.52%
2023-03-30 04:28:12,496 ----------------
2023-03-30 04:28:17,067   46  =>  45   		Training 486 pattern with 88.12% 	Forward time: 	 4.44 sec
2023-03-30 04:28:17,067 			Loss:    2.424e-01    			Backward time: 	 0.13 sec 
2023-03-30 04:28:17,067 ADAM: Layer 0 -> dw_min:9.9713e-01  dw_max:1.0030e+00 lr:1.0000e-02
2023-03-30 04:28:17,067 ADAM: Layer 1 -> dw_min:9.9473e-01  dw_max:1.0051e+00 lr:1.0000e-02
2023-03-30 04:28:17,068 ADAM: Layer 2 -> dw_min:9.9102e-01  dw_max:1.0092e+00 lr:1.0000e-02
2023-03-30 04:28:17,068 ADAM: Layer 3 -> dw_min:9.9622e-01  dw_max:1.0044e+00 lr:1.0000e-02
2023-03-30 04:28:17,122 			Learning rate: weights:   1.000e-02    
2023-03-30 04:28:17,122 			Last test performance: 89.52%
2023-03-30 04:28:17,122 ----------------
2023-03-30 04:28:21,692   46  =>  46   		Training 486 pattern with 88.54% 	Forward time: 	 4.44 sec
2023-03-30 04:28:21,692 			Loss:    2.742e-01    			Backward time: 	 0.13 sec 
2023-03-30 04:28:21,693 ADAM: Layer 0 -> dw_min:9.9690e-01  dw_max:1.0033e+00 lr:1.0000e-02
2023-03-30 04:28:21,693 ADAM: Layer 1 -> dw_min:9.9350e-01  dw_max:1.0061e+00 lr:1.0000e-02
2023-03-30 04:28:21,693 ADAM: Layer 2 -> dw_min:9.9058e-01  dw_max:1.0119e+00 lr:1.0000e-02
2023-03-30 04:28:21,693 ADAM: Layer 3 -> dw_min:9.9617e-01  dw_max:1.0044e+00 lr:1.0000e-02
2023-03-30 04:28:21,738 			Learning rate: weights:   1.000e-02    
2023-03-30 04:28:21,738 			Last test performance: 89.52%
2023-03-30 04:28:21,738 ----------------
2023-03-30 04:28:26,312   46  =>  47   		Training 486 pattern with 89.17% 	Forward time: 	 4.44 sec
2023-03-30 04:28:26,312 			Loss:    2.275e-01    			Backward time: 	 0.13 sec 
2023-03-30 04:28:26,313 ADAM: Layer 0 -> dw_min:9.9682e-01  dw_max:1.0035e+00 lr:1.0000e-02
2023-03-30 04:28:26,313 ADAM: Layer 1 -> dw_min:9.9283e-01  dw_max:1.0057e+00 lr:1.0000e-02
2023-03-30 04:28:26,313 ADAM: Layer 2 -> dw_min:9.9045e-01  dw_max:1.0097e+00 lr:1.0000e-02
2023-03-30 04:28:26,313 ADAM: Layer 3 -> dw_min:9.9602e-01  dw_max:1.0052e+00 lr:1.0000e-02
2023-03-30 04:28:26,537 			Learning rate: weights:   1.000e-02    
2023-03-30 04:28:26,537 			Last test performance: 89.52%
2023-03-30 04:28:26,537 ----------------
2023-03-30 04:28:31,109   46  =>  48   		Training 486 pattern with 90.42% 	Forward time: 	 4.44 sec
2023-03-30 04:28:31,109 			Loss:    2.041e-01    			Backward time: 	 0.13 sec 
2023-03-30 04:28:31,109 ADAM: Layer 0 -> dw_min:9.9672e-01  dw_max:1.0038e+00 lr:1.0000e-02
2023-03-30 04:28:31,109 ADAM: Layer 1 -> dw_min:9.9408e-01  dw_max:1.0057e+00 lr:1.0000e-02
2023-03-30 04:28:31,109 ADAM: Layer 2 -> dw_min:9.8455e-01  dw_max:1.0106e+00 lr:1.0000e-02
2023-03-30 04:28:31,110 ADAM: Layer 3 -> dw_min:9.9458e-01  dw_max:1.0092e+00 lr:1.0000e-02
2023-03-30 04:28:31,140 			Learning rate: weights:   1.000e-02    
2023-03-30 04:28:31,140 			Last test performance: 89.52%
2023-03-30 04:28:31,140 ----------------
2023-03-30 04:28:35,713   46  =>  49   		Training 486 pattern with 92.50% 	Forward time: 	 4.44 sec
2023-03-30 04:28:35,713 			Loss:    2.215e-01    			Backward time: 	 0.13 sec 
2023-03-30 04:28:35,713 ADAM: Layer 0 -> dw_min:9.9656e-01  dw_max:1.0035e+00 lr:1.0000e-02
2023-03-30 04:28:35,713 ADAM: Layer 1 -> dw_min:9.9270e-01  dw_max:1.0054e+00 lr:1.0000e-02
2023-03-30 04:28:35,713 ADAM: Layer 2 -> dw_min:9.8603e-01  dw_max:1.0093e+00 lr:1.0000e-02
2023-03-30 04:28:35,713 ADAM: Layer 3 -> dw_min:9.9516e-01  dw_max:1.0081e+00 lr:1.0000e-02
2023-03-30 04:28:35,791 			Learning rate: weights:   1.000e-02    
2023-03-30 04:28:35,791 			Last test performance: 89.52%
2023-03-30 04:28:35,791 ----------------
2023-03-30 04:28:40,362   46  =>  50   		Training 486 pattern with 86.46% 	Forward time: 	 4.44 sec
2023-03-30 04:28:40,362 			Loss:    2.755e-01    			Backward time: 	 0.13 sec 
2023-03-30 04:28:40,362 ADAM: Layer 0 -> dw_min:9.9562e-01  dw_max:1.0037e+00 lr:1.0000e-02
2023-03-30 04:28:40,363 ADAM: Layer 1 -> dw_min:9.9389e-01  dw_max:1.0048e+00 lr:1.0000e-02
2023-03-30 04:28:40,363 ADAM: Layer 2 -> dw_min:9.8750e-01  dw_max:1.0084e+00 lr:1.0000e-02
2023-03-30 04:28:40,363 ADAM: Layer 3 -> dw_min:9.9576e-01  dw_max:1.0075e+00 lr:1.0000e-02
2023-03-30 04:28:40,416 			Learning rate: weights:   1.000e-02    
2023-03-30 04:28:40,416 			Last test performance: 89.52%
2023-03-30 04:28:40,417 ----------------
2023-03-30 04:28:44,988   46  =>  51   		Training 486 pattern with 90.42% 	Forward time: 	 4.44 sec
2023-03-30 04:28:44,988 			Loss:    2.227e-01    			Backward time: 	 0.13 sec 
2023-03-30 04:28:44,988 ADAM: Layer 0 -> dw_min:9.9576e-01  dw_max:1.0043e+00 lr:1.0000e-02
2023-03-30 04:28:44,988 ADAM: Layer 1 -> dw_min:9.9389e-01  dw_max:1.0062e+00 lr:1.0000e-02
2023-03-30 04:28:44,988 ADAM: Layer 2 -> dw_min:9.8863e-01  dw_max:1.0092e+00 lr:1.0000e-02
2023-03-30 04:28:44,988 ADAM: Layer 3 -> dw_min:9.9569e-01  dw_max:1.0066e+00 lr:1.0000e-02
2023-03-30 04:28:45,097 			Learning rate: weights:   1.000e-02    
2023-03-30 04:28:45,097 			Last test performance: 89.52%
2023-03-30 04:28:45,097 ----------------
2023-03-30 04:28:49,668   46  =>  52   		Training 486 pattern with 88.96% 	Forward time: 	 4.44 sec
2023-03-30 04:28:49,668 			Loss:    2.493e-01    			Backward time: 	 0.13 sec 
2023-03-30 04:28:49,669 ADAM: Layer 0 -> dw_min:9.9618e-01  dw_max:1.0044e+00 lr:1.0000e-02
2023-03-30 04:28:49,669 ADAM: Layer 1 -> dw_min:9.9432e-01  dw_max:1.0067e+00 lr:1.0000e-02
2023-03-30 04:28:49,669 ADAM: Layer 2 -> dw_min:9.8939e-01  dw_max:1.0083e+00 lr:1.0000e-02
2023-03-30 04:28:49,669 ADAM: Layer 3 -> dw_min:9.9608e-01  dw_max:1.0064e+00 lr:1.0000e-02
2023-03-30 04:28:49,690 			Learning rate: weights:   1.000e-02    
2023-03-30 04:28:49,690 			Last test performance: 89.52%
2023-03-30 04:28:49,690 ----------------
2023-03-30 04:28:54,261   46  =>  53   		Training 486 pattern with 91.04% 	Forward time: 	 4.44 sec
2023-03-30 04:28:54,261 			Loss:    2.241e-01    			Backward time: 	 0.13 sec 
2023-03-30 04:28:54,261 ADAM: Layer 0 -> dw_min:9.9630e-01  dw_max:1.0041e+00 lr:1.0000e-02
2023-03-30 04:28:54,261 ADAM: Layer 1 -> dw_min:9.9502e-01  dw_max:1.0057e+00 lr:1.0000e-02
2023-03-30 04:28:54,261 ADAM: Layer 2 -> dw_min:9.8951e-01  dw_max:1.0076e+00 lr:1.0000e-02
2023-03-30 04:28:54,261 ADAM: Layer 3 -> dw_min:9.9614e-01  dw_max:1.0063e+00 lr:1.0000e-02
2023-03-30 04:28:54,354 			Learning rate: weights:   1.000e-02    
2023-03-30 04:28:54,354 			Last test performance: 89.52%
2023-03-30 04:28:54,354 ----------------
2023-03-30 04:28:58,925   46  =>  54   		Training 486 pattern with 90.42% 	Forward time: 	 4.44 sec
2023-03-30 04:28:58,925 			Loss:    1.912e-01    			Backward time: 	 0.13 sec 
2023-03-30 04:28:58,925 ADAM: Layer 0 -> dw_min:9.9635e-01  dw_max:1.0033e+00 lr:1.0000e-02
2023-03-30 04:28:58,925 ADAM: Layer 1 -> dw_min:9.9514e-01  dw_max:1.0062e+00 lr:1.0000e-02
2023-03-30 04:28:58,925 ADAM: Layer 2 -> dw_min:9.8994e-01  dw_max:1.0073e+00 lr:1.0000e-02
2023-03-30 04:28:58,926 ADAM: Layer 3 -> dw_min:9.9593e-01  dw_max:1.0059e+00 lr:1.0000e-02
2023-03-30 04:28:59,026 			Learning rate: weights:   1.000e-02    
2023-03-30 04:28:59,026 			Last test performance: 89.52%
2023-03-30 04:28:59,026 ----------------
2023-03-30 04:29:03,598   46  =>  55   		Training 486 pattern with 92.29% 	Forward time: 	 4.44 sec
2023-03-30 04:29:03,598 			Loss:    1.674e-01    			Backward time: 	 0.13 sec 
2023-03-30 04:29:03,599 ADAM: Layer 0 -> dw_min:9.9634e-01  dw_max:1.0030e+00 lr:1.0000e-02
2023-03-30 04:29:03,599 ADAM: Layer 1 -> dw_min:9.9497e-01  dw_max:1.0062e+00 lr:1.0000e-02
2023-03-30 04:29:03,599 ADAM: Layer 2 -> dw_min:9.9100e-01  dw_max:1.0069e+00 lr:1.0000e-02
2023-03-30 04:29:03,599 ADAM: Layer 3 -> dw_min:9.9610e-01  dw_max:1.0055e+00 lr:1.0000e-02
2023-03-30 04:29:03,676 			Learning rate: weights:   1.000e-02    
2023-03-30 04:29:03,676 			Last test performance: 89.52%
2023-03-30 04:29:03,676 ----------------
2023-03-30 04:29:08,249   46  =>  56   		Training 486 pattern with 92.92% 	Forward time: 	 4.44 sec
2023-03-30 04:29:08,249 			Loss:    2.004e-01    			Backward time: 	 0.13 sec 
2023-03-30 04:29:08,249 ADAM: Layer 0 -> dw_min:9.9664e-01  dw_max:1.0039e+00 lr:1.0000e-02
2023-03-30 04:29:08,249 ADAM: Layer 1 -> dw_min:9.9555e-01  dw_max:1.0058e+00 lr:1.0000e-02
2023-03-30 04:29:08,249 ADAM: Layer 2 -> dw_min:9.9191e-01  dw_max:1.0097e+00 lr:1.0000e-02
2023-03-30 04:29:08,249 ADAM: Layer 3 -> dw_min:9.9377e-01  dw_max:1.0054e+00 lr:1.0000e-02
2023-03-30 04:29:08,320 			Learning rate: weights:   1.000e-02    
2023-03-30 04:29:08,321 			Last test performance: 89.52%
2023-03-30 04:29:08,321 ----------------
2023-03-30 04:29:12,894   46  =>  57   		Training 486 pattern with 92.50% 	Forward time: 	 4.44 sec
2023-03-30 04:29:12,894 			Loss:    2.130e-01    			Backward time: 	 0.13 sec 
2023-03-30 04:29:12,894 ADAM: Layer 0 -> dw_min:9.9658e-01  dw_max:1.0036e+00 lr:1.0000e-02
2023-03-30 04:29:12,895 ADAM: Layer 1 -> dw_min:9.9475e-01  dw_max:1.0067e+00 lr:1.0000e-02
2023-03-30 04:29:12,895 ADAM: Layer 2 -> dw_min:9.9017e-01  dw_max:1.0088e+00 lr:1.0000e-02
2023-03-30 04:29:12,895 ADAM: Layer 3 -> dw_min:9.9429e-01  dw_max:1.0051e+00 lr:1.0000e-02
2023-03-30 04:29:12,915 			Learning rate: weights:   1.000e-02    
2023-03-30 04:29:12,915 			Last test performance: 89.52%
2023-03-30 04:29:12,915 ----------------
2023-03-30 04:29:17,487   46  =>  58   		Training 486 pattern with 89.79% 	Forward time: 	 4.44 sec
2023-03-30 04:29:17,487 			Loss:    2.354e-01    			Backward time: 	 0.13 sec 
2023-03-30 04:29:17,487 ADAM: Layer 0 -> dw_min:9.9617e-01  dw_max:1.0027e+00 lr:1.0000e-02
2023-03-30 04:29:17,487 ADAM: Layer 1 -> dw_min:9.9516e-01  dw_max:1.0068e+00 lr:1.0000e-02
2023-03-30 04:29:17,487 ADAM: Layer 2 -> dw_min:9.8897e-01  dw_max:1.0101e+00 lr:1.0000e-02
2023-03-30 04:29:17,487 ADAM: Layer 3 -> dw_min:9.9488e-01  dw_max:1.0044e+00 lr:1.0000e-02
2023-03-30 04:29:17,567 			Learning rate: weights:   1.000e-02    
2023-03-30 04:29:17,567 			Last test performance: 89.52%
2023-03-30 04:29:17,567 ----------------
2023-03-30 04:29:22,137   46  =>  59   		Training 486 pattern with 89.79% 	Forward time: 	 4.44 sec
2023-03-30 04:29:22,137 			Loss:    2.061e-01    			Backward time: 	 0.13 sec 
2023-03-30 04:29:22,137 ADAM: Layer 0 -> dw_min:9.9692e-01  dw_max:1.0029e+00 lr:1.0000e-02
2023-03-30 04:29:22,137 ADAM: Layer 1 -> dw_min:9.9532e-01  dw_max:1.0055e+00 lr:1.0000e-02
2023-03-30 04:29:22,137 ADAM: Layer 2 -> dw_min:9.9207e-01  dw_max:1.0119e+00 lr:1.0000e-02
2023-03-30 04:29:22,137 ADAM: Layer 3 -> dw_min:9.9561e-01  dw_max:1.0047e+00 lr:1.0000e-02
2023-03-30 04:29:22,155 			Learning rate: weights:   1.000e-02    
2023-03-30 04:29:22,155 			Last test performance: 89.52%
2023-03-30 04:29:22,155 ----------------
2023-03-30 04:29:26,729   46  =>  60   		Training 486 pattern with 89.17% 	Forward time: 	 4.44 sec
2023-03-30 04:29:26,729 			Loss:    2.407e-01    			Backward time: 	 0.13 sec 
2023-03-30 04:29:26,729 ADAM: Layer 0 -> dw_min:9.9584e-01  dw_max:1.0043e+00 lr:1.0000e-02
2023-03-30 04:29:26,729 ADAM: Layer 1 -> dw_min:9.9544e-01  dw_max:1.0050e+00 lr:1.0000e-02
2023-03-30 04:29:26,730 ADAM: Layer 2 -> dw_min:9.9162e-01  dw_max:1.0103e+00 lr:1.0000e-02
2023-03-30 04:29:26,730 ADAM: Layer 3 -> dw_min:9.9594e-01  dw_max:1.0045e+00 lr:1.0000e-02
2023-03-30 04:29:26,806 			Learning rate: weights:   1.000e-02    
2023-03-30 04:29:26,806 			Last test performance: 89.52%
2023-03-30 04:29:26,806 ----------------
2023-03-30 04:29:31,378   46  =>  61   		Training 486 pattern with 90.62% 	Forward time: 	 4.44 sec
2023-03-30 04:29:31,378 			Loss:    2.071e-01    			Backward time: 	 0.13 sec 
2023-03-30 04:29:31,378 ADAM: Layer 0 -> dw_min:9.9666e-01  dw_max:1.0036e+00 lr:1.0000e-02
2023-03-30 04:29:31,379 ADAM: Layer 1 -> dw_min:9.9549e-01  dw_max:1.0043e+00 lr:1.0000e-02
2023-03-30 04:29:31,379 ADAM: Layer 2 -> dw_min:9.9001e-01  dw_max:1.0095e+00 lr:1.0000e-02
2023-03-30 04:29:31,379 ADAM: Layer 3 -> dw_min:9.9616e-01  dw_max:1.0047e+00 lr:1.0000e-02
2023-03-30 04:29:31,473 			Learning rate: weights:   1.000e-02    
2023-03-30 04:29:31,473 			Last test performance: 89.52%
2023-03-30 04:29:31,473 ----------------
2023-03-30 04:29:36,047   46  =>  62   		Training 486 pattern with 91.67% 	Forward time: 	 4.44 sec
2023-03-30 04:29:36,047 			Loss:    2.002e-01    			Backward time: 	 0.13 sec 
2023-03-30 04:29:36,047 ADAM: Layer 0 -> dw_min:9.9638e-01  dw_max:1.0030e+00 lr:1.0000e-02
2023-03-30 04:29:36,047 ADAM: Layer 1 -> dw_min:9.9548e-01  dw_max:1.0048e+00 lr:1.0000e-02
2023-03-30 04:29:36,048 ADAM: Layer 2 -> dw_min:9.9097e-01  dw_max:1.0085e+00 lr:1.0000e-02
2023-03-30 04:29:36,048 ADAM: Layer 3 -> dw_min:9.9642e-01  dw_max:1.0038e+00 lr:1.0000e-02
2023-03-30 04:29:36,134 			Learning rate: weights:   1.000e-02    
2023-03-30 04:29:36,134 			Last test performance: 89.52%
2023-03-30 04:29:36,134 ----------------
2023-03-30 04:29:40,705   46  =>  63   		Training 486 pattern with 90.21% 	Forward time: 	 4.44 sec
2023-03-30 04:29:40,705 			Loss:    2.111e-01    			Backward time: 	 0.13 sec 
2023-03-30 04:29:40,706 ADAM: Layer 0 -> dw_min:9.9608e-01  dw_max:1.0030e+00 lr:1.0000e-02
2023-03-30 04:29:40,706 ADAM: Layer 1 -> dw_min:9.9542e-01  dw_max:1.0051e+00 lr:1.0000e-02
2023-03-30 04:29:40,706 ADAM: Layer 2 -> dw_min:9.9111e-01  dw_max:1.0077e+00 lr:1.0000e-02
2023-03-30 04:29:40,706 ADAM: Layer 3 -> dw_min:9.9680e-01  dw_max:1.0042e+00 lr:1.0000e-02
2023-03-30 04:29:40,808 			Learning rate: weights:   1.000e-02    
2023-03-30 04:29:40,808 			Last test performance: 89.52%
2023-03-30 04:29:40,808 ----------------
2023-03-30 04:29:45,379   46  =>  64   		Training 486 pattern with 91.25% 	Forward time: 	 4.44 sec
2023-03-30 04:29:45,379 			Loss:    2.279e-01    			Backward time: 	 0.13 sec 
2023-03-30 04:29:45,379 ADAM: Layer 0 -> dw_min:9.9663e-01  dw_max:1.0030e+00 lr:1.0000e-02
2023-03-30 04:29:45,379 ADAM: Layer 1 -> dw_min:9.9516e-01  dw_max:1.0044e+00 lr:1.0000e-02
2023-03-30 04:29:45,379 ADAM: Layer 2 -> dw_min:9.8818e-01  dw_max:1.0076e+00 lr:1.0000e-02
2023-03-30 04:29:45,379 ADAM: Layer 3 -> dw_min:9.9670e-01  dw_max:1.0044e+00 lr:1.0000e-02
2023-03-30 04:29:45,415 			Learning rate: weights:   1.000e-02    
2023-03-30 04:29:45,415 			Last test performance: 89.52%
2023-03-30 04:29:45,415 ----------------
2023-03-30 04:29:49,986   46  =>  65   		Training 486 pattern with 87.92% 	Forward time: 	 4.44 sec
2023-03-30 04:29:49,987 			Loss:    2.777e-01    			Backward time: 	 0.13 sec 
2023-03-30 04:29:49,987 ADAM: Layer 0 -> dw_min:9.9656e-01  dw_max:1.0032e+00 lr:1.0000e-02
2023-03-30 04:29:49,987 ADAM: Layer 1 -> dw_min:9.9425e-01  dw_max:1.0051e+00 lr:1.0000e-02
2023-03-30 04:29:49,987 ADAM: Layer 2 -> dw_min:9.8963e-01  dw_max:1.0085e+00 lr:1.0000e-02
2023-03-30 04:29:49,987 ADAM: Layer 3 -> dw_min:9.9394e-01  dw_max:1.0078e+00 lr:1.0000e-02
2023-03-30 04:29:50,138 			Learning rate: weights:   1.000e-02    
2023-03-30 04:29:50,138 			Last test performance: 89.52%
2023-03-30 04:29:50,138 ----------------
2023-03-30 04:29:54,709   46  =>  66   		Training 486 pattern with 90.83% 	Forward time: 	 4.44 sec
2023-03-30 04:29:54,710 			Loss:    2.003e-01    			Backward time: 	 0.13 sec 
2023-03-30 04:29:54,710 ADAM: Layer 0 -> dw_min:9.9571e-01  dw_max:1.0036e+00 lr:1.0000e-02
2023-03-30 04:29:54,710 ADAM: Layer 1 -> dw_min:9.9469e-01  dw_max:1.0051e+00 lr:1.0000e-02
2023-03-30 04:29:54,710 ADAM: Layer 2 -> dw_min:9.8914e-01  dw_max:1.0086e+00 lr:1.0000e-02
2023-03-30 04:29:54,710 ADAM: Layer 3 -> dw_min:9.9522e-01  dw_max:1.0061e+00 lr:1.0000e-02
2023-03-30 04:29:54,818 			Learning rate: weights:   1.000e-02    
2023-03-30 04:29:54,818 			Last test performance: 89.52%
2023-03-30 04:29:54,818 ----------------
2023-03-30 04:29:59,390   46  =>  67   		Training 486 pattern with 89.38% 	Forward time: 	 4.44 sec
2023-03-30 04:29:59,390 			Loss:    2.243e-01    			Backward time: 	 0.13 sec 
2023-03-30 04:29:59,390 ADAM: Layer 0 -> dw_min:9.9533e-01  dw_max:1.0037e+00 lr:1.0000e-02
2023-03-30 04:29:59,391 ADAM: Layer 1 -> dw_min:9.9453e-01  dw_max:1.0055e+00 lr:1.0000e-02
2023-03-30 04:29:59,391 ADAM: Layer 2 -> dw_min:9.9086e-01  dw_max:1.0082e+00 lr:1.0000e-02
2023-03-30 04:29:59,391 ADAM: Layer 3 -> dw_min:9.9546e-01  dw_max:1.0060e+00 lr:1.0000e-02
2023-03-30 04:29:59,489 			Learning rate: weights:   1.000e-02    
2023-03-30 04:29:59,489 			Last test performance: 89.52%
2023-03-30 04:29:59,489 ----------------
2023-03-30 04:30:04,063   46  =>  68   		Training 486 pattern with 91.88% 	Forward time: 	 4.44 sec
2023-03-30 04:30:04,063 			Loss:    2.103e-01    			Backward time: 	 0.13 sec 
2023-03-30 04:30:04,063 ADAM: Layer 0 -> dw_min:9.9425e-01  dw_max:1.0038e+00 lr:1.0000e-02
2023-03-30 04:30:04,063 ADAM: Layer 1 -> dw_min:9.9458e-01  dw_max:1.0064e+00 lr:1.0000e-02
2023-03-30 04:30:04,064 ADAM: Layer 2 -> dw_min:9.8821e-01  dw_max:1.0104e+00 lr:1.0000e-02
2023-03-30 04:30:04,064 ADAM: Layer 3 -> dw_min:9.9455e-01  dw_max:1.0053e+00 lr:1.0000e-02
2023-03-30 04:30:04,141 			Learning rate: weights:   1.000e-02    
2023-03-30 04:30:04,141 			Last test performance: 89.52%
2023-03-30 04:30:04,141 ----------------
2023-03-30 04:30:08,713   46  =>  69   		Training 486 pattern with 90.83% 	Forward time: 	 4.44 sec
2023-03-30 04:30:08,713 			Loss:    2.318e-01    			Backward time: 	 0.13 sec 
2023-03-30 04:30:08,713 ADAM: Layer 0 -> dw_min:9.9462e-01  dw_max:1.0040e+00 lr:1.0000e-02
2023-03-30 04:30:08,714 ADAM: Layer 1 -> dw_min:9.9416e-01  dw_max:1.0061e+00 lr:1.0000e-02
2023-03-30 04:30:08,714 ADAM: Layer 2 -> dw_min:9.8786e-01  dw_max:1.0093e+00 lr:1.0000e-02
2023-03-30 04:30:08,714 ADAM: Layer 3 -> dw_min:9.9526e-01  dw_max:1.0069e+00 lr:1.0000e-02
2023-03-30 04:30:08,838 			Learning rate: weights:   1.000e-02    
2023-03-30 04:30:08,838 			Last test performance: 89.52%
2023-03-30 04:30:08,838 ----------------
2023-03-30 04:30:13,410   46  =>  70   		Training 486 pattern with 87.50% 	Forward time: 	 4.44 sec
2023-03-30 04:30:13,410 			Loss:    2.320e-01    			Backward time: 	 0.13 sec 
2023-03-30 04:30:13,410 ADAM: Layer 0 -> dw_min:9.9628e-01  dw_max:1.0031e+00 lr:1.0000e-02
2023-03-30 04:30:13,411 ADAM: Layer 1 -> dw_min:9.9434e-01  dw_max:1.0056e+00 lr:1.0000e-02
2023-03-30 04:30:13,411 ADAM: Layer 2 -> dw_min:9.8922e-01  dw_max:1.0086e+00 lr:1.0000e-02
2023-03-30 04:30:13,411 ADAM: Layer 3 -> dw_min:9.9532e-01  dw_max:1.0059e+00 lr:1.0000e-02
2023-03-30 04:30:13,487 			Learning rate: weights:   1.000e-02    
2023-03-30 04:30:13,487 			Last test performance: 89.52%
2023-03-30 04:30:13,487 ----------------
2023-03-30 04:30:18,059   46  =>  71   		Training 486 pattern with 88.33% 	Forward time: 	 4.44 sec
2023-03-30 04:30:18,059 			Loss:    2.699e-01    			Backward time: 	 0.13 sec 
2023-03-30 04:30:18,059 ADAM: Layer 0 -> dw_min:9.9647e-01  dw_max:1.0036e+00 lr:1.0000e-02
2023-03-30 04:30:18,059 ADAM: Layer 1 -> dw_min:9.9508e-01  dw_max:1.0062e+00 lr:1.0000e-02
2023-03-30 04:30:18,060 ADAM: Layer 2 -> dw_min:9.8790e-01  dw_max:1.0138e+00 lr:1.0000e-02
2023-03-30 04:30:18,060 ADAM: Layer 3 -> dw_min:9.9530e-01  dw_max:1.0057e+00 lr:1.0000e-02
2023-03-30 04:30:18,133 			Learning rate: weights:   1.000e-02    
2023-03-30 04:30:18,133 			Last test performance: 89.52%
2023-03-30 04:30:18,133 ----------------
2023-03-30 04:30:22,705   46  =>  72   		Training 486 pattern with 91.46% 	Forward time: 	 4.44 sec
2023-03-30 04:30:22,705 			Loss:    1.979e-01    			Backward time: 	 0.13 sec 
2023-03-30 04:30:22,705 ADAM: Layer 0 -> dw_min:9.9645e-01  dw_max:1.0035e+00 lr:1.0000e-02
2023-03-30 04:30:22,706 ADAM: Layer 1 -> dw_min:9.9492e-01  dw_max:1.0057e+00 lr:1.0000e-02
2023-03-30 04:30:22,706 ADAM: Layer 2 -> dw_min:9.8914e-01  dw_max:1.0124e+00 lr:1.0000e-02
2023-03-30 04:30:22,706 ADAM: Layer 3 -> dw_min:9.9555e-01  dw_max:1.0065e+00 lr:1.0000e-02
2023-03-30 04:30:22,723 			Learning rate: weights:   1.000e-02    
2023-03-30 04:30:22,723 			Last test performance: 89.52%
2023-03-30 04:30:22,723 ----------------
2023-03-30 04:30:27,297   46  =>  73   		Training 486 pattern with 90.21% 	Forward time: 	 4.44 sec
2023-03-30 04:30:27,297 			Loss:    2.340e-01    			Backward time: 	 0.13 sec 
2023-03-30 04:30:27,297 ADAM: Layer 0 -> dw_min:9.9566e-01  dw_max:1.0043e+00 lr:1.0000e-02
2023-03-30 04:30:27,298 ADAM: Layer 1 -> dw_min:9.9452e-01  dw_max:1.0050e+00 lr:1.0000e-02
2023-03-30 04:30:27,298 ADAM: Layer 2 -> dw_min:9.9015e-01  dw_max:1.0110e+00 lr:1.0000e-02
2023-03-30 04:30:27,298 ADAM: Layer 3 -> dw_min:9.9499e-01  dw_max:1.0069e+00 lr:1.0000e-02
2023-03-30 04:30:27,375 			Learning rate: weights:   1.000e-02    
2023-03-30 04:30:27,376 			Last test performance: 89.52%
2023-03-30 04:30:27,376 ----------------
2023-03-30 04:30:31,948   46  =>  74   		Training 486 pattern with 90.83% 	Forward time: 	 4.44 sec
2023-03-30 04:30:31,948 			Loss:    2.099e-01    			Backward time: 	 0.13 sec 
2023-03-30 04:30:31,948 ADAM: Layer 0 -> dw_min:9.9640e-01  dw_max:1.0037e+00 lr:1.0000e-02
2023-03-30 04:30:31,948 ADAM: Layer 1 -> dw_min:9.9499e-01  dw_max:1.0052e+00 lr:1.0000e-02
2023-03-30 04:30:31,948 ADAM: Layer 2 -> dw_min:9.9075e-01  dw_max:1.0099e+00 lr:1.0000e-02
2023-03-30 04:30:31,948 ADAM: Layer 3 -> dw_min:9.9576e-01  dw_max:1.0071e+00 lr:1.0000e-02
2023-03-30 04:30:32,018 			Learning rate: weights:   1.000e-02    
2023-03-30 04:30:32,018 			Last test performance: 89.52%
2023-03-30 04:30:32,018 ----------------
2023-03-30 04:30:36,591   46  =>  75   		Training 486 pattern with 91.04% 	Forward time: 	 4.44 sec
2023-03-30 04:30:36,591 			Loss:    2.129e-01    			Backward time: 	 0.13 sec 
2023-03-30 04:30:36,592 ADAM: Layer 0 -> dw_min:9.9661e-01  dw_max:1.0039e+00 lr:1.0000e-02
2023-03-30 04:30:36,592 ADAM: Layer 1 -> dw_min:9.9408e-01  dw_max:1.0047e+00 lr:1.0000e-02
2023-03-30 04:30:36,592 ADAM: Layer 2 -> dw_min:9.9173e-01  dw_max:1.0095e+00 lr:1.0000e-02
2023-03-30 04:30:36,592 ADAM: Layer 3 -> dw_min:9.9591e-01  dw_max:1.0069e+00 lr:1.0000e-02
2023-03-30 04:30:36,723 			Learning rate: weights:   1.000e-02    
2023-03-30 04:30:36,723 			Last test performance: 89.52%
2023-03-30 04:30:36,723 ----------------
2023-03-30 04:30:41,295   46  =>  76   		Training 486 pattern with 91.88% 	Forward time: 	 4.44 sec
2023-03-30 04:30:41,295 			Loss:    2.010e-01    			Backward time: 	 0.13 sec 
2023-03-30 04:30:41,296 ADAM: Layer 0 -> dw_min:9.9676e-01  dw_max:1.0040e+00 lr:1.0000e-02
2023-03-30 04:30:41,296 ADAM: Layer 1 -> dw_min:9.9389e-01  dw_max:1.0049e+00 lr:1.0000e-02
2023-03-30 04:30:41,296 ADAM: Layer 2 -> dw_min:9.9214e-01  dw_max:1.0085e+00 lr:1.0000e-02
2023-03-30 04:30:41,296 ADAM: Layer 3 -> dw_min:9.9624e-01  dw_max:1.0050e+00 lr:1.0000e-02
2023-03-30 04:30:41,402 			Learning rate: weights:   1.000e-02    
2023-03-30 04:30:41,402 			Last test performance: 89.52%
2023-03-30 04:30:41,402 ----------------
2023-03-30 04:30:45,975   46  =>  77   		Training 486 pattern with 92.92% 	Forward time: 	 4.44 sec
2023-03-30 04:30:45,975 			Loss:    1.679e-01    			Backward time: 	 0.13 sec 
2023-03-30 04:30:45,975 ADAM: Layer 0 -> dw_min:9.9688e-01  dw_max:1.0040e+00 lr:1.0000e-02
2023-03-30 04:30:45,975 ADAM: Layer 1 -> dw_min:9.9398e-01  dw_max:1.0065e+00 lr:1.0000e-02
2023-03-30 04:30:45,975 ADAM: Layer 2 -> dw_min:9.9263e-01  dw_max:1.0104e+00 lr:1.0000e-02
2023-03-30 04:30:45,976 ADAM: Layer 3 -> dw_min:9.9275e-01  dw_max:1.0075e+00 lr:1.0000e-02
2023-03-30 04:30:46,056 			Learning rate: weights:   1.000e-02    
2023-03-30 04:30:46,056 			Last test performance: 89.52%
2023-03-30 04:30:46,056 ----------------
2023-03-30 04:30:50,629   46  =>  78   		Training 486 pattern with 88.33% 	Forward time: 	 4.44 sec
2023-03-30 04:30:50,629 			Loss:    2.621e-01    			Backward time: 	 0.13 sec 
2023-03-30 04:30:50,629 ADAM: Layer 0 -> dw_min:9.9740e-01  dw_max:1.0031e+00 lr:1.0000e-02
2023-03-30 04:30:50,629 ADAM: Layer 1 -> dw_min:9.9180e-01  dw_max:1.0051e+00 lr:1.0000e-02
2023-03-30 04:30:50,629 ADAM: Layer 2 -> dw_min:9.8659e-01  dw_max:1.0130e+00 lr:1.0000e-02
2023-03-30 04:30:50,629 ADAM: Layer 3 -> dw_min:9.9265e-01  dw_max:1.0095e+00 lr:1.0000e-02
2023-03-30 04:30:50,653 			Learning rate: weights:   1.000e-02    
2023-03-30 04:30:50,653 			Last test performance: 89.52%
2023-03-30 04:30:50,653 ----------------
2023-03-30 04:30:55,225   46  =>  79   		Training 486 pattern with 90.62% 	Forward time: 	 4.44 sec
2023-03-30 04:30:55,225 			Loss:    1.928e-01    			Backward time: 	 0.13 sec 
2023-03-30 04:30:55,225 ADAM: Layer 0 -> dw_min:9.9667e-01  dw_max:1.0026e+00 lr:1.0000e-02
2023-03-30 04:30:55,225 ADAM: Layer 1 -> dw_min:9.9305e-01  dw_max:1.0053e+00 lr:1.0000e-02
2023-03-30 04:30:55,225 ADAM: Layer 2 -> dw_min:9.8811e-01  dw_max:1.0116e+00 lr:1.0000e-02
2023-03-30 04:30:55,225 ADAM: Layer 3 -> dw_min:9.9339e-01  dw_max:1.0086e+00 lr:1.0000e-02
2023-03-30 04:30:55,301 			Learning rate: weights:   1.000e-02    
2023-03-30 04:30:55,301 			Last test performance: 89.52%
2023-03-30 04:30:55,301 ----------------
2023-03-30 04:30:59,873   46  =>  80   		Training 486 pattern with 89.58% 	Forward time: 	 4.44 sec
2023-03-30 04:30:59,873 			Loss:    2.292e-01    			Backward time: 	 0.13 sec 
2023-03-30 04:30:59,873 ADAM: Layer 0 -> dw_min:9.9655e-01  dw_max:1.0031e+00 lr:1.0000e-02
2023-03-30 04:30:59,873 ADAM: Layer 1 -> dw_min:9.9341e-01  dw_max:1.0055e+00 lr:1.0000e-02
2023-03-30 04:30:59,874 ADAM: Layer 2 -> dw_min:9.8916e-01  dw_max:1.0105e+00 lr:1.0000e-02
2023-03-30 04:30:59,874 ADAM: Layer 3 -> dw_min:9.9410e-01  dw_max:1.0077e+00 lr:1.0000e-02
2023-03-30 04:30:59,949 			Learning rate: weights:   1.000e-02    
2023-03-30 04:30:59,949 			Last test performance: 89.52%
2023-03-30 04:30:59,949 ----------------
2023-03-30 04:31:04,522   46  =>  81   		Training 486 pattern with 89.38% 	Forward time: 	 4.44 sec
2023-03-30 04:31:04,523 			Loss:    1.824e-01    			Backward time: 	 0.13 sec 
2023-03-30 04:31:04,523 ADAM: Layer 0 -> dw_min:9.9680e-01  dw_max:1.0034e+00 lr:1.0000e-02
2023-03-30 04:31:04,523 ADAM: Layer 1 -> dw_min:9.9399e-01  dw_max:1.0049e+00 lr:1.0000e-02
2023-03-30 04:31:04,523 ADAM: Layer 2 -> dw_min:9.9028e-01  dw_max:1.0094e+00 lr:1.0000e-02
2023-03-30 04:31:04,523 ADAM: Layer 3 -> dw_min:9.9444e-01  dw_max:1.0069e+00 lr:1.0000e-02
2023-03-30 04:31:04,541 			Learning rate: weights:   1.000e-02    
2023-03-30 04:31:04,541 			Last test performance: 89.52%
2023-03-30 04:31:04,541 ----------------
2023-03-30 04:31:09,114   46  =>  82   		Training 486 pattern with 88.54% 	Forward time: 	 4.44 sec
2023-03-30 04:31:09,114 			Loss:    2.669e-01    			Backward time: 	 0.13 sec 
2023-03-30 04:31:09,115 ADAM: Layer 0 -> dw_min:9.9663e-01  dw_max:1.0032e+00 lr:1.0000e-02
2023-03-30 04:31:09,115 ADAM: Layer 1 -> dw_min:9.9443e-01  dw_max:1.0060e+00 lr:1.0000e-02
2023-03-30 04:31:09,115 ADAM: Layer 2 -> dw_min:9.9051e-01  dw_max:1.0094e+00 lr:1.0000e-02
2023-03-30 04:31:09,115 ADAM: Layer 3 -> dw_min:9.9496e-01  dw_max:1.0063e+00 lr:1.0000e-02
2023-03-30 04:31:09,135 			Learning rate: weights:   1.000e-02    
2023-03-30 04:31:09,135 			Last test performance: 89.52%
2023-03-30 04:31:09,135 ----------------
2023-03-30 04:31:13,707   46  =>  83   		Training 486 pattern with 89.58% 	Forward time: 	 4.44 sec
2023-03-30 04:31:13,707 			Loss:    2.323e-01    			Backward time: 	 0.13 sec 
2023-03-30 04:31:13,707 ADAM: Layer 0 -> dw_min:9.9691e-01  dw_max:1.0033e+00 lr:1.0000e-02
2023-03-30 04:31:13,707 ADAM: Layer 1 -> dw_min:9.9487e-01  dw_max:1.0058e+00 lr:1.0000e-02
2023-03-30 04:31:13,707 ADAM: Layer 2 -> dw_min:9.9127e-01  dw_max:1.0087e+00 lr:1.0000e-02
2023-03-30 04:31:13,707 ADAM: Layer 3 -> dw_min:9.9502e-01  dw_max:1.0056e+00 lr:1.0000e-02
2023-03-30 04:31:13,833 			Learning rate: weights:   1.000e-02    
2023-03-30 04:31:13,833 			Last test performance: 89.52%
2023-03-30 04:31:13,833 ----------------
2023-03-30 04:31:18,405   46  =>  84   		Training 486 pattern with 91.67% 	Forward time: 	 4.44 sec
2023-03-30 04:31:18,405 			Loss:    2.265e-01    			Backward time: 	 0.13 sec 
2023-03-30 04:31:18,405 ADAM: Layer 0 -> dw_min:9.9689e-01  dw_max:1.0039e+00 lr:1.0000e-02
2023-03-30 04:31:18,405 ADAM: Layer 1 -> dw_min:9.9333e-01  dw_max:1.0058e+00 lr:1.0000e-02
2023-03-30 04:31:18,406 ADAM: Layer 2 -> dw_min:9.9200e-01  dw_max:1.0117e+00 lr:1.0000e-02
2023-03-30 04:31:18,406 ADAM: Layer 3 -> dw_min:9.9504e-01  dw_max:1.0066e+00 lr:1.0000e-02
2023-03-30 04:31:18,433 			Learning rate: weights:   1.000e-02    
2023-03-30 04:31:18,433 			Last test performance: 89.52%
2023-03-30 04:31:18,433 ----------------
2023-03-30 04:31:23,006   46  =>  85   		Training 486 pattern with 87.50% 	Forward time: 	 4.44 sec
2023-03-30 04:31:23,006 			Loss:    2.781e-01    			Backward time: 	 0.13 sec 
2023-03-30 04:31:23,006 ADAM: Layer 0 -> dw_min:9.9632e-01  dw_max:1.0061e+00 lr:1.0000e-02
2023-03-30 04:31:23,006 ADAM: Layer 1 -> dw_min:9.9217e-01  dw_max:1.0064e+00 lr:1.0000e-02
2023-03-30 04:31:23,006 ADAM: Layer 2 -> dw_min:9.8981e-01  dw_max:1.0104e+00 lr:1.0000e-02
2023-03-30 04:31:23,006 ADAM: Layer 3 -> dw_min:9.9475e-01  dw_max:1.0061e+00 lr:1.0000e-02
2023-03-30 04:31:23,124 			Learning rate: weights:   1.000e-02    
2023-03-30 04:31:23,124 			Last test performance: 89.52%
2023-03-30 04:31:23,124 ----------------
2023-03-30 04:31:27,698   46  =>  86   		Training 486 pattern with 91.67% 	Forward time: 	 4.44 sec
2023-03-30 04:31:27,699 			Loss:    2.106e-01    			Backward time: 	 0.13 sec 
2023-03-30 04:31:27,699 ADAM: Layer 0 -> dw_min:9.9605e-01  dw_max:1.0050e+00 lr:1.0000e-02
2023-03-30 04:31:27,699 ADAM: Layer 1 -> dw_min:9.9298e-01  dw_max:1.0054e+00 lr:1.0000e-02
2023-03-30 04:31:27,699 ADAM: Layer 2 -> dw_min:9.8966e-01  dw_max:1.0091e+00 lr:1.0000e-02
2023-03-30 04:31:27,699 ADAM: Layer 3 -> dw_min:9.9356e-01  dw_max:1.0063e+00 lr:1.0000e-02
2023-03-30 04:31:27,777 			Learning rate: weights:   1.000e-02    
2023-03-30 04:31:27,778 			Last test performance: 89.52%
2023-03-30 04:31:27,778 ----------------
2023-03-30 04:31:32,349   46  =>  87   		Training 486 pattern with 90.83% 	Forward time: 	 4.44 sec
2023-03-30 04:31:32,349 			Loss:    1.905e-01    			Backward time: 	 0.13 sec 
2023-03-30 04:31:32,350 ADAM: Layer 0 -> dw_min:9.9587e-01  dw_max:1.0045e+00 lr:1.0000e-02
2023-03-30 04:31:32,350 ADAM: Layer 1 -> dw_min:9.9374e-01  dw_max:1.0054e+00 lr:1.0000e-02
2023-03-30 04:31:32,350 ADAM: Layer 2 -> dw_min:9.9124e-01  dw_max:1.0089e+00 lr:1.0000e-02
2023-03-30 04:31:32,350 ADAM: Layer 3 -> dw_min:9.9426e-01  dw_max:1.0054e+00 lr:1.0000e-02
2023-03-30 04:31:32,405 			Learning rate: weights:   1.000e-02    
2023-03-30 04:31:32,405 			Last test performance: 89.52%
2023-03-30 04:31:32,405 ----------------
2023-03-30 04:31:36,979   46  =>  88   		Training 486 pattern with 89.79% 	Forward time: 	 4.44 sec
2023-03-30 04:31:36,979 			Loss:    2.244e-01    			Backward time: 	 0.13 sec 
2023-03-30 04:31:36,979 ADAM: Layer 0 -> dw_min:9.9620e-01  dw_max:1.0047e+00 lr:1.0000e-02
2023-03-30 04:31:36,979 ADAM: Layer 1 -> dw_min:9.9344e-01  dw_max:1.0055e+00 lr:1.0000e-02
2023-03-30 04:31:36,979 ADAM: Layer 2 -> dw_min:9.9195e-01  dw_max:1.0083e+00 lr:1.0000e-02
2023-03-30 04:31:36,979 ADAM: Layer 3 -> dw_min:9.9481e-01  dw_max:1.0055e+00 lr:1.0000e-02
2023-03-30 04:31:37,033 			Learning rate: weights:   1.000e-02    
2023-03-30 04:31:37,033 			Last test performance: 89.52%
2023-03-30 04:31:37,033 ----------------
2023-03-30 04:31:41,602   46  =>  89   		Training 486 pattern with 88.54% 	Forward time: 	 4.44 sec
2023-03-30 04:31:41,602 			Loss:    2.752e-01    			Backward time: 	 0.13 sec 
2023-03-30 04:31:41,602 ADAM: Layer 0 -> dw_min:9.9663e-01  dw_max:1.0047e+00 lr:1.0000e-02
2023-03-30 04:31:41,602 ADAM: Layer 1 -> dw_min:9.9324e-01  dw_max:1.0056e+00 lr:1.0000e-02
2023-03-30 04:31:41,603 ADAM: Layer 2 -> dw_min:9.9171e-01  dw_max:1.0080e+00 lr:1.0000e-02
2023-03-30 04:31:41,603 ADAM: Layer 3 -> dw_min:9.9528e-01  dw_max:1.0048e+00 lr:1.0000e-02
2023-03-30 04:31:41,694 			Learning rate: weights:   1.000e-02    
2023-03-30 04:31:41,694 			Last test performance: 89.52%
2023-03-30 04:31:41,694 ----------------
2023-03-30 04:31:46,266   46  =>  90   		Training 486 pattern with 88.33% 	Forward time: 	 4.44 sec
2023-03-30 04:31:46,266 			Loss:    2.622e-01    			Backward time: 	 0.13 sec 
2023-03-30 04:31:46,266 ADAM: Layer 0 -> dw_min:9.9703e-01  dw_max:1.0032e+00 lr:1.0000e-02
2023-03-30 04:31:46,266 ADAM: Layer 1 -> dw_min:9.9387e-01  dw_max:1.0057e+00 lr:1.0000e-02
2023-03-30 04:31:46,266 ADAM: Layer 2 -> dw_min:9.9141e-01  dw_max:1.0077e+00 lr:1.0000e-02
2023-03-30 04:31:46,267 ADAM: Layer 3 -> dw_min:9.9586e-01  dw_max:1.0045e+00 lr:1.0000e-02
2023-03-30 04:31:46,339 			Learning rate: weights:   1.000e-02    
2023-03-30 04:31:46,339 			Last test performance: 89.52%
2023-03-30 04:31:46,339 ----------------
2023-03-30 04:31:50,910   46  =>  91   		Training 486 pattern with 89.38% 	Forward time: 	 4.44 sec
2023-03-30 04:31:50,910 			Loss:    2.247e-01    			Backward time: 	 0.13 sec 
2023-03-30 04:31:50,910 ADAM: Layer 0 -> dw_min:9.9699e-01  dw_max:1.0028e+00 lr:1.0000e-02
2023-03-30 04:31:50,910 ADAM: Layer 1 -> dw_min:9.9313e-01  dw_max:1.0049e+00 lr:1.0000e-02
2023-03-30 04:31:50,911 ADAM: Layer 2 -> dw_min:9.9005e-01  dw_max:1.0069e+00 lr:1.0000e-02
2023-03-30 04:31:50,911 ADAM: Layer 3 -> dw_min:9.9605e-01  dw_max:1.0042e+00 lr:1.0000e-02
2023-03-30 04:31:50,955 			Learning rate: weights:   1.000e-02    
2023-03-30 04:31:50,955 			Last test performance: 89.52%
2023-03-30 04:31:50,955 ----------------
2023-03-30 04:31:55,525   46  =>  92   		Training 486 pattern with 92.50% 	Forward time: 	 4.44 sec
2023-03-30 04:31:55,526 			Loss:    1.795e-01    			Backward time: 	 0.13 sec 
2023-03-30 04:31:55,526 ADAM: Layer 0 -> dw_min:9.9689e-01  dw_max:1.0032e+00 lr:1.0000e-02
2023-03-30 04:31:55,526 ADAM: Layer 1 -> dw_min:9.9356e-01  dw_max:1.0051e+00 lr:1.0000e-02
2023-03-30 04:31:55,526 ADAM: Layer 2 -> dw_min:9.9101e-01  dw_max:1.0060e+00 lr:1.0000e-02
2023-03-30 04:31:55,526 ADAM: Layer 3 -> dw_min:9.9617e-01  dw_max:1.0038e+00 lr:1.0000e-02
2023-03-30 04:31:55,580 			Learning rate: weights:   1.000e-02    
2023-03-30 04:31:55,580 			Last test performance: 89.52%
2023-03-30 04:31:55,580 ----------------
2023-03-30 04:32:00,151   46  =>  93   		Training 486 pattern with 91.88% 	Forward time: 	 4.44 sec
2023-03-30 04:32:00,151 			Loss:    1.911e-01    			Backward time: 	 0.13 sec 
2023-03-30 04:32:00,152 ADAM: Layer 0 -> dw_min:9.9700e-01  dw_max:1.0037e+00 lr:1.0000e-02
2023-03-30 04:32:00,152 ADAM: Layer 1 -> dw_min:9.9366e-01  dw_max:1.0062e+00 lr:1.0000e-02
2023-03-30 04:32:00,152 ADAM: Layer 2 -> dw_min:9.9083e-01  dw_max:1.0095e+00 lr:1.0000e-02
2023-03-30 04:32:00,152 ADAM: Layer 3 -> dw_min:9.9608e-01  dw_max:1.0036e+00 lr:1.0000e-02
2023-03-30 04:32:00,233 			Learning rate: weights:   1.000e-02    
2023-03-30 04:32:00,233 			Last test performance: 89.52%
2023-03-30 04:32:00,233 ----------------
2023-03-30 04:32:04,805   46  =>  94   		Training 486 pattern with 91.88% 	Forward time: 	 4.44 sec
2023-03-30 04:32:04,806 			Loss:    1.872e-01    			Backward time: 	 0.13 sec 
2023-03-30 04:32:04,806 ADAM: Layer 0 -> dw_min:9.9704e-01  dw_max:1.0036e+00 lr:1.0000e-02
2023-03-30 04:32:04,806 ADAM: Layer 1 -> dw_min:9.9467e-01  dw_max:1.0057e+00 lr:1.0000e-02
2023-03-30 04:32:04,806 ADAM: Layer 2 -> dw_min:9.9255e-01  dw_max:1.0086e+00 lr:1.0000e-02
2023-03-30 04:32:04,806 ADAM: Layer 3 -> dw_min:9.9624e-01  dw_max:1.0037e+00 lr:1.0000e-02
2023-03-30 04:32:04,883 			Learning rate: weights:   1.000e-02    
2023-03-30 04:32:04,883 			Last test performance: 89.52%
2023-03-30 04:32:04,883 ----------------
2023-03-30 04:32:09,456   46  =>  95   		Training 486 pattern with 90.00% 	Forward time: 	 4.44 sec
2023-03-30 04:32:09,456 			Loss:    2.381e-01    			Backward time: 	 0.13 sec 
2023-03-30 04:32:09,456 ADAM: Layer 0 -> dw_min:9.9711e-01  dw_max:1.0034e+00 lr:1.0000e-02
2023-03-30 04:32:09,456 ADAM: Layer 1 -> dw_min:9.9348e-01  dw_max:1.0056e+00 lr:1.0000e-02
2023-03-30 04:32:09,456 ADAM: Layer 2 -> dw_min:9.8846e-01  dw_max:1.0081e+00 lr:1.0000e-02
2023-03-30 04:32:09,456 ADAM: Layer 3 -> dw_min:9.9638e-01  dw_max:1.0045e+00 lr:1.0000e-02
2023-03-30 04:32:09,532 			Learning rate: weights:   1.000e-02    
2023-03-30 04:32:09,532 			Last test performance: 89.52%
2023-03-30 04:32:09,532 ----------------
2023-03-30 04:32:14,104   46  =>  96   		Training 486 pattern with 89.58% 	Forward time: 	 4.44 sec
2023-03-30 04:32:14,104 			Loss:    2.405e-01    			Backward time: 	 0.13 sec 
2023-03-30 04:32:14,105 ADAM: Layer 0 -> dw_min:9.9599e-01  dw_max:1.0024e+00 lr:1.0000e-02
2023-03-30 04:32:14,105 ADAM: Layer 1 -> dw_min:9.9356e-01  dw_max:1.0068e+00 lr:1.0000e-02
2023-03-30 04:32:14,105 ADAM: Layer 2 -> dw_min:9.8837e-01  dw_max:1.0113e+00 lr:1.0000e-02
2023-03-30 04:32:14,105 ADAM: Layer 3 -> dw_min:9.9624e-01  dw_max:1.0073e+00 lr:1.0000e-02
2023-03-30 04:32:14,256 			Learning rate: weights:   1.000e-02    
2023-03-30 04:32:14,256 			Last test performance: 89.52%
2023-03-30 04:32:14,256 ----------------
2023-03-30 04:32:18,828   46  =>  97   		Training 486 pattern with 88.54% 	Forward time: 	 4.44 sec
2023-03-30 04:32:18,828 			Loss:    2.326e-01    			Backward time: 	 0.13 sec 
2023-03-30 04:32:18,828 ADAM: Layer 0 -> dw_min:9.9630e-01  dw_max:1.0037e+00 lr:1.0000e-02
2023-03-30 04:32:18,828 ADAM: Layer 1 -> dw_min:9.9346e-01  dw_max:1.0065e+00 lr:1.0000e-02
2023-03-30 04:32:18,828 ADAM: Layer 2 -> dw_min:9.8929e-01  dw_max:1.0102e+00 lr:1.0000e-02
2023-03-30 04:32:18,828 ADAM: Layer 3 -> dw_min:9.9581e-01  dw_max:1.0064e+00 lr:1.0000e-02
2023-03-30 04:32:18,912 			Learning rate: weights:   1.000e-02    
2023-03-30 04:32:18,912 			Last test performance: 89.52%
2023-03-30 04:32:18,912 ----------------
2023-03-30 04:32:23,482   46  =>  98   		Training 486 pattern with 89.38% 	Forward time: 	 4.44 sec
2023-03-30 04:32:23,482 			Loss:    2.199e-01    			Backward time: 	 0.13 sec 
2023-03-30 04:32:23,482 ADAM: Layer 0 -> dw_min:9.9558e-01  dw_max:1.0037e+00 lr:1.0000e-02
2023-03-30 04:32:23,482 ADAM: Layer 1 -> dw_min:9.9325e-01  dw_max:1.0061e+00 lr:1.0000e-02
2023-03-30 04:32:23,482 ADAM: Layer 2 -> dw_min:9.9001e-01  dw_max:1.0093e+00 lr:1.0000e-02
2023-03-30 04:32:23,482 ADAM: Layer 3 -> dw_min:9.9586e-01  dw_max:1.0052e+00 lr:1.0000e-02
2023-03-30 04:32:23,558 			Learning rate: weights:   1.000e-02    
2023-03-30 04:32:23,559 			Last test performance: 89.52%
2023-03-30 04:32:23,559 ----------------
2023-03-30 04:32:28,133   46  =>  99   		Training 486 pattern with 90.00% 	Forward time: 	 4.44 sec
2023-03-30 04:32:28,133 			Loss:    2.183e-01    			Backward time: 	 0.13 sec 
2023-03-30 04:32:28,133 ADAM: Layer 0 -> dw_min:9.9562e-01  dw_max:1.0035e+00 lr:1.0000e-02
2023-03-30 04:32:28,133 ADAM: Layer 1 -> dw_min:9.9477e-01  dw_max:1.0059e+00 lr:1.0000e-02
2023-03-30 04:32:28,133 ADAM: Layer 2 -> dw_min:9.8891e-01  dw_max:1.0089e+00 lr:1.0000e-02
2023-03-30 04:32:28,134 ADAM: Layer 3 -> dw_min:9.9419e-01  dw_max:1.0052e+00 lr:1.0000e-02
2023-03-30 04:32:28,209 			Learning rate: weights:   1.000e-02    
2023-03-30 04:32:28,209 			Last test performance: 89.52%
2023-03-30 04:32:28,209 ----------------
2023-03-30 04:32:32,780   46  => 100   		Training 486 pattern with 88.96% 	Forward time: 	 4.44 sec
2023-03-30 04:32:32,780 			Loss:    2.434e-01    			Backward time: 	 0.13 sec 
2023-03-30 04:32:32,780 ADAM: Layer 0 -> dw_min:9.9570e-01  dw_max:1.0033e+00 lr:1.0000e-02
2023-03-30 04:32:32,780 ADAM: Layer 1 -> dw_min:9.9512e-01  dw_max:1.0059e+00 lr:1.0000e-02
2023-03-30 04:32:32,781 ADAM: Layer 2 -> dw_min:9.9010e-01  dw_max:1.0071e+00 lr:1.0000e-02
2023-03-30 04:32:32,781 ADAM: Layer 3 -> dw_min:9.9466e-01  dw_max:1.0048e+00 lr:1.0000e-02
2023-03-30 04:32:32,797 			Learning rate: weights:   1.000e-02    
2023-03-30 04:32:32,797 			Last test performance: 89.52%
2023-03-30 04:32:32,797 ----------------
2023-03-30 04:32:37,368   46  => 101   		Training 486 pattern with 87.71% 	Forward time: 	 4.44 sec
2023-03-30 04:32:37,369 			Loss:    2.752e-01    			Backward time: 	 0.13 sec 
2023-03-30 04:32:37,369 ADAM: Layer 0 -> dw_min:9.9558e-01  dw_max:1.0031e+00 lr:1.0000e-02
2023-03-30 04:32:37,369 ADAM: Layer 1 -> dw_min:9.9506e-01  dw_max:1.0065e+00 lr:1.0000e-02
2023-03-30 04:32:37,369 ADAM: Layer 2 -> dw_min:9.9112e-01  dw_max:1.0103e+00 lr:1.0000e-02
2023-03-30 04:32:37,369 ADAM: Layer 3 -> dw_min:9.9532e-01  dw_max:1.0043e+00 lr:1.0000e-02
2023-03-30 04:32:37,423 			Learning rate: weights:   1.000e-02    
2023-03-30 04:32:37,424 			Last test performance: 89.52%
2023-03-30 04:32:37,424 ----------------
2023-03-30 04:32:41,995   46  => 102   		Training 486 pattern with 92.08% 	Forward time: 	 4.44 sec
2023-03-30 04:32:41,995 			Loss:    1.983e-01    			Backward time: 	 0.13 sec 
2023-03-30 04:32:41,996 ADAM: Layer 0 -> dw_min:9.9612e-01  dw_max:1.0027e+00 lr:1.0000e-02
2023-03-30 04:32:41,996 ADAM: Layer 1 -> dw_min:9.9532e-01  dw_max:1.0071e+00 lr:1.0000e-02
2023-03-30 04:32:41,996 ADAM: Layer 2 -> dw_min:9.9185e-01  dw_max:1.0093e+00 lr:1.0000e-02
2023-03-30 04:32:41,996 ADAM: Layer 3 -> dw_min:9.9603e-01  dw_max:1.0038e+00 lr:1.0000e-02
2023-03-30 04:32:42,128 			Learning rate: weights:   1.000e-02    
2023-03-30 04:32:42,128 			Last test performance: 89.52%
2023-03-30 04:32:42,128 ----------------
2023-03-30 04:32:46,699   46  => 103   		Training 486 pattern with 91.04% 	Forward time: 	 4.44 sec
2023-03-30 04:32:46,700 			Loss:    2.264e-01    			Backward time: 	 0.13 sec 
2023-03-30 04:32:46,700 ADAM: Layer 0 -> dw_min:9.9654e-01  dw_max:1.0035e+00 lr:1.0000e-02
2023-03-30 04:32:46,700 ADAM: Layer 1 -> dw_min:9.9531e-01  dw_max:1.0060e+00 lr:1.0000e-02
2023-03-30 04:32:46,700 ADAM: Layer 2 -> dw_min:9.8938e-01  dw_max:1.0089e+00 lr:1.0000e-02
2023-03-30 04:32:46,700 ADAM: Layer 3 -> dw_min:9.9494e-01  dw_max:1.0039e+00 lr:1.0000e-02
2023-03-30 04:32:46,752 			Learning rate: weights:   1.000e-02    
2023-03-30 04:32:46,752 			Last test performance: 89.52%
2023-03-30 04:32:46,752 ----------------
2023-03-30 04:32:51,323   46  => 104   		Training 486 pattern with 90.83% 	Forward time: 	 4.44 sec
2023-03-30 04:32:51,323 			Loss:    2.249e-01    			Backward time: 	 0.13 sec 
2023-03-30 04:32:51,324 ADAM: Layer 0 -> dw_min:9.9730e-01  dw_max:1.0029e+00 lr:1.0000e-02
2023-03-30 04:32:51,324 ADAM: Layer 1 -> dw_min:9.9534e-01  dw_max:1.0048e+00 lr:1.0000e-02
2023-03-30 04:32:51,324 ADAM: Layer 2 -> dw_min:9.9000e-01  dw_max:1.0091e+00 lr:1.0000e-02
2023-03-30 04:32:51,324 ADAM: Layer 3 -> dw_min:9.9511e-01  dw_max:1.0053e+00 lr:1.0000e-02
2023-03-30 04:32:51,401 			Learning rate: weights:   1.000e-02    
2023-03-30 04:32:51,401 			Last test performance: 89.52%
2023-03-30 04:32:51,401 ----------------
2023-03-30 04:32:55,972   46  => 105   		Training 486 pattern with 90.83% 	Forward time: 	 4.44 sec
2023-03-30 04:32:55,972 			Loss:    2.321e-01    			Backward time: 	 0.13 sec 
2023-03-30 04:32:55,972 ADAM: Layer 0 -> dw_min:9.9640e-01  dw_max:1.0030e+00 lr:1.0000e-02
2023-03-30 04:32:55,972 ADAM: Layer 1 -> dw_min:9.9407e-01  dw_max:1.0044e+00 lr:1.0000e-02
2023-03-30 04:32:55,972 ADAM: Layer 2 -> dw_min:9.9092e-01  dw_max:1.0089e+00 lr:1.0000e-02
2023-03-30 04:32:55,973 ADAM: Layer 3 -> dw_min:9.9579e-01  dw_max:1.0048e+00 lr:1.0000e-02
2023-03-30 04:32:55,993 			Learning rate: weights:   1.000e-02    
2023-03-30 04:32:55,993 			Last test performance: 89.52%
2023-03-30 04:32:55,993 ----------------
2023-03-30 04:33:00,565   46  => 106   		Training 486 pattern with 88.96% 	Forward time: 	 4.44 sec
2023-03-30 04:33:00,565 			Loss:    2.217e-01    			Backward time: 	 0.13 sec 
2023-03-30 04:33:00,565 ADAM: Layer 0 -> dw_min:9.9731e-01  dw_max:1.0028e+00 lr:1.0000e-02
2023-03-30 04:33:00,565 ADAM: Layer 1 -> dw_min:9.9444e-01  dw_max:1.0044e+00 lr:1.0000e-02
2023-03-30 04:33:00,565 ADAM: Layer 2 -> dw_min:9.9001e-01  dw_max:1.0082e+00 lr:1.0000e-02
2023-03-30 04:33:00,565 ADAM: Layer 3 -> dw_min:9.9627e-01  dw_max:1.0051e+00 lr:1.0000e-02
2023-03-30 04:33:00,639 			Learning rate: weights:   1.000e-02    
2023-03-30 04:33:00,640 			Last test performance: 89.52%
2023-03-30 04:33:00,640 ----------------
2023-03-30 04:33:05,213   46  => 107   		Training 486 pattern with 91.67% 	Forward time: 	 4.44 sec
2023-03-30 04:33:05,213 			Loss:    2.042e-01    			Backward time: 	 0.13 sec 
2023-03-30 04:33:05,213 ADAM: Layer 0 -> dw_min:9.9711e-01  dw_max:1.0039e+00 lr:1.0000e-02
2023-03-30 04:33:05,214 ADAM: Layer 1 -> dw_min:9.9448e-01  dw_max:1.0099e+00 lr:1.0000e-02
2023-03-30 04:33:05,214 ADAM: Layer 2 -> dw_min:9.9002e-01  dw_max:1.0140e+00 lr:1.0000e-02
2023-03-30 04:33:05,214 ADAM: Layer 3 -> dw_min:9.9654e-01  dw_max:1.0048e+00 lr:1.0000e-02
2023-03-30 04:33:05,292 			Learning rate: weights:   1.000e-02    
2023-03-30 04:33:05,293 			Last test performance: 89.52%
2023-03-30 04:33:05,293 ----------------
2023-03-30 04:33:09,866   46  => 108   		Training 486 pattern with 91.25% 	Forward time: 	 4.44 sec
2023-03-30 04:33:09,866 			Loss:    2.173e-01    			Backward time: 	 0.13 sec 
2023-03-30 04:33:09,866 ADAM: Layer 0 -> dw_min:9.9680e-01  dw_max:1.0042e+00 lr:1.0000e-02
2023-03-30 04:33:09,866 ADAM: Layer 1 -> dw_min:9.9461e-01  dw_max:1.0087e+00 lr:1.0000e-02
2023-03-30 04:33:09,866 ADAM: Layer 2 -> dw_min:9.9052e-01  dw_max:1.0125e+00 lr:1.0000e-02
2023-03-30 04:33:09,866 ADAM: Layer 3 -> dw_min:9.9634e-01  dw_max:1.0049e+00 lr:1.0000e-02
2023-03-30 04:33:09,886 			Learning rate: weights:   1.000e-02    
2023-03-30 04:33:09,886 			Last test performance: 89.52%
2023-03-30 04:33:09,887 ----------------
2023-03-30 04:33:14,459   46  => 109   		Training 486 pattern with 88.54% 	Forward time: 	 4.44 sec
2023-03-30 04:33:14,459 			Loss:    2.326e-01    			Backward time: 	 0.13 sec 
2023-03-30 04:33:14,459 ADAM: Layer 0 -> dw_min:9.9650e-01  dw_max:1.0036e+00 lr:1.0000e-02
2023-03-30 04:33:14,459 ADAM: Layer 1 -> dw_min:9.9360e-01  dw_max:1.0078e+00 lr:1.0000e-02
2023-03-30 04:33:14,460 ADAM: Layer 2 -> dw_min:9.8764e-01  dw_max:1.0113e+00 lr:1.0000e-02
2023-03-30 04:33:14,460 ADAM: Layer 3 -> dw_min:9.9567e-01  dw_max:1.0048e+00 lr:1.0000e-02
2023-03-30 04:33:14,482 			Learning rate: weights:   1.000e-02    
2023-03-30 04:33:14,482 			Last test performance: 89.52%
2023-03-30 04:33:14,482 ----------------
2023-03-30 04:33:19,053   46  => 110   		Training 486 pattern with 88.33% 	Forward time: 	 4.44 sec
2023-03-30 04:33:19,053 			Loss:    2.504e-01    			Backward time: 	 0.13 sec 
2023-03-30 04:33:19,053 ADAM: Layer 0 -> dw_min:9.9669e-01  dw_max:1.0038e+00 lr:1.0000e-02
2023-03-30 04:33:19,053 ADAM: Layer 1 -> dw_min:9.9406e-01  dw_max:1.0070e+00 lr:1.0000e-02
2023-03-30 04:33:19,053 ADAM: Layer 2 -> dw_min:9.8863e-01  dw_max:1.0102e+00 lr:1.0000e-02
2023-03-30 04:33:19,053 ADAM: Layer 3 -> dw_min:9.9593e-01  dw_max:1.0043e+00 lr:1.0000e-02
2023-03-30 04:33:19,121 			Learning rate: weights:   1.000e-02    
2023-03-30 04:33:19,121 			Last test performance: 89.52%
2023-03-30 04:33:19,121 ----------------
2023-03-30 04:33:23,693   46  => 111   		Training 486 pattern with 90.00% 	Forward time: 	 4.44 sec
2023-03-30 04:33:23,693 			Loss:    2.065e-01    			Backward time: 	 0.13 sec 
2023-03-30 04:33:23,694 ADAM: Layer 0 -> dw_min:9.9598e-01  dw_max:1.0030e+00 lr:1.0000e-02
2023-03-30 04:33:23,694 ADAM: Layer 1 -> dw_min:9.9446e-01  dw_max:1.0060e+00 lr:1.0000e-02
2023-03-30 04:33:23,694 ADAM: Layer 2 -> dw_min:9.8976e-01  dw_max:1.0092e+00 lr:1.0000e-02
2023-03-30 04:33:23,694 ADAM: Layer 3 -> dw_min:9.9637e-01  dw_max:1.0048e+00 lr:1.0000e-02
2023-03-30 04:33:23,800 			Learning rate: weights:   1.000e-02    
2023-03-30 04:33:23,800 			Last test performance: 89.52%
2023-03-30 04:33:23,800 ----------------
2023-03-30 04:33:28,375   46  => 112   		Training 486 pattern with 93.33% 	Forward time: 	 4.44 sec
2023-03-30 04:33:28,375 			Loss:    1.698e-01    			Backward time: 	 0.13 sec 
2023-03-30 04:33:28,375 ADAM: Layer 0 -> dw_min:9.9632e-01  dw_max:1.0032e+00 lr:1.0000e-02
2023-03-30 04:33:28,376 ADAM: Layer 1 -> dw_min:9.9405e-01  dw_max:1.0057e+00 lr:1.0000e-02
2023-03-30 04:33:28,376 ADAM: Layer 2 -> dw_min:9.9080e-01  dw_max:1.0084e+00 lr:1.0000e-02
2023-03-30 04:33:28,376 ADAM: Layer 3 -> dw_min:9.9601e-01  dw_max:1.0045e+00 lr:1.0000e-02
2023-03-30 04:33:28,471 			Learning rate: weights:   1.000e-02    
2023-03-30 04:33:28,471 			Last test performance: 89.52%
2023-03-30 04:33:28,471 ----------------
2023-03-30 04:33:33,044   46  => 113   		Training 486 pattern with 90.83% 	Forward time: 	 4.44 sec
2023-03-30 04:33:33,044 			Loss:    1.971e-01    			Backward time: 	 0.13 sec 
2023-03-30 04:33:33,044 ADAM: Layer 0 -> dw_min:9.9708e-01  dw_max:1.0032e+00 lr:1.0000e-02
2023-03-30 04:33:33,044 ADAM: Layer 1 -> dw_min:9.9372e-01  dw_max:1.0057e+00 lr:1.0000e-02
2023-03-30 04:33:33,044 ADAM: Layer 2 -> dw_min:9.9038e-01  dw_max:1.0134e+00 lr:1.0000e-02
2023-03-30 04:33:33,044 ADAM: Layer 3 -> dw_min:9.9571e-01  dw_max:1.0064e+00 lr:1.0000e-02
2023-03-30 04:33:33,169 			Learning rate: weights:   1.000e-02    
2023-03-30 04:33:33,169 			Last test performance: 89.52%
2023-03-30 04:33:33,169 ----------------
2023-03-30 04:33:37,742   46  => 114   		Training 486 pattern with 91.88% 	Forward time: 	 4.44 sec
2023-03-30 04:33:37,742 			Loss:    1.973e-01    			Backward time: 	 0.13 sec 
2023-03-30 04:33:37,742 ADAM: Layer 0 -> dw_min:9.9671e-01  dw_max:1.0029e+00 lr:1.0000e-02
2023-03-30 04:33:37,742 ADAM: Layer 1 -> dw_min:9.9414e-01  dw_max:1.0057e+00 lr:1.0000e-02
2023-03-30 04:33:37,742 ADAM: Layer 2 -> dw_min:9.8830e-01  dw_max:1.0121e+00 lr:1.0000e-02
2023-03-30 04:33:37,742 ADAM: Layer 3 -> dw_min:9.9504e-01  dw_max:1.0060e+00 lr:1.0000e-02
2023-03-30 04:33:37,820 			Learning rate: weights:   1.000e-02    
2023-03-30 04:33:37,820 			Last test performance: 89.52%
2023-03-30 04:33:37,820 ----------------
2023-03-30 04:33:42,391   46  => 115   		Training 486 pattern with 91.04% 	Forward time: 	 4.44 sec
2023-03-30 04:33:42,391 			Loss:    1.844e-01    			Backward time: 	 0.13 sec 
2023-03-30 04:33:42,391 ADAM: Layer 0 -> dw_min:9.9631e-01  dw_max:1.0025e+00 lr:1.0000e-02
2023-03-30 04:33:42,391 ADAM: Layer 1 -> dw_min:9.9420e-01  dw_max:1.0057e+00 lr:1.0000e-02
2023-03-30 04:33:42,391 ADAM: Layer 2 -> dw_min:9.8925e-01  dw_max:1.0109e+00 lr:1.0000e-02
2023-03-30 04:33:42,391 ADAM: Layer 3 -> dw_min:9.9505e-01  dw_max:1.0053e+00 lr:1.0000e-02
2023-03-30 04:33:42,488 			Learning rate: weights:   1.000e-02    
2023-03-30 04:33:42,489 			Last test performance: 89.52%
2023-03-30 04:33:42,489 ----------------
2023-03-30 04:33:47,059   46  => 116   		Training 486 pattern with 94.58% 	Forward time: 	 4.44 sec
2023-03-30 04:33:47,059 			Loss:    1.528e-01    			Backward time: 	 0.13 sec 
2023-03-30 04:33:47,059 ADAM: Layer 0 -> dw_min:9.9699e-01  dw_max:1.0026e+00 lr:1.0000e-02
2023-03-30 04:33:47,059 ADAM: Layer 1 -> dw_min:9.9449e-01  dw_max:1.0048e+00 lr:1.0000e-02
2023-03-30 04:33:47,060 ADAM: Layer 2 -> dw_min:9.9034e-01  dw_max:1.0097e+00 lr:1.0000e-02
2023-03-30 04:33:47,060 ADAM: Layer 3 -> dw_min:9.9551e-01  dw_max:1.0049e+00 lr:1.0000e-02
2023-03-30 04:33:47,136 			Learning rate: weights:   1.000e-02    
2023-03-30 04:33:47,136 			Last test performance: 89.52%
2023-03-30 04:33:47,136 ----------------
2023-03-30 04:33:51,707   46  => 117   		Training 486 pattern with 88.75% 	Forward time: 	 4.44 sec
2023-03-30 04:33:51,707 			Loss:    2.258e-01    			Backward time: 	 0.13 sec 
2023-03-30 04:33:51,707 ADAM: Layer 0 -> dw_min:9.9701e-01  dw_max:1.0026e+00 lr:1.0000e-02
2023-03-30 04:33:51,707 ADAM: Layer 1 -> dw_min:9.9582e-01  dw_max:1.0045e+00 lr:1.0000e-02
2023-03-30 04:33:51,707 ADAM: Layer 2 -> dw_min:9.9137e-01  dw_max:1.0093e+00 lr:1.0000e-02
2023-03-30 04:33:51,707 ADAM: Layer 3 -> dw_min:9.9612e-01  dw_max:1.0076e+00 lr:1.0000e-02
2023-03-30 04:33:51,783 			Learning rate: weights:   1.000e-02    
2023-03-30 04:33:51,783 			Last test performance: 89.52%
2023-03-30 04:33:51,783 ----------------
2023-03-30 04:33:56,355   46  => 118   		Training 486 pattern with 91.25% 	Forward time: 	 4.44 sec
2023-03-30 04:33:56,355 			Loss:    1.975e-01    			Backward time: 	 0.13 sec 
2023-03-30 04:33:56,355 ADAM: Layer 0 -> dw_min:9.9723e-01  dw_max:1.0020e+00 lr:1.0000e-02
2023-03-30 04:33:56,355 ADAM: Layer 1 -> dw_min:9.9490e-01  dw_max:1.0041e+00 lr:1.0000e-02
2023-03-30 04:33:56,356 ADAM: Layer 2 -> dw_min:9.8710e-01  dw_max:1.0085e+00 lr:1.0000e-02
2023-03-30 04:33:56,356 ADAM: Layer 3 -> dw_min:9.9537e-01  dw_max:1.0068e+00 lr:1.0000e-02
2023-03-30 04:33:56,384 			Learning rate: weights:   1.000e-02    
2023-03-30 04:33:56,384 			Last test performance: 89.52%
2023-03-30 04:33:56,384 ----------------
2023-03-30 04:34:00,956   46  => 119   		Training 486 pattern with 91.46% 	Forward time: 	 4.44 sec
2023-03-30 04:34:00,956 			Loss:    1.887e-01    			Backward time: 	 0.13 sec 
2023-03-30 04:34:00,956 ADAM: Layer 0 -> dw_min:9.9719e-01  dw_max:1.0025e+00 lr:1.0000e-02
2023-03-30 04:34:00,956 ADAM: Layer 1 -> dw_min:9.9461e-01  dw_max:1.0042e+00 lr:1.0000e-02
2023-03-30 04:34:00,956 ADAM: Layer 2 -> dw_min:9.8840e-01  dw_max:1.0090e+00 lr:1.0000e-02
2023-03-30 04:34:00,956 ADAM: Layer 3 -> dw_min:9.9584e-01  dw_max:1.0061e+00 lr:1.0000e-02
2023-03-30 04:34:01,094 			Learning rate: weights:   1.000e-02    
2023-03-30 04:34:01,094 			Last test performance: 89.52%
2023-03-30 04:34:01,094 ----------------
2023-03-30 04:34:05,668   46  => 120   		Training 486 pattern with 91.04% 	Forward time: 	 4.44 sec
2023-03-30 04:34:05,668 			Loss:    2.252e-01    			Backward time: 	 0.13 sec 
2023-03-30 04:34:05,668 ADAM: Layer 0 -> dw_min:9.9697e-01  dw_max:1.0028e+00 lr:1.0000e-02
2023-03-30 04:34:05,668 ADAM: Layer 1 -> dw_min:9.9431e-01  dw_max:1.0046e+00 lr:1.0000e-02
2023-03-30 04:34:05,668 ADAM: Layer 2 -> dw_min:9.8960e-01  dw_max:1.0101e+00 lr:1.0000e-02
2023-03-30 04:34:05,668 ADAM: Layer 3 -> dw_min:9.9620e-01  dw_max:1.0055e+00 lr:1.0000e-02
2023-03-30 04:34:05,694 			Learning rate: weights:   1.000e-02    
2023-03-30 04:34:05,694 			Last test performance: 89.52%
2023-03-30 04:34:05,694 ----------------
2023-03-30 04:34:10,267   46  => 121   		Training 486 pattern with 91.67% 	Forward time: 	 4.44 sec
2023-03-30 04:34:10,267 			Loss:    2.003e-01    			Backward time: 	 0.13 sec 
2023-03-30 04:34:10,267 ADAM: Layer 0 -> dw_min:9.9609e-01  dw_max:1.0028e+00 lr:1.0000e-02
2023-03-30 04:34:10,267 ADAM: Layer 1 -> dw_min:9.9453e-01  dw_max:1.0054e+00 lr:1.0000e-02
2023-03-30 04:34:10,268 ADAM: Layer 2 -> dw_min:9.9060e-01  dw_max:1.0094e+00 lr:1.0000e-02
2023-03-30 04:34:10,268 ADAM: Layer 3 -> dw_min:9.9595e-01  dw_max:1.0050e+00 lr:1.0000e-02
2023-03-30 04:34:10,347 			Learning rate: weights:   1.000e-02    
2023-03-30 04:34:10,348 			Last test performance: 89.52%
2023-03-30 04:34:10,348 ----------------
2023-03-30 04:34:14,921   46  => 122   		Training 486 pattern with 91.46% 	Forward time: 	 4.44 sec
2023-03-30 04:34:14,921 			Loss:    1.989e-01    			Backward time: 	 0.13 sec 
2023-03-30 04:34:14,921 ADAM: Layer 0 -> dw_min:9.9669e-01  dw_max:1.0032e+00 lr:1.0000e-02
2023-03-30 04:34:14,921 ADAM: Layer 1 -> dw_min:9.9411e-01  dw_max:1.0053e+00 lr:1.0000e-02
2023-03-30 04:34:14,921 ADAM: Layer 2 -> dw_min:9.9049e-01  dw_max:1.0086e+00 lr:1.0000e-02
2023-03-30 04:34:14,922 ADAM: Layer 3 -> dw_min:9.9640e-01  dw_max:1.0043e+00 lr:1.0000e-02
2023-03-30 04:34:14,992 			Learning rate: weights:   1.000e-02    
2023-03-30 04:34:14,992 			Last test performance: 89.52%
2023-03-30 04:34:14,992 ----------------
2023-03-30 04:34:19,562   46  => 123   		Training 486 pattern with 92.71% 	Forward time: 	 4.44 sec
2023-03-30 04:34:19,562 			Loss:    1.745e-01    			Backward time: 	 0.13 sec 
2023-03-30 04:34:19,563 ADAM: Layer 0 -> dw_min:9.9569e-01  dw_max:1.0030e+00 lr:1.0000e-02
2023-03-30 04:34:19,563 ADAM: Layer 1 -> dw_min:9.9419e-01  dw_max:1.0054e+00 lr:1.0000e-02
2023-03-30 04:34:19,563 ADAM: Layer 2 -> dw_min:9.9132e-01  dw_max:1.0077e+00 lr:1.0000e-02
2023-03-30 04:34:19,563 ADAM: Layer 3 -> dw_min:9.9660e-01  dw_max:1.0038e+00 lr:1.0000e-02
2023-03-30 04:34:19,639 			Learning rate: weights:   1.000e-02    
2023-03-30 04:34:19,639 			Last test performance: 89.52%
2023-03-30 04:34:19,639 ----------------
2023-03-30 04:34:24,211   46  => 124   		Training 486 pattern with 90.42% 	Forward time: 	 4.44 sec
2023-03-30 04:34:24,212 			Loss:    2.495e-01    			Backward time: 	 0.13 sec 
2023-03-30 04:34:24,212 ADAM: Layer 0 -> dw_min:9.9609e-01  dw_max:1.0039e+00 lr:1.0000e-02
2023-03-30 04:34:24,212 ADAM: Layer 1 -> dw_min:9.9468e-01  dw_max:1.0056e+00 lr:1.0000e-02
2023-03-30 04:34:24,212 ADAM: Layer 2 -> dw_min:9.9073e-01  dw_max:1.0068e+00 lr:1.0000e-02
2023-03-30 04:34:24,212 ADAM: Layer 3 -> dw_min:9.9654e-01  dw_max:1.0051e+00 lr:1.0000e-02
2023-03-30 04:34:24,311 
2023-03-30 04:34:24,311 Testing:
2023-03-30 04:34:24,531 		24 of 10000 with 95.83% 	 Time used:  0.22 sec
2023-03-30 04:34:24,751 		48 of 10000 with 87.50% 	 Time used:  0.22 sec
2023-03-30 04:34:24,971 		72 of 10000 with 84.72% 	 Time used:  0.22 sec
2023-03-30 04:34:25,192 		96 of 10000 with 88.54% 	 Time used:  0.22 sec
2023-03-30 04:34:25,411 		120 of 10000 with 90.00% 	 Time used:  0.22 sec
2023-03-30 04:34:25,633 		144 of 10000 with 91.67% 	 Time used:  0.22 sec
2023-03-30 04:34:25,852 		168 of 10000 with 91.67% 	 Time used:  0.22 sec
2023-03-30 04:34:26,072 		192 of 10000 with 92.19% 	 Time used:  0.22 sec
2023-03-30 04:34:26,291 		216 of 10000 with 93.06% 	 Time used:  0.22 sec
2023-03-30 04:34:26,511 		240 of 10000 with 93.75% 	 Time used:  0.22 sec
2023-03-30 04:34:26,731 		264 of 10000 with 92.42% 	 Time used:  0.22 sec
2023-03-30 04:34:26,950 		288 of 10000 with 92.01% 	 Time used:  0.22 sec
2023-03-30 04:34:27,170 		312 of 10000 with 92.63% 	 Time used:  0.22 sec
2023-03-30 04:34:27,389 		336 of 10000 with 91.96% 	 Time used:  0.22 sec
2023-03-30 04:34:27,609 		360 of 10000 with 92.50% 	 Time used:  0.22 sec
2023-03-30 04:34:27,829 		384 of 10000 with 91.93% 	 Time used:  0.22 sec
2023-03-30 04:34:28,048 		408 of 10000 with 91.42% 	 Time used:  0.22 sec
2023-03-30 04:34:28,268 		432 of 10000 with 91.67% 	 Time used:  0.22 sec
2023-03-30 04:34:28,487 		456 of 10000 with 91.01% 	 Time used:  0.22 sec
2023-03-30 04:34:28,707 		480 of 10000 with 90.21% 	 Time used:  0.22 sec
2023-03-30 04:34:28,927 		504 of 10000 with 90.28% 	 Time used:  0.22 sec
2023-03-30 04:34:29,146 		528 of 10000 with 90.53% 	 Time used:  0.22 sec
2023-03-30 04:34:29,366 		552 of 10000 with 90.58% 	 Time used:  0.22 sec
2023-03-30 04:34:29,585 		576 of 10000 with 90.28% 	 Time used:  0.22 sec
2023-03-30 04:34:29,805 		600 of 10000 with 90.17% 	 Time used:  0.22 sec
2023-03-30 04:34:30,024 		624 of 10000 with 90.06% 	 Time used:  0.22 sec
2023-03-30 04:34:30,244 		648 of 10000 with 90.12% 	 Time used:  0.22 sec
2023-03-30 04:34:30,463 		672 of 10000 with 90.03% 	 Time used:  0.22 sec
2023-03-30 04:34:30,683 		696 of 10000 with 89.94% 	 Time used:  0.22 sec
2023-03-30 04:34:30,903 		720 of 10000 with 90.14% 	 Time used:  0.22 sec
2023-03-30 04:34:31,122 		744 of 10000 with 90.19% 	 Time used:  0.22 sec
2023-03-30 04:34:31,342 		768 of 10000 with 89.97% 	 Time used:  0.22 sec
2023-03-30 04:34:31,561 		792 of 10000 with 90.15% 	 Time used:  0.22 sec
2023-03-30 04:34:31,781 		816 of 10000 with 90.32% 	 Time used:  0.22 sec
2023-03-30 04:34:32,000 		840 of 10000 with 90.48% 	 Time used:  0.22 sec
2023-03-30 04:34:32,220 		864 of 10000 with 90.51% 	 Time used:  0.22 sec
2023-03-30 04:34:32,439 		888 of 10000 with 90.43% 	 Time used:  0.22 sec
2023-03-30 04:34:32,659 		912 of 10000 with 90.24% 	 Time used:  0.22 sec
2023-03-30 04:34:32,879 		936 of 10000 with 90.28% 	 Time used:  0.22 sec
2023-03-30 04:34:33,099 		960 of 10000 with 90.31% 	 Time used:  0.22 sec
2023-03-30 04:34:33,318 		984 of 10000 with 90.14% 	 Time used:  0.22 sec
2023-03-30 04:34:33,538 		1008 of 10000 with 90.08% 	 Time used:  0.22 sec
2023-03-30 04:34:33,757 		1032 of 10000 with 90.12% 	 Time used:  0.22 sec
2023-03-30 04:34:33,977 		1056 of 10000 with 90.06% 	 Time used:  0.22 sec
2023-03-30 04:34:34,197 		1080 of 10000 with 89.91% 	 Time used:  0.22 sec
2023-03-30 04:34:34,417 		1104 of 10000 with 90.04% 	 Time used:  0.22 sec
2023-03-30 04:34:34,636 		1128 of 10000 with 90.07% 	 Time used:  0.22 sec
2023-03-30 04:34:34,856 		1152 of 10000 with 90.10% 	 Time used:  0.22 sec
2023-03-30 04:34:35,075 		1176 of 10000 with 89.88% 	 Time used:  0.22 sec
2023-03-30 04:34:35,295 		1200 of 10000 with 89.75% 	 Time used:  0.22 sec
2023-03-30 04:34:35,514 		1224 of 10000 with 89.79% 	 Time used:  0.22 sec
2023-03-30 04:34:35,734 		1248 of 10000 with 89.66% 	 Time used:  0.22 sec
2023-03-30 04:34:35,953 		1272 of 10000 with 89.62% 	 Time used:  0.22 sec
2023-03-30 04:34:36,173 		1296 of 10000 with 89.66% 	 Time used:  0.22 sec
2023-03-30 04:34:36,392 		1320 of 10000 with 89.62% 	 Time used:  0.22 sec
2023-03-30 04:34:36,612 		1344 of 10000 with 89.58% 	 Time used:  0.22 sec
2023-03-30 04:34:36,831 		1368 of 10000 with 89.62% 	 Time used:  0.22 sec
2023-03-30 04:34:37,051 		1392 of 10000 with 89.58% 	 Time used:  0.22 sec
2023-03-30 04:34:37,271 		1416 of 10000 with 89.55% 	 Time used:  0.22 sec
2023-03-30 04:34:37,490 		1440 of 10000 with 89.51% 	 Time used:  0.22 sec
2023-03-30 04:34:37,710 		1464 of 10000 with 89.55% 	 Time used:  0.22 sec
2023-03-30 04:34:37,929 		1488 of 10000 with 89.58% 	 Time used:  0.22 sec
2023-03-30 04:34:38,149 		1512 of 10000 with 89.62% 	 Time used:  0.22 sec
2023-03-30 04:34:38,369 		1536 of 10000 with 89.52% 	 Time used:  0.22 sec
2023-03-30 04:34:38,588 		1560 of 10000 with 89.62% 	 Time used:  0.22 sec
2023-03-30 04:34:38,808 		1584 of 10000 with 89.71% 	 Time used:  0.22 sec
2023-03-30 04:34:39,027 		1608 of 10000 with 89.74% 	 Time used:  0.22 sec
2023-03-30 04:34:39,247 		1632 of 10000 with 89.71% 	 Time used:  0.22 sec
2023-03-30 04:34:39,466 		1656 of 10000 with 89.55% 	 Time used:  0.22 sec
2023-03-30 04:34:39,686 		1680 of 10000 with 89.58% 	 Time used:  0.22 sec
2023-03-30 04:34:39,906 		1704 of 10000 with 89.61% 	 Time used:  0.22 sec
2023-03-30 04:34:40,125 		1728 of 10000 with 89.58% 	 Time used:  0.22 sec
2023-03-30 04:34:40,345 		1752 of 10000 with 89.50% 	 Time used:  0.22 sec
2023-03-30 04:34:40,564 		1776 of 10000 with 89.58% 	 Time used:  0.22 sec
2023-03-30 04:34:40,784 		1800 of 10000 with 89.72% 	 Time used:  0.22 sec
2023-03-30 04:34:41,003 		1824 of 10000 with 89.75% 	 Time used:  0.22 sec
2023-03-30 04:34:41,223 		1848 of 10000 with 89.77% 	 Time used:  0.22 sec
2023-03-30 04:34:41,443 		1872 of 10000 with 89.74% 	 Time used:  0.22 sec
2023-03-30 04:34:41,662 		1896 of 10000 with 89.82% 	 Time used:  0.22 sec
2023-03-30 04:34:41,882 		1920 of 10000 with 89.90% 	 Time used:  0.22 sec
2023-03-30 04:34:42,101 		1944 of 10000 with 89.87% 	 Time used:  0.22 sec
2023-03-30 04:34:42,321 		1968 of 10000 with 89.89% 	 Time used:  0.22 sec
2023-03-30 04:34:42,540 		1992 of 10000 with 89.81% 	 Time used:  0.22 sec
2023-03-30 04:34:42,760 		2016 of 10000 with 89.88% 	 Time used:  0.22 sec
2023-03-30 04:34:42,979 		2040 of 10000 with 89.85% 	 Time used:  0.22 sec
2023-03-30 04:34:43,199 		2064 of 10000 with 89.92% 	 Time used:  0.22 sec
2023-03-30 04:34:43,419 		2088 of 10000 with 89.94% 	 Time used:  0.22 sec
2023-03-30 04:34:43,638 		2112 of 10000 with 89.87% 	 Time used:  0.22 sec
2023-03-30 04:34:43,858 		2136 of 10000 with 89.98% 	 Time used:  0.22 sec
2023-03-30 04:34:44,077 		2160 of 10000 with 90.00% 	 Time used:  0.22 sec
2023-03-30 04:34:44,297 		2184 of 10000 with 90.02% 	 Time used:  0.22 sec
2023-03-30 04:34:44,516 		2208 of 10000 with 89.99% 	 Time used:  0.22 sec
2023-03-30 04:34:44,736 		2232 of 10000 with 90.01% 	 Time used:  0.22 sec
2023-03-30 04:34:44,955 		2256 of 10000 with 89.98% 	 Time used:  0.22 sec
2023-03-30 04:34:45,175 		2280 of 10000 with 90.00% 	 Time used:  0.22 sec
2023-03-30 04:34:45,394 		2304 of 10000 with 89.93% 	 Time used:  0.22 sec
2023-03-30 04:34:45,614 		2328 of 10000 with 89.82% 	 Time used:  0.22 sec
2023-03-30 04:34:45,833 		2352 of 10000 with 89.88% 	 Time used:  0.22 sec
2023-03-30 04:34:46,053 		2376 of 10000 with 89.90% 	 Time used:  0.22 sec
2023-03-30 04:34:46,272 		2400 of 10000 with 89.92% 	 Time used:  0.22 sec
2023-03-30 04:34:46,492 		2424 of 10000 with 89.98% 	 Time used:  0.22 sec
2023-03-30 04:34:46,712 		2448 of 10000 with 89.95% 	 Time used:  0.22 sec
2023-03-30 04:34:46,931 		2472 of 10000 with 90.05% 	 Time used:  0.22 sec
2023-03-30 04:34:47,150 		2496 of 10000 with 89.94% 	 Time used:  0.22 sec
2023-03-30 04:34:47,370 		2520 of 10000 with 89.84% 	 Time used:  0.22 sec
2023-03-30 04:34:47,590 		2544 of 10000 with 89.86% 	 Time used:  0.22 sec
2023-03-30 04:34:47,809 		2568 of 10000 with 89.84% 	 Time used:  0.22 sec
2023-03-30 04:34:48,029 		2592 of 10000 with 89.78% 	 Time used:  0.22 sec
2023-03-30 04:34:48,248 		2616 of 10000 with 89.72% 	 Time used:  0.22 sec
2023-03-30 04:34:48,468 		2640 of 10000 with 89.70% 	 Time used:  0.22 sec
2023-03-30 04:34:48,688 		2664 of 10000 with 89.68% 	 Time used:  0.22 sec
2023-03-30 04:34:48,907 		2688 of 10000 with 89.69% 	 Time used:  0.22 sec
2023-03-30 04:34:49,127 		2712 of 10000 with 89.79% 	 Time used:  0.22 sec
2023-03-30 04:34:49,346 		2736 of 10000 with 89.77% 	 Time used:  0.22 sec
2023-03-30 04:34:49,566 		2760 of 10000 with 89.82% 	 Time used:  0.22 sec
2023-03-30 04:34:49,785 		2784 of 10000 with 89.76% 	 Time used:  0.22 sec
2023-03-30 04:34:50,005 		2808 of 10000 with 89.81% 	 Time used:  0.22 sec
2023-03-30 04:34:50,225 		2832 of 10000 with 89.80% 	 Time used:  0.22 sec
2023-03-30 04:34:50,444 		2856 of 10000 with 89.81% 	 Time used:  0.22 sec
2023-03-30 04:34:50,664 		2880 of 10000 with 89.79% 	 Time used:  0.22 sec
2023-03-30 04:34:50,883 		2904 of 10000 with 89.70% 	 Time used:  0.22 sec
2023-03-30 04:34:51,103 		2928 of 10000 with 89.55% 	 Time used:  0.22 sec
2023-03-30 04:34:51,322 		2952 of 10000 with 89.57% 	 Time used:  0.22 sec
2023-03-30 04:34:51,542 		2976 of 10000 with 89.48% 	 Time used:  0.22 sec
2023-03-30 04:34:51,761 		3000 of 10000 with 89.43% 	 Time used:  0.22 sec
2023-03-30 04:34:51,981 		3024 of 10000 with 89.38% 	 Time used:  0.22 sec
2023-03-30 04:34:52,201 		3048 of 10000 with 89.40% 	 Time used:  0.22 sec
2023-03-30 04:34:52,420 		3072 of 10000 with 89.45% 	 Time used:  0.22 sec
2023-03-30 04:34:52,640 		3096 of 10000 with 89.50% 	 Time used:  0.22 sec
2023-03-30 04:34:52,859 		3120 of 10000 with 89.52% 	 Time used:  0.22 sec
2023-03-30 04:34:53,079 		3144 of 10000 with 89.54% 	 Time used:  0.22 sec
2023-03-30 04:34:53,298 		3168 of 10000 with 89.55% 	 Time used:  0.22 sec
2023-03-30 04:34:53,518 		3192 of 10000 with 89.54% 	 Time used:  0.22 sec
2023-03-30 04:34:53,738 		3216 of 10000 with 89.58% 	 Time used:  0.22 sec
2023-03-30 04:34:53,957 		3240 of 10000 with 89.57% 	 Time used:  0.22 sec
2023-03-30 04:34:54,177 		3264 of 10000 with 89.52% 	 Time used:  0.22 sec
2023-03-30 04:34:54,396 		3288 of 10000 with 89.57% 	 Time used:  0.22 sec
2023-03-30 04:34:54,616 		3312 of 10000 with 89.52% 	 Time used:  0.22 sec
2023-03-30 04:34:54,836 		3336 of 10000 with 89.51% 	 Time used:  0.22 sec
2023-03-30 04:34:55,055 		3360 of 10000 with 89.49% 	 Time used:  0.22 sec
2023-03-30 04:34:55,275 		3384 of 10000 with 89.51% 	 Time used:  0.22 sec
2023-03-30 04:34:55,494 		3408 of 10000 with 89.58% 	 Time used:  0.22 sec
2023-03-30 04:34:55,714 		3432 of 10000 with 89.63% 	 Time used:  0.22 sec
2023-03-30 04:34:55,933 		3456 of 10000 with 89.61% 	 Time used:  0.22 sec
2023-03-30 04:34:56,153 		3480 of 10000 with 89.60% 	 Time used:  0.22 sec
2023-03-30 04:34:56,372 		3504 of 10000 with 89.44% 	 Time used:  0.22 sec
2023-03-30 04:34:56,592 		3528 of 10000 with 89.48% 	 Time used:  0.22 sec
2023-03-30 04:34:56,811 		3552 of 10000 with 89.41% 	 Time used:  0.22 sec
2023-03-30 04:34:57,031 		3576 of 10000 with 89.40% 	 Time used:  0.22 sec
2023-03-30 04:34:57,250 		3600 of 10000 with 89.42% 	 Time used:  0.22 sec
2023-03-30 04:34:57,470 		3624 of 10000 with 89.43% 	 Time used:  0.22 sec
2023-03-30 04:34:57,689 		3648 of 10000 with 89.42% 	 Time used:  0.22 sec
2023-03-30 04:34:57,909 		3672 of 10000 with 89.41% 	 Time used:  0.22 sec
2023-03-30 04:34:58,128 		3696 of 10000 with 89.34% 	 Time used:  0.22 sec
2023-03-30 04:34:58,348 		3720 of 10000 with 89.33% 	 Time used:  0.22 sec
2023-03-30 04:34:58,567 		3744 of 10000 with 89.32% 	 Time used:  0.22 sec
2023-03-30 04:34:58,787 		3768 of 10000 with 89.33% 	 Time used:  0.22 sec
2023-03-30 04:34:59,006 		3792 of 10000 with 89.32% 	 Time used:  0.22 sec
2023-03-30 04:34:59,226 		3816 of 10000 with 89.33% 	 Time used:  0.22 sec
2023-03-30 04:34:59,446 		3840 of 10000 with 89.30% 	 Time used:  0.22 sec
2023-03-30 04:34:59,665 		3864 of 10000 with 89.34% 	 Time used:  0.22 sec
2023-03-30 04:34:59,885 		3888 of 10000 with 89.33% 	 Time used:  0.22 sec
2023-03-30 04:35:00,104 		3912 of 10000 with 89.34% 	 Time used:  0.22 sec
2023-03-30 04:35:00,324 		3936 of 10000 with 89.35% 	 Time used:  0.22 sec
2023-03-30 04:35:00,543 		3960 of 10000 with 89.32% 	 Time used:  0.22 sec
2023-03-30 04:35:00,763 		3984 of 10000 with 89.33% 	 Time used:  0.22 sec
2023-03-30 04:35:00,983 		4008 of 10000 with 89.27% 	 Time used:  0.22 sec
2023-03-30 04:35:01,202 		4032 of 10000 with 89.29% 	 Time used:  0.22 sec
2023-03-30 04:35:01,422 		4056 of 10000 with 89.32% 	 Time used:  0.22 sec
2023-03-30 04:35:01,642 		4080 of 10000 with 89.34% 	 Time used:  0.22 sec
2023-03-30 04:35:01,862 		4104 of 10000 with 89.35% 	 Time used:  0.22 sec
2023-03-30 04:35:02,082 		4128 of 10000 with 89.29% 	 Time used:  0.22 sec
2023-03-30 04:35:02,302 		4152 of 10000 with 89.28% 	 Time used:  0.22 sec
2023-03-30 04:35:02,521 		4176 of 10000 with 89.20% 	 Time used:  0.22 sec
2023-03-30 04:35:02,741 		4200 of 10000 with 89.17% 	 Time used:  0.22 sec
2023-03-30 04:35:02,960 		4224 of 10000 with 89.20% 	 Time used:  0.22 sec
2023-03-30 04:35:03,180 		4248 of 10000 with 89.19% 	 Time used:  0.22 sec
2023-03-30 04:35:03,400 		4272 of 10000 with 89.21% 	 Time used:  0.22 sec
2023-03-30 04:35:03,619 		4296 of 10000 with 89.22% 	 Time used:  0.22 sec
2023-03-30 04:35:03,839 		4320 of 10000 with 89.26% 	 Time used:  0.22 sec
2023-03-30 04:35:04,058 		4344 of 10000 with 89.30% 	 Time used:  0.22 sec
2023-03-30 04:35:04,278 		4368 of 10000 with 89.35% 	 Time used:  0.22 sec
2023-03-30 04:35:04,498 		4392 of 10000 with 89.32% 	 Time used:  0.22 sec
2023-03-30 04:35:04,717 		4416 of 10000 with 89.31% 	 Time used:  0.22 sec
2023-03-30 04:35:04,937 		4440 of 10000 with 89.37% 	 Time used:  0.22 sec
2023-03-30 04:35:05,157 		4464 of 10000 with 89.38% 	 Time used:  0.22 sec
2023-03-30 04:35:05,376 		4488 of 10000 with 89.39% 	 Time used:  0.22 sec
2023-03-30 04:35:05,596 		4512 of 10000 with 89.43% 	 Time used:  0.22 sec
2023-03-30 04:35:05,815 		4536 of 10000 with 89.44% 	 Time used:  0.22 sec
2023-03-30 04:35:06,035 		4560 of 10000 with 89.45% 	 Time used:  0.22 sec
2023-03-30 04:35:06,255 		4584 of 10000 with 89.46% 	 Time used:  0.22 sec
2023-03-30 04:35:06,474 		4608 of 10000 with 89.50% 	 Time used:  0.22 sec
2023-03-30 04:35:06,694 		4632 of 10000 with 89.51% 	 Time used:  0.22 sec
2023-03-30 04:35:06,913 		4656 of 10000 with 89.54% 	 Time used:  0.22 sec
2023-03-30 04:35:07,133 		4680 of 10000 with 89.53% 	 Time used:  0.22 sec
2023-03-30 04:35:07,354 		4704 of 10000 with 89.54% 	 Time used:  0.22 sec
2023-03-30 04:35:07,573 		4728 of 10000 with 89.55% 	 Time used:  0.22 sec
2023-03-30 04:35:07,793 		4752 of 10000 with 89.52% 	 Time used:  0.22 sec
2023-03-30 04:35:08,013 		4776 of 10000 with 89.53% 	 Time used:  0.22 sec
2023-03-30 04:35:08,232 		4800 of 10000 with 89.50% 	 Time used:  0.22 sec
2023-03-30 04:35:08,452 		4824 of 10000 with 89.51% 	 Time used:  0.22 sec
2023-03-30 04:35:08,671 		4848 of 10000 with 89.50% 	 Time used:  0.22 sec
2023-03-30 04:35:08,891 		4872 of 10000 with 89.49% 	 Time used:  0.22 sec
2023-03-30 04:35:09,110 		4896 of 10000 with 89.50% 	 Time used:  0.22 sec
2023-03-30 04:35:09,330 		4920 of 10000 with 89.49% 	 Time used:  0.22 sec
2023-03-30 04:35:09,549 		4944 of 10000 with 89.48% 	 Time used:  0.22 sec
2023-03-30 04:35:09,769 		4968 of 10000 with 89.49% 	 Time used:  0.22 sec
2023-03-30 04:35:09,989 		4992 of 10000 with 89.50% 	 Time used:  0.22 sec
2023-03-30 04:35:10,208 		5016 of 10000 with 89.49% 	 Time used:  0.22 sec
2023-03-30 04:35:10,428 		5040 of 10000 with 89.44% 	 Time used:  0.22 sec
2023-03-30 04:35:10,647 		5064 of 10000 with 89.47% 	 Time used:  0.22 sec
2023-03-30 04:35:10,867 		5088 of 10000 with 89.45% 	 Time used:  0.22 sec
2023-03-30 04:35:11,086 		5112 of 10000 with 89.48% 	 Time used:  0.22 sec
2023-03-30 04:35:11,306 		5136 of 10000 with 89.49% 	 Time used:  0.22 sec
2023-03-30 04:35:11,525 		5160 of 10000 with 89.50% 	 Time used:  0.22 sec
2023-03-30 04:35:11,745 		5184 of 10000 with 89.49% 	 Time used:  0.22 sec
2023-03-30 04:35:11,964 		5208 of 10000 with 89.50% 	 Time used:  0.22 sec
2023-03-30 04:35:12,184 		5232 of 10000 with 89.51% 	 Time used:  0.22 sec
2023-03-30 04:35:12,404 		5256 of 10000 with 89.48% 	 Time used:  0.22 sec
2023-03-30 04:35:12,623 		5280 of 10000 with 89.47% 	 Time used:  0.22 sec
2023-03-30 04:35:12,843 		5304 of 10000 with 89.46% 	 Time used:  0.22 sec
2023-03-30 04:35:13,062 		5328 of 10000 with 89.47% 	 Time used:  0.22 sec
2023-03-30 04:35:13,282 		5352 of 10000 with 89.46% 	 Time used:  0.22 sec
2023-03-30 04:35:13,501 		5376 of 10000 with 89.51% 	 Time used:  0.22 sec
2023-03-30 04:35:13,721 		5400 of 10000 with 89.54% 	 Time used:  0.22 sec
2023-03-30 04:35:13,940 		5424 of 10000 with 89.53% 	 Time used:  0.22 sec
2023-03-30 04:35:14,160 		5448 of 10000 with 89.50% 	 Time used:  0.22 sec
2023-03-30 04:35:14,379 		5472 of 10000 with 89.49% 	 Time used:  0.22 sec
2023-03-30 04:35:14,599 		5496 of 10000 with 89.50% 	 Time used:  0.22 sec
2023-03-30 04:35:14,819 		5520 of 10000 with 89.44% 	 Time used:  0.22 sec
2023-03-30 04:35:15,038 		5544 of 10000 with 89.41% 	 Time used:  0.22 sec
2023-03-30 04:35:15,258 		5568 of 10000 with 89.44% 	 Time used:  0.22 sec
2023-03-30 04:35:15,477 		5592 of 10000 with 89.43% 	 Time used:  0.22 sec
2023-03-30 04:35:15,697 		5616 of 10000 with 89.39% 	 Time used:  0.22 sec
2023-03-30 04:35:15,917 		5640 of 10000 with 89.41% 	 Time used:  0.22 sec
2023-03-30 04:35:16,136 		5664 of 10000 with 89.42% 	 Time used:  0.22 sec
2023-03-30 04:35:16,356 		5688 of 10000 with 89.42% 	 Time used:  0.22 sec
2023-03-30 04:35:16,575 		5712 of 10000 with 89.43% 	 Time used:  0.22 sec
2023-03-30 04:35:16,795 		5736 of 10000 with 89.44% 	 Time used:  0.22 sec
2023-03-30 04:35:17,015 		5760 of 10000 with 89.48% 	 Time used:  0.22 sec
2023-03-30 04:35:17,235 		5784 of 10000 with 89.51% 	 Time used:  0.22 sec
2023-03-30 04:35:17,454 		5808 of 10000 with 89.50% 	 Time used:  0.22 sec
2023-03-30 04:35:17,674 		5832 of 10000 with 89.47% 	 Time used:  0.22 sec
2023-03-30 04:35:17,894 		5856 of 10000 with 89.50% 	 Time used:  0.22 sec
2023-03-30 04:35:18,113 		5880 of 10000 with 89.54% 	 Time used:  0.22 sec
2023-03-30 04:35:18,333 		5904 of 10000 with 89.55% 	 Time used:  0.22 sec
2023-03-30 04:35:18,552 		5928 of 10000 with 89.57% 	 Time used:  0.22 sec
2023-03-30 04:35:18,772 		5952 of 10000 with 89.58% 	 Time used:  0.22 sec
2023-03-30 04:35:18,991 		5976 of 10000 with 89.52% 	 Time used:  0.22 sec
2023-03-30 04:35:19,211 		6000 of 10000 with 89.55% 	 Time used:  0.22 sec
2023-03-30 04:35:19,431 		6024 of 10000 with 89.56% 	 Time used:  0.22 sec
2023-03-30 04:35:19,650 		6048 of 10000 with 89.53% 	 Time used:  0.22 sec
2023-03-30 04:35:19,870 		6072 of 10000 with 89.56% 	 Time used:  0.22 sec
2023-03-30 04:35:20,089 		6096 of 10000 with 89.57% 	 Time used:  0.22 sec
2023-03-30 04:35:20,309 		6120 of 10000 with 89.56% 	 Time used:  0.22 sec
2023-03-30 04:35:20,528 		6144 of 10000 with 89.57% 	 Time used:  0.22 sec
2023-03-30 04:35:20,748 		6168 of 10000 with 89.54% 	 Time used:  0.22 sec
2023-03-30 04:35:20,967 		6192 of 10000 with 89.55% 	 Time used:  0.22 sec
2023-03-30 04:35:21,187 		6216 of 10000 with 89.54% 	 Time used:  0.22 sec
2023-03-30 04:35:21,407 		6240 of 10000 with 89.57% 	 Time used:  0.22 sec
2023-03-30 04:35:21,626 		6264 of 10000 with 89.56% 	 Time used:  0.22 sec
2023-03-30 04:35:21,846 		6288 of 10000 with 89.54% 	 Time used:  0.22 sec
2023-03-30 04:35:22,065 		6312 of 10000 with 89.56% 	 Time used:  0.22 sec
2023-03-30 04:35:22,285 		6336 of 10000 with 89.58% 	 Time used:  0.22 sec
2023-03-30 04:35:22,504 		6360 of 10000 with 89.61% 	 Time used:  0.22 sec
2023-03-30 04:35:22,724 		6384 of 10000 with 89.61% 	 Time used:  0.22 sec
2023-03-30 04:35:22,944 		6408 of 10000 with 89.62% 	 Time used:  0.22 sec
2023-03-30 04:35:23,163 		6432 of 10000 with 89.63% 	 Time used:  0.22 sec
2023-03-30 04:35:23,383 		6456 of 10000 with 89.65% 	 Time used:  0.22 sec
2023-03-30 04:35:23,602 		6480 of 10000 with 89.66% 	 Time used:  0.22 sec
2023-03-30 04:35:23,822 		6504 of 10000 with 89.68% 	 Time used:  0.22 sec
2023-03-30 04:35:24,041 		6528 of 10000 with 89.71% 	 Time used:  0.22 sec
2023-03-30 04:35:24,261 		6552 of 10000 with 89.68% 	 Time used:  0.22 sec
2023-03-30 04:35:24,481 		6576 of 10000 with 89.64% 	 Time used:  0.22 sec
2023-03-30 04:35:24,700 		6600 of 10000 with 89.64% 	 Time used:  0.22 sec
2023-03-30 04:35:24,920 		6624 of 10000 with 89.67% 	 Time used:  0.22 sec
2023-03-30 04:35:25,139 		6648 of 10000 with 89.68% 	 Time used:  0.22 sec
2023-03-30 04:35:25,360 		6672 of 10000 with 89.64% 	 Time used:  0.22 sec
2023-03-30 04:35:25,579 		6696 of 10000 with 89.61% 	 Time used:  0.22 sec
2023-03-30 04:35:25,801 		6720 of 10000 with 89.63% 	 Time used:  0.22 sec
2023-03-30 04:35:26,020 		6744 of 10000 with 89.62% 	 Time used:  0.22 sec
2023-03-30 04:35:26,240 		6768 of 10000 with 89.63% 	 Time used:  0.22 sec
2023-03-30 04:35:26,459 		6792 of 10000 with 89.65% 	 Time used:  0.22 sec
2023-03-30 04:35:26,679 		6816 of 10000 with 89.66% 	 Time used:  0.22 sec
2023-03-30 04:35:26,898 		6840 of 10000 with 89.68% 	 Time used:  0.22 sec
2023-03-30 04:35:27,118 		6864 of 10000 with 89.69% 	 Time used:  0.22 sec
2023-03-30 04:35:27,337 		6888 of 10000 with 89.68% 	 Time used:  0.22 sec
2023-03-30 04:35:27,557 		6912 of 10000 with 89.67% 	 Time used:  0.22 sec
2023-03-30 04:35:27,777 		6936 of 10000 with 89.68% 	 Time used:  0.22 sec
2023-03-30 04:35:27,996 		6960 of 10000 with 89.66% 	 Time used:  0.22 sec
2023-03-30 04:35:28,216 		6984 of 10000 with 89.69% 	 Time used:  0.22 sec
2023-03-30 04:35:28,435 		7008 of 10000 with 89.67% 	 Time used:  0.22 sec
2023-03-30 04:35:28,655 		7032 of 10000 with 89.65% 	 Time used:  0.22 sec
2023-03-30 04:35:28,874 		7056 of 10000 with 89.64% 	 Time used:  0.22 sec
2023-03-30 04:35:29,094 		7080 of 10000 with 89.66% 	 Time used:  0.22 sec
2023-03-30 04:35:29,313 		7104 of 10000 with 89.67% 	 Time used:  0.22 sec
2023-03-30 04:35:29,533 		7128 of 10000 with 89.63% 	 Time used:  0.22 sec
2023-03-30 04:35:29,753 		7152 of 10000 with 89.65% 	 Time used:  0.22 sec
2023-03-30 04:35:29,972 		7176 of 10000 with 89.67% 	 Time used:  0.22 sec
2023-03-30 04:35:30,192 		7200 of 10000 with 89.65% 	 Time used:  0.22 sec
2023-03-30 04:35:30,411 		7224 of 10000 with 89.66% 	 Time used:  0.22 sec
2023-03-30 04:35:30,631 		7248 of 10000 with 89.65% 	 Time used:  0.22 sec
2023-03-30 04:35:30,851 		7272 of 10000 with 89.65% 	 Time used:  0.22 sec
2023-03-30 04:35:31,070 		7296 of 10000 with 89.68% 	 Time used:  0.22 sec
2023-03-30 04:35:31,290 		7320 of 10000 with 89.66% 	 Time used:  0.22 sec
2023-03-30 04:35:31,509 		7344 of 10000 with 89.65% 	 Time used:  0.22 sec
2023-03-30 04:35:31,729 		7368 of 10000 with 89.67% 	 Time used:  0.22 sec
2023-03-30 04:35:31,949 		7392 of 10000 with 89.68% 	 Time used:  0.22 sec
2023-03-30 04:35:32,168 		7416 of 10000 with 89.67% 	 Time used:  0.22 sec
2023-03-30 04:35:32,388 		7440 of 10000 with 89.69% 	 Time used:  0.22 sec
2023-03-30 04:35:32,607 		7464 of 10000 with 89.70% 	 Time used:  0.22 sec
2023-03-30 04:35:32,827 		7488 of 10000 with 89.73% 	 Time used:  0.22 sec
2023-03-30 04:35:33,047 		7512 of 10000 with 89.74% 	 Time used:  0.22 sec
2023-03-30 04:35:33,267 		7536 of 10000 with 89.74% 	 Time used:  0.22 sec
2023-03-30 04:35:33,486 		7560 of 10000 with 89.76% 	 Time used:  0.22 sec
2023-03-30 04:35:33,706 		7584 of 10000 with 89.78% 	 Time used:  0.22 sec
2023-03-30 04:35:33,925 		7608 of 10000 with 89.79% 	 Time used:  0.22 sec
2023-03-30 04:35:34,145 		7632 of 10000 with 89.81% 	 Time used:  0.22 sec
2023-03-30 04:35:34,365 		7656 of 10000 with 89.79% 	 Time used:  0.22 sec
2023-03-30 04:35:34,585 		7680 of 10000 with 89.79% 	 Time used:  0.22 sec
2023-03-30 04:35:34,804 		7704 of 10000 with 89.82% 	 Time used:  0.22 sec
2023-03-30 04:35:35,024 		7728 of 10000 with 89.80% 	 Time used:  0.22 sec
2023-03-30 04:35:35,243 		7752 of 10000 with 89.83% 	 Time used:  0.22 sec
2023-03-30 04:35:35,463 		7776 of 10000 with 89.81% 	 Time used:  0.22 sec
2023-03-30 04:35:35,683 		7800 of 10000 with 89.81% 	 Time used:  0.22 sec
2023-03-30 04:35:35,902 		7824 of 10000 with 89.79% 	 Time used:  0.22 sec
2023-03-30 04:35:36,122 		7848 of 10000 with 89.78% 	 Time used:  0.22 sec
2023-03-30 04:35:36,341 		7872 of 10000 with 89.79% 	 Time used:  0.22 sec
2023-03-30 04:35:36,561 		7896 of 10000 with 89.79% 	 Time used:  0.22 sec
2023-03-30 04:35:36,780 		7920 of 10000 with 89.79% 	 Time used:  0.22 sec
2023-03-30 04:35:37,000 		7944 of 10000 with 89.79% 	 Time used:  0.22 sec
2023-03-30 04:35:37,219 		7968 of 10000 with 89.77% 	 Time used:  0.22 sec
2023-03-30 04:35:37,439 		7992 of 10000 with 89.74% 	 Time used:  0.22 sec
2023-03-30 04:35:37,658 		8016 of 10000 with 89.71% 	 Time used:  0.22 sec
2023-03-30 04:35:37,878 		8040 of 10000 with 89.71% 	 Time used:  0.22 sec
2023-03-30 04:35:38,098 		8064 of 10000 with 89.72% 	 Time used:  0.22 sec
2023-03-30 04:35:38,317 		8088 of 10000 with 89.71% 	 Time used:  0.22 sec
2023-03-30 04:35:38,537 		8112 of 10000 with 89.74% 	 Time used:  0.22 sec
2023-03-30 04:35:38,756 		8136 of 10000 with 89.74% 	 Time used:  0.22 sec
2023-03-30 04:35:38,976 		8160 of 10000 with 89.74% 	 Time used:  0.22 sec
2023-03-30 04:35:39,195 		8184 of 10000 with 89.77% 	 Time used:  0.22 sec
2023-03-30 04:35:39,415 		8208 of 10000 with 89.78% 	 Time used:  0.22 sec
2023-03-30 04:35:39,634 		8232 of 10000 with 89.80% 	 Time used:  0.22 sec
2023-03-30 04:35:39,854 		8256 of 10000 with 89.80% 	 Time used:  0.22 sec
2023-03-30 04:35:40,073 		8280 of 10000 with 89.81% 	 Time used:  0.22 sec
2023-03-30 04:35:40,293 		8304 of 10000 with 89.80% 	 Time used:  0.22 sec
2023-03-30 04:35:40,512 		8328 of 10000 with 89.83% 	 Time used:  0.22 sec
2023-03-30 04:35:40,732 		8352 of 10000 with 89.85% 	 Time used:  0.22 sec
2023-03-30 04:35:40,951 		8376 of 10000 with 89.84% 	 Time used:  0.22 sec
2023-03-30 04:35:41,171 		8400 of 10000 with 89.87% 	 Time used:  0.22 sec
2023-03-30 04:35:41,391 		8424 of 10000 with 89.89% 	 Time used:  0.22 sec
2023-03-30 04:35:41,610 		8448 of 10000 with 89.90% 	 Time used:  0.22 sec
2023-03-30 04:35:41,830 		8472 of 10000 with 89.90% 	 Time used:  0.22 sec
2023-03-30 04:35:42,049 		8496 of 10000 with 89.91% 	 Time used:  0.22 sec
2023-03-30 04:35:42,269 		8520 of 10000 with 89.93% 	 Time used:  0.22 sec
2023-03-30 04:35:42,489 		8544 of 10000 with 89.92% 	 Time used:  0.22 sec
2023-03-30 04:35:42,708 		8568 of 10000 with 89.94% 	 Time used:  0.22 sec
2023-03-30 04:35:42,928 		8592 of 10000 with 89.96% 	 Time used:  0.22 sec
2023-03-30 04:35:43,147 		8616 of 10000 with 89.96% 	 Time used:  0.22 sec
2023-03-30 04:35:43,367 		8640 of 10000 with 89.94% 	 Time used:  0.22 sec
2023-03-30 04:35:43,587 		8664 of 10000 with 89.94% 	 Time used:  0.22 sec
2023-03-30 04:35:43,806 		8688 of 10000 with 89.94% 	 Time used:  0.22 sec
2023-03-30 04:35:44,026 		8712 of 10000 with 89.91% 	 Time used:  0.22 sec
2023-03-30 04:35:44,246 		8736 of 10000 with 89.87% 	 Time used:  0.22 sec
2023-03-30 04:35:44,465 		8760 of 10000 with 89.86% 	 Time used:  0.22 sec
2023-03-30 04:35:44,685 		8784 of 10000 with 89.85% 	 Time used:  0.22 sec
2023-03-30 04:35:44,904 		8808 of 10000 with 89.82% 	 Time used:  0.22 sec
2023-03-30 04:35:45,124 		8832 of 10000 with 89.83% 	 Time used:  0.22 sec
2023-03-30 04:35:45,343 		8856 of 10000 with 89.84% 	 Time used:  0.22 sec
2023-03-30 04:35:45,563 		8880 of 10000 with 89.84% 	 Time used:  0.22 sec
2023-03-30 04:35:45,783 		8904 of 10000 with 89.86% 	 Time used:  0.22 sec
2023-03-30 04:35:46,002 		8928 of 10000 with 89.85% 	 Time used:  0.22 sec
2023-03-30 04:35:46,222 		8952 of 10000 with 89.83% 	 Time used:  0.22 sec
2023-03-30 04:35:46,441 		8976 of 10000 with 89.84% 	 Time used:  0.22 sec
2023-03-30 04:35:46,661 		9000 of 10000 with 89.84% 	 Time used:  0.22 sec
2023-03-30 04:35:46,880 		9024 of 10000 with 89.84% 	 Time used:  0.22 sec
2023-03-30 04:35:47,100 		9048 of 10000 with 89.84% 	 Time used:  0.22 sec
2023-03-30 04:35:47,319 		9072 of 10000 with 89.84% 	 Time used:  0.22 sec
2023-03-30 04:35:47,539 		9096 of 10000 with 89.81% 	 Time used:  0.22 sec
2023-03-30 04:35:47,759 		9120 of 10000 with 89.82% 	 Time used:  0.22 sec
2023-03-30 04:35:47,978 		9144 of 10000 with 89.80% 	 Time used:  0.22 sec
2023-03-30 04:35:48,198 		9168 of 10000 with 89.76% 	 Time used:  0.22 sec
2023-03-30 04:35:48,417 		9192 of 10000 with 89.76% 	 Time used:  0.22 sec
2023-03-30 04:35:48,637 		9216 of 10000 with 89.77% 	 Time used:  0.22 sec
2023-03-30 04:35:48,856 		9240 of 10000 with 89.76% 	 Time used:  0.22 sec
2023-03-30 04:35:49,076 		9264 of 10000 with 89.77% 	 Time used:  0.22 sec
2023-03-30 04:35:49,295 		9288 of 10000 with 89.75% 	 Time used:  0.22 sec
2023-03-30 04:35:49,515 		9312 of 10000 with 89.74% 	 Time used:  0.22 sec
2023-03-30 04:35:49,734 		9336 of 10000 with 89.75% 	 Time used:  0.22 sec
2023-03-30 04:35:49,954 		9360 of 10000 with 89.75% 	 Time used:  0.22 sec
2023-03-30 04:35:50,174 		9384 of 10000 with 89.77% 	 Time used:  0.22 sec
2023-03-30 04:35:50,393 		9408 of 10000 with 89.76% 	 Time used:  0.22 sec
2023-03-30 04:35:50,612 		9432 of 10000 with 89.79% 	 Time used:  0.22 sec
2023-03-30 04:35:50,832 		9456 of 10000 with 89.75% 	 Time used:  0.22 sec
2023-03-30 04:35:51,052 		9480 of 10000 with 89.78% 	 Time used:  0.22 sec
2023-03-30 04:35:51,271 		9504 of 10000 with 89.76% 	 Time used:  0.22 sec
2023-03-30 04:35:51,491 		9528 of 10000 with 89.78% 	 Time used:  0.22 sec
2023-03-30 04:35:51,710 		9552 of 10000 with 89.78% 	 Time used:  0.22 sec
2023-03-30 04:35:51,930 		9576 of 10000 with 89.79% 	 Time used:  0.22 sec
2023-03-30 04:35:52,149 		9600 of 10000 with 89.78% 	 Time used:  0.22 sec
2023-03-30 04:35:52,369 		9624 of 10000 with 89.78% 	 Time used:  0.22 sec
2023-03-30 04:35:52,588 		9648 of 10000 with 89.78% 	 Time used:  0.22 sec
2023-03-30 04:35:52,808 		9672 of 10000 with 89.76% 	 Time used:  0.22 sec
2023-03-30 04:35:53,027 		9696 of 10000 with 89.78% 	 Time used:  0.22 sec
2023-03-30 04:35:53,247 		9720 of 10000 with 89.78% 	 Time used:  0.22 sec
2023-03-30 04:35:53,467 		9744 of 10000 with 89.78% 	 Time used:  0.22 sec
2023-03-30 04:35:53,686 		9768 of 10000 with 89.78% 	 Time used:  0.22 sec
2023-03-30 04:35:53,906 		9792 of 10000 with 89.80% 	 Time used:  0.22 sec
2023-03-30 04:35:54,125 		9816 of 10000 with 89.81% 	 Time used:  0.22 sec
2023-03-30 04:35:54,345 		9840 of 10000 with 89.83% 	 Time used:  0.22 sec
2023-03-30 04:35:54,564 		9864 of 10000 with 89.85% 	 Time used:  0.22 sec
2023-03-30 04:35:54,784 		9888 of 10000 with 89.86% 	 Time used:  0.22 sec
2023-03-30 04:35:55,004 		9912 of 10000 with 89.87% 	 Time used:  0.22 sec
2023-03-30 04:35:55,223 		9936 of 10000 with 89.88% 	 Time used:  0.22 sec
2023-03-30 04:35:55,443 		9960 of 10000 with 89.85% 	 Time used:  0.22 sec
2023-03-30 04:35:55,662 		9984 of 10000 with 89.84% 	 Time used:  0.22 sec
2023-03-30 04:35:55,813 		10000 of 10000 with 89.86% 	 Time used:  0.15 sec
2023-03-30 04:35:55,813 
2023-03-30 04:35:55,814 			Learning rate: weights:   1.000e-02    
2023-03-30 04:35:55,814 			Last test performance: 89.86%
2023-03-30 04:35:55,814 ----------------
2023-03-30 04:36:00,385   47  =>  0    		Training 486 pattern with 90.00% 	Forward time: 	 4.44 sec
2023-03-30 04:36:00,385 			Loss:    2.171e-01    			Backward time: 	 0.13 sec 
2023-03-30 04:36:00,385 ADAM: Layer 0 -> dw_min:9.9649e-01  dw_max:1.0035e+00 lr:1.0000e-02
2023-03-30 04:36:00,386 ADAM: Layer 1 -> dw_min:9.9516e-01  dw_max:1.0050e+00 lr:1.0000e-02
2023-03-30 04:36:00,386 ADAM: Layer 2 -> dw_min:9.9166e-01  dw_max:1.0061e+00 lr:1.0000e-02
2023-03-30 04:36:00,386 ADAM: Layer 3 -> dw_min:9.9689e-01  dw_max:1.0047e+00 lr:1.0000e-02
2023-03-30 04:36:00,440 			Learning rate: weights:   1.000e-02    
2023-03-30 04:36:00,440 			Last test performance: 89.86%
2023-03-30 04:36:00,440 ----------------
2023-03-30 04:36:05,014   47  =>  1    		Training 486 pattern with 91.25% 	Forward time: 	 4.44 sec
2023-03-30 04:36:05,015 			Loss:    2.371e-01    			Backward time: 	 0.13 sec 
2023-03-30 04:36:05,015 ADAM: Layer 0 -> dw_min:9.9715e-01  dw_max:1.0026e+00 lr:1.0000e-02
2023-03-30 04:36:05,015 ADAM: Layer 1 -> dw_min:9.9502e-01  dw_max:1.0048e+00 lr:1.0000e-02
2023-03-30 04:36:05,015 ADAM: Layer 2 -> dw_min:9.9266e-01  dw_max:1.0084e+00 lr:1.0000e-02
2023-03-30 04:36:05,015 ADAM: Layer 3 -> dw_min:9.9680e-01  dw_max:1.0041e+00 lr:1.0000e-02
2023-03-30 04:36:05,134 			Learning rate: weights:   1.000e-02    
2023-03-30 04:36:05,134 			Last test performance: 89.86%
2023-03-30 04:36:05,135 ----------------
2023-03-30 04:36:09,707   47  =>  2    		Training 486 pattern with 89.79% 	Forward time: 	 4.44 sec
2023-03-30 04:36:09,708 			Loss:    2.447e-01    			Backward time: 	 0.13 sec 
2023-03-30 04:36:09,708 ADAM: Layer 0 -> dw_min:9.9746e-01  dw_max:1.0031e+00 lr:1.0000e-02
2023-03-30 04:36:09,708 ADAM: Layer 1 -> dw_min:9.9471e-01  dw_max:1.0050e+00 lr:1.0000e-02
2023-03-30 04:36:09,708 ADAM: Layer 2 -> dw_min:9.8738e-01  dw_max:1.0111e+00 lr:1.0000e-02
2023-03-30 04:36:09,708 ADAM: Layer 3 -> dw_min:9.9418e-01  dw_max:1.0044e+00 lr:1.0000e-02
2023-03-30 04:36:09,763 			Learning rate: weights:   1.000e-02    
2023-03-30 04:36:09,763 			Last test performance: 89.86%
2023-03-30 04:36:09,763 ----------------
2023-03-30 04:36:14,335   47  =>  3    		Training 486 pattern with 90.00% 	Forward time: 	 4.44 sec
2023-03-30 04:36:14,335 			Loss:    2.191e-01    			Backward time: 	 0.13 sec 
2023-03-30 04:36:14,335 ADAM: Layer 0 -> dw_min:9.9654e-01  dw_max:1.0045e+00 lr:1.0000e-02
2023-03-30 04:36:14,335 ADAM: Layer 1 -> dw_min:9.9408e-01  dw_max:1.0050e+00 lr:1.0000e-02
2023-03-30 04:36:14,335 ADAM: Layer 2 -> dw_min:9.8762e-01  dw_max:1.0101e+00 lr:1.0000e-02
2023-03-30 04:36:14,335 ADAM: Layer 3 -> dw_min:9.9467e-01  dw_max:1.0043e+00 lr:1.0000e-02
2023-03-30 04:36:14,356 			Learning rate: weights:   1.000e-02    
2023-03-30 04:36:14,356 			Last test performance: 89.86%
2023-03-30 04:36:14,356 ----------------
2023-03-30 04:36:18,928   47  =>  4    		Training 486 pattern with 91.04% 	Forward time: 	 4.44 sec
2023-03-30 04:36:18,928 			Loss:    2.349e-01    			Backward time: 	 0.13 sec 
2023-03-30 04:36:18,928 ADAM: Layer 0 -> dw_min:9.9627e-01  dw_max:1.0052e+00 lr:1.0000e-02
2023-03-30 04:36:18,928 ADAM: Layer 1 -> dw_min:9.9402e-01  dw_max:1.0061e+00 lr:1.0000e-02
2023-03-30 04:36:18,928 ADAM: Layer 2 -> dw_min:9.8888e-01  dw_max:1.0088e+00 lr:1.0000e-02
2023-03-30 04:36:18,928 ADAM: Layer 3 -> dw_min:9.9529e-01  dw_max:1.0049e+00 lr:1.0000e-02
2023-03-30 04:36:19,022 			Learning rate: weights:   1.000e-02    
2023-03-30 04:36:19,022 			Last test performance: 89.86%
2023-03-30 04:36:19,022 ----------------
2023-03-30 04:36:23,593   47  =>  5    		Training 486 pattern with 93.33% 	Forward time: 	 4.44 sec
2023-03-30 04:36:23,593 			Loss:    1.942e-01    			Backward time: 	 0.13 sec 
2023-03-30 04:36:23,593 ADAM: Layer 0 -> dw_min:9.9640e-01  dw_max:1.0059e+00 lr:1.0000e-02
2023-03-30 04:36:23,593 ADAM: Layer 1 -> dw_min:9.9362e-01  dw_max:1.0066e+00 lr:1.0000e-02
2023-03-30 04:36:23,593 ADAM: Layer 2 -> dw_min:9.9004e-01  dw_max:1.0099e+00 lr:1.0000e-02
2023-03-30 04:36:23,594 ADAM: Layer 3 -> dw_min:9.9614e-01  dw_max:1.0049e+00 lr:1.0000e-02
2023-03-30 04:36:23,672 			Learning rate: weights:   1.000e-02    
2023-03-30 04:36:23,672 			Last test performance: 89.86%
2023-03-30 04:36:23,672 ----------------
2023-03-30 04:36:28,246   47  =>  6    		Training 486 pattern with 90.42% 	Forward time: 	 4.44 sec
2023-03-30 04:36:28,246 			Loss:    2.116e-01    			Backward time: 	 0.13 sec 
2023-03-30 04:36:28,246 ADAM: Layer 0 -> dw_min:9.9561e-01  dw_max:1.0055e+00 lr:1.0000e-02
2023-03-30 04:36:28,246 ADAM: Layer 1 -> dw_min:9.9286e-01  dw_max:1.0066e+00 lr:1.0000e-02
2023-03-30 04:36:28,246 ADAM: Layer 2 -> dw_min:9.9075e-01  dw_max:1.0092e+00 lr:1.0000e-02
2023-03-30 04:36:28,246 ADAM: Layer 3 -> dw_min:9.9673e-01  dw_max:1.0052e+00 lr:1.0000e-02
2023-03-30 04:36:28,324 			Learning rate: weights:   1.000e-02    
2023-03-30 04:36:28,324 			Last test performance: 89.86%
2023-03-30 04:36:28,324 ----------------
2023-03-30 04:36:32,895   47  =>  7    		Training 486 pattern with 90.00% 	Forward time: 	 4.44 sec
2023-03-30 04:36:32,895 			Loss:    2.305e-01    			Backward time: 	 0.13 sec 
2023-03-30 04:36:32,896 ADAM: Layer 0 -> dw_min:9.9521e-01  dw_max:1.0051e+00 lr:1.0000e-02
2023-03-30 04:36:32,896 ADAM: Layer 1 -> dw_min:9.9255e-01  dw_max:1.0064e+00 lr:1.0000e-02
2023-03-30 04:36:32,896 ADAM: Layer 2 -> dw_min:9.9036e-01  dw_max:1.0086e+00 lr:1.0000e-02
2023-03-30 04:36:32,896 ADAM: Layer 3 -> dw_min:9.9522e-01  dw_max:1.0058e+00 lr:1.0000e-02
2023-03-30 04:36:32,972 			Learning rate: weights:   1.000e-02    
2023-03-30 04:36:32,972 			Last test performance: 89.86%
2023-03-30 04:36:32,972 ----------------
2023-03-30 04:36:37,544   47  =>  8    		Training 486 pattern with 90.62% 	Forward time: 	 4.44 sec
2023-03-30 04:36:37,544 			Loss:    1.836e-01    			Backward time: 	 0.13 sec 
2023-03-30 04:36:37,544 ADAM: Layer 0 -> dw_min:9.9520e-01  dw_max:1.0048e+00 lr:1.0000e-02
2023-03-30 04:36:37,545 ADAM: Layer 1 -> dw_min:9.9059e-01  dw_max:1.0078e+00 lr:1.0000e-02
2023-03-30 04:36:37,545 ADAM: Layer 2 -> dw_min:9.9070e-01  dw_max:1.0077e+00 lr:1.0000e-02
2023-03-30 04:36:37,545 ADAM: Layer 3 -> dw_min:9.9567e-01  dw_max:1.0063e+00 lr:1.0000e-02
2023-03-30 04:36:37,575 			Learning rate: weights:   1.000e-02    
2023-03-30 04:36:37,575 			Last test performance: 89.86%
2023-03-30 04:36:37,575 ----------------
2023-03-30 04:36:42,146   47  =>  9    		Training 486 pattern with 90.00% 	Forward time: 	 4.44 sec
2023-03-30 04:36:42,146 			Loss:    2.199e-01    			Backward time: 	 0.13 sec 
2023-03-30 04:36:42,146 ADAM: Layer 0 -> dw_min:9.9611e-01  dw_max:1.0042e+00 lr:1.0000e-02
2023-03-30 04:36:42,146 ADAM: Layer 1 -> dw_min:9.9199e-01  dw_max:1.0065e+00 lr:1.0000e-02
2023-03-30 04:36:42,147 ADAM: Layer 2 -> dw_min:9.9166e-01  dw_max:1.0072e+00 lr:1.0000e-02
2023-03-30 04:36:42,147 ADAM: Layer 3 -> dw_min:9.9585e-01  dw_max:1.0056e+00 lr:1.0000e-02
2023-03-30 04:36:42,224 			Learning rate: weights:   1.000e-02    
2023-03-30 04:36:42,224 			Last test performance: 89.86%
2023-03-30 04:36:42,224 ----------------
2023-03-30 04:36:46,795   47  =>  10   		Training 486 pattern with 90.21% 	Forward time: 	 4.44 sec
2023-03-30 04:36:46,795 			Loss:    2.004e-01    			Backward time: 	 0.13 sec 
2023-03-30 04:36:46,795 ADAM: Layer 0 -> dw_min:9.9692e-01  dw_max:1.0029e+00 lr:1.0000e-02
2023-03-30 04:36:46,795 ADAM: Layer 1 -> dw_min:9.9275e-01  dw_max:1.0058e+00 lr:1.0000e-02
2023-03-30 04:36:46,795 ADAM: Layer 2 -> dw_min:9.9179e-01  dw_max:1.0078e+00 lr:1.0000e-02
2023-03-30 04:36:46,795 ADAM: Layer 3 -> dw_min:9.9565e-01  dw_max:1.0054e+00 lr:1.0000e-02
2023-03-30 04:36:46,891 			Learning rate: weights:   1.000e-02    
2023-03-30 04:36:46,892 			Last test performance: 89.86%
2023-03-30 04:36:46,892 ----------------
2023-03-30 04:36:51,464   47  =>  11   		Training 486 pattern with 91.04% 	Forward time: 	 4.44 sec
2023-03-30 04:36:51,464 			Loss:    2.028e-01    			Backward time: 	 0.13 sec 
2023-03-30 04:36:51,464 ADAM: Layer 0 -> dw_min:9.9747e-01  dw_max:1.0031e+00 lr:1.0000e-02
2023-03-30 04:36:51,464 ADAM: Layer 1 -> dw_min:9.9351e-01  dw_max:1.0058e+00 lr:1.0000e-02
2023-03-30 04:36:51,464 ADAM: Layer 2 -> dw_min:9.9170e-01  dw_max:1.0096e+00 lr:1.0000e-02
2023-03-30 04:36:51,465 ADAM: Layer 3 -> dw_min:9.9608e-01  dw_max:1.0052e+00 lr:1.0000e-02
2023-03-30 04:36:51,490 			Learning rate: weights:   1.000e-02    
2023-03-30 04:36:51,490 			Last test performance: 89.86%
2023-03-30 04:36:51,490 ----------------
2023-03-30 04:36:56,062   47  =>  12   		Training 486 pattern with 90.00% 	Forward time: 	 4.44 sec
2023-03-30 04:36:56,063 			Loss:    2.100e-01    			Backward time: 	 0.13 sec 
2023-03-30 04:36:56,063 ADAM: Layer 0 -> dw_min:9.9729e-01  dw_max:1.0029e+00 lr:1.0000e-02
2023-03-30 04:36:56,063 ADAM: Layer 1 -> dw_min:9.9455e-01  dw_max:1.0058e+00 lr:1.0000e-02
2023-03-30 04:36:56,063 ADAM: Layer 2 -> dw_min:9.9159e-01  dw_max:1.0088e+00 lr:1.0000e-02
2023-03-30 04:36:56,063 ADAM: Layer 3 -> dw_min:9.9590e-01  dw_max:1.0047e+00 lr:1.0000e-02
2023-03-30 04:36:56,083 			Learning rate: weights:   1.000e-02    
2023-03-30 04:36:56,083 			Last test performance: 89.86%
2023-03-30 04:36:56,083 ----------------
2023-03-30 04:37:00,654   47  =>  13   		Training 486 pattern with 91.88% 	Forward time: 	 4.44 sec
2023-03-30 04:37:00,655 			Loss:    2.108e-01    			Backward time: 	 0.13 sec 
2023-03-30 04:37:00,655 ADAM: Layer 0 -> dw_min:9.9712e-01  dw_max:1.0032e+00 lr:1.0000e-02
2023-03-30 04:37:00,655 ADAM: Layer 1 -> dw_min:9.9480e-01  dw_max:1.0057e+00 lr:1.0000e-02
2023-03-30 04:37:00,655 ADAM: Layer 2 -> dw_min:9.9063e-01  dw_max:1.0073e+00 lr:1.0000e-02
2023-03-30 04:37:00,655 ADAM: Layer 3 -> dw_min:9.9625e-01  dw_max:1.0049e+00 lr:1.0000e-02
2023-03-30 04:37:00,737 			Learning rate: weights:   1.000e-02    
2023-03-30 04:37:00,737 			Last test performance: 89.86%
2023-03-30 04:37:00,737 ----------------
2023-03-30 04:37:05,309   47  =>  14   		Training 486 pattern with 92.92% 	Forward time: 	 4.44 sec
2023-03-30 04:37:05,309 			Loss:    1.707e-01    			Backward time: 	 0.13 sec 
2023-03-30 04:37:05,310 ADAM: Layer 0 -> dw_min:9.9683e-01  dw_max:1.0035e+00 lr:1.0000e-02
2023-03-30 04:37:05,310 ADAM: Layer 1 -> dw_min:9.9347e-01  dw_max:1.0058e+00 lr:1.0000e-02
2023-03-30 04:37:05,310 ADAM: Layer 2 -> dw_min:9.9028e-01  dw_max:1.0073e+00 lr:1.0000e-02
2023-03-30 04:37:05,310 ADAM: Layer 3 -> dw_min:9.9621e-01  dw_max:1.0044e+00 lr:1.0000e-02
2023-03-30 04:37:05,389 			Learning rate: weights:   1.000e-02    
2023-03-30 04:37:05,389 			Last test performance: 89.86%
2023-03-30 04:37:05,389 ----------------
2023-03-30 04:37:09,961   47  =>  15   		Training 486 pattern with 89.58% 	Forward time: 	 4.44 sec
2023-03-30 04:37:09,961 			Loss:    2.317e-01    			Backward time: 	 0.13 sec 
2023-03-30 04:37:09,962 ADAM: Layer 0 -> dw_min:9.9694e-01  dw_max:1.0032e+00 lr:1.0000e-02
2023-03-30 04:37:09,962 ADAM: Layer 1 -> dw_min:9.9329e-01  dw_max:1.0056e+00 lr:1.0000e-02
2023-03-30 04:37:09,962 ADAM: Layer 2 -> dw_min:9.9174e-01  dw_max:1.0088e+00 lr:1.0000e-02
2023-03-30 04:37:09,962 ADAM: Layer 3 -> dw_min:9.9629e-01  dw_max:1.0043e+00 lr:1.0000e-02
2023-03-30 04:37:10,097 			Learning rate: weights:   1.000e-02    
2023-03-30 04:37:10,097 			Last test performance: 89.86%
2023-03-30 04:37:10,097 ----------------
2023-03-30 04:37:14,670   47  =>  16   		Training 486 pattern with 92.50% 	Forward time: 	 4.44 sec
2023-03-30 04:37:14,670 			Loss:    1.744e-01    			Backward time: 	 0.13 sec 
2023-03-30 04:37:14,670 ADAM: Layer 0 -> dw_min:9.9584e-01  dw_max:1.0031e+00 lr:1.0000e-02
2023-03-30 04:37:14,670 ADAM: Layer 1 -> dw_min:9.9379e-01  dw_max:1.0055e+00 lr:1.0000e-02
2023-03-30 04:37:14,670 ADAM: Layer 2 -> dw_min:9.9276e-01  dw_max:1.0080e+00 lr:1.0000e-02
2023-03-30 04:37:14,670 ADAM: Layer 3 -> dw_min:9.9633e-01  dw_max:1.0043e+00 lr:1.0000e-02
2023-03-30 04:37:14,932 			Learning rate: weights:   1.000e-02    
2023-03-30 04:37:14,932 			Last test performance: 89.86%
2023-03-30 04:37:14,932 ----------------
2023-03-30 04:37:19,503   47  =>  17   		Training 486 pattern with 91.46% 	Forward time: 	 4.44 sec
2023-03-30 04:37:19,503 			Loss:    2.365e-01    			Backward time: 	 0.13 sec 
2023-03-30 04:37:19,503 ADAM: Layer 0 -> dw_min:9.9707e-01  dw_max:1.0030e+00 lr:1.0000e-02
2023-03-30 04:37:19,503 ADAM: Layer 1 -> dw_min:9.9398e-01  dw_max:1.0050e+00 lr:1.0000e-02
2023-03-30 04:37:19,504 ADAM: Layer 2 -> dw_min:9.9248e-01  dw_max:1.0076e+00 lr:1.0000e-02
2023-03-30 04:37:19,504 ADAM: Layer 3 -> dw_min:9.9697e-01  dw_max:1.0043e+00 lr:1.0000e-02
2023-03-30 04:37:19,608 			Learning rate: weights:   1.000e-02    
2023-03-30 04:37:19,608 			Last test performance: 89.86%
2023-03-30 04:37:19,608 ----------------
2023-03-30 04:37:24,181   47  =>  18   		Training 486 pattern with 88.12% 	Forward time: 	 4.44 sec
2023-03-30 04:37:24,181 			Loss:    2.469e-01    			Backward time: 	 0.13 sec 
2023-03-30 04:37:24,181 ADAM: Layer 0 -> dw_min:9.9696e-01  dw_max:1.0030e+00 lr:1.0000e-02
2023-03-30 04:37:24,181 ADAM: Layer 1 -> dw_min:9.9297e-01  dw_max:1.0053e+00 lr:1.0000e-02
2023-03-30 04:37:24,182 ADAM: Layer 2 -> dw_min:9.8890e-01  dw_max:1.0102e+00 lr:1.0000e-02
2023-03-30 04:37:24,182 ADAM: Layer 3 -> dw_min:9.9682e-01  dw_max:1.0037e+00 lr:1.0000e-02
2023-03-30 04:37:24,259 			Learning rate: weights:   1.000e-02    
2023-03-30 04:37:24,259 			Last test performance: 89.86%
2023-03-30 04:37:24,259 ----------------
2023-03-30 04:37:28,834   47  =>  19   		Training 486 pattern with 90.62% 	Forward time: 	 4.44 sec
2023-03-30 04:37:28,834 			Loss:    2.021e-01    			Backward time: 	 0.13 sec 
2023-03-30 04:37:28,834 ADAM: Layer 0 -> dw_min:9.9575e-01  dw_max:1.0026e+00 lr:1.0000e-02
2023-03-30 04:37:28,834 ADAM: Layer 1 -> dw_min:9.9273e-01  dw_max:1.0063e+00 lr:1.0000e-02
2023-03-30 04:37:28,834 ADAM: Layer 2 -> dw_min:9.8462e-01  dw_max:1.0090e+00 lr:1.0000e-02
2023-03-30 04:37:28,834 ADAM: Layer 3 -> dw_min:9.9202e-01  dw_max:1.0088e+00 lr:1.0000e-02
2023-03-30 04:37:28,853 			Learning rate: weights:   1.000e-02    
2023-03-30 04:37:28,853 			Last test performance: 89.86%
2023-03-30 04:37:28,853 ----------------
2023-03-30 04:37:33,423   47  =>  20   		Training 486 pattern with 91.88% 	Forward time: 	 4.44 sec
2023-03-30 04:37:33,423 			Loss:    1.942e-01    			Backward time: 	 0.13 sec 
2023-03-30 04:37:33,423 ADAM: Layer 0 -> dw_min:9.9601e-01  dw_max:1.0028e+00 lr:1.0000e-02
2023-03-30 04:37:33,423 ADAM: Layer 1 -> dw_min:9.9333e-01  dw_max:1.0066e+00 lr:1.0000e-02
2023-03-30 04:37:33,424 ADAM: Layer 2 -> dw_min:9.8614e-01  dw_max:1.0085e+00 lr:1.0000e-02
2023-03-30 04:37:33,424 ADAM: Layer 3 -> dw_min:9.9258e-01  dw_max:1.0079e+00 lr:1.0000e-02
2023-03-30 04:37:33,498 			Learning rate: weights:   1.000e-02    
2023-03-30 04:37:33,499 			Last test performance: 89.86%
2023-03-30 04:37:33,499 ----------------
2023-03-30 04:37:38,070   47  =>  21   		Training 486 pattern with 90.62% 	Forward time: 	 4.44 sec
2023-03-30 04:37:38,071 			Loss:    2.067e-01    			Backward time: 	 0.13 sec 
2023-03-30 04:37:38,071 ADAM: Layer 0 -> dw_min:9.9510e-01  dw_max:1.0031e+00 lr:1.0000e-02
2023-03-30 04:37:38,071 ADAM: Layer 1 -> dw_min:9.9365e-01  dw_max:1.0061e+00 lr:1.0000e-02
2023-03-30 04:37:38,071 ADAM: Layer 2 -> dw_min:9.8753e-01  dw_max:1.0079e+00 lr:1.0000e-02
2023-03-30 04:37:38,071 ADAM: Layer 3 -> dw_min:9.9352e-01  dw_max:1.0071e+00 lr:1.0000e-02
2023-03-30 04:37:38,156 			Learning rate: weights:   1.000e-02    
2023-03-30 04:37:38,157 			Last test performance: 89.86%
2023-03-30 04:37:38,157 ----------------
2023-03-30 04:37:42,728   47  =>  22   		Training 486 pattern with 90.42% 	Forward time: 	 4.44 sec
2023-03-30 04:37:42,728 			Loss:    1.991e-01    			Backward time: 	 0.13 sec 
2023-03-30 04:37:42,729 ADAM: Layer 0 -> dw_min:9.9561e-01  dw_max:1.0036e+00 lr:1.0000e-02
2023-03-30 04:37:42,729 ADAM: Layer 1 -> dw_min:9.9399e-01  dw_max:1.0068e+00 lr:1.0000e-02
2023-03-30 04:37:42,729 ADAM: Layer 2 -> dw_min:9.8799e-01  dw_max:1.0104e+00 lr:1.0000e-02
2023-03-30 04:37:42,729 ADAM: Layer 3 -> dw_min:9.9429e-01  dw_max:1.0063e+00 lr:1.0000e-02
2023-03-30 04:37:42,831 			Learning rate: weights:   1.000e-02    
2023-03-30 04:37:42,831 			Last test performance: 89.86%
2023-03-30 04:37:42,831 ----------------
2023-03-30 04:37:47,403   47  =>  23   		Training 486 pattern with 90.42% 	Forward time: 	 4.44 sec
2023-03-30 04:37:47,403 			Loss:    2.218e-01    			Backward time: 	 0.13 sec 
2023-03-30 04:37:47,403 ADAM: Layer 0 -> dw_min:9.9599e-01  dw_max:1.0031e+00 lr:1.0000e-02
2023-03-30 04:37:47,404 ADAM: Layer 1 -> dw_min:9.9412e-01  dw_max:1.0053e+00 lr:1.0000e-02
2023-03-30 04:37:47,404 ADAM: Layer 2 -> dw_min:9.8600e-01  dw_max:1.0103e+00 lr:1.0000e-02
2023-03-30 04:37:47,404 ADAM: Layer 3 -> dw_min:9.9476e-01  dw_max:1.0055e+00 lr:1.0000e-02
2023-03-30 04:37:47,422 			Learning rate: weights:   1.000e-02    
2023-03-30 04:37:47,422 			Last test performance: 89.86%
2023-03-30 04:37:47,422 ----------------
2023-03-30 04:37:51,994   47  =>  24   		Training 486 pattern with 90.00% 	Forward time: 	 4.44 sec
2023-03-30 04:37:51,994 			Loss:    2.329e-01    			Backward time: 	 0.13 sec 
2023-03-30 04:37:51,995 ADAM: Layer 0 -> dw_min:9.9638e-01  dw_max:1.0032e+00 lr:1.0000e-02
2023-03-30 04:37:51,995 ADAM: Layer 1 -> dw_min:9.9479e-01  dw_max:1.0046e+00 lr:1.0000e-02
2023-03-30 04:37:51,995 ADAM: Layer 2 -> dw_min:9.8732e-01  dw_max:1.0094e+00 lr:1.0000e-02
2023-03-30 04:37:51,995 ADAM: Layer 3 -> dw_min:9.9579e-01  dw_max:1.0058e+00 lr:1.0000e-02
2023-03-30 04:37:52,047 			Learning rate: weights:   1.000e-02    
2023-03-30 04:37:52,047 			Last test performance: 89.86%
2023-03-30 04:37:52,047 ----------------
2023-03-30 04:37:56,619   47  =>  25   		Training 486 pattern with 90.83% 	Forward time: 	 4.44 sec
2023-03-30 04:37:56,619 			Loss:    2.097e-01    			Backward time: 	 0.13 sec 
2023-03-30 04:37:56,619 ADAM: Layer 0 -> dw_min:9.9710e-01  dw_max:1.0029e+00 lr:1.0000e-02
2023-03-30 04:37:56,619 ADAM: Layer 1 -> dw_min:9.9501e-01  dw_max:1.0048e+00 lr:1.0000e-02
2023-03-30 04:37:56,620 ADAM: Layer 2 -> dw_min:9.8772e-01  dw_max:1.0086e+00 lr:1.0000e-02
2023-03-30 04:37:56,620 ADAM: Layer 3 -> dw_min:9.9614e-01  dw_max:1.0051e+00 lr:1.0000e-02
2023-03-30 04:37:56,641 			Learning rate: weights:   1.000e-02    
2023-03-30 04:37:56,641 			Last test performance: 89.86%
2023-03-30 04:37:56,642 ----------------
2023-03-30 04:38:01,214   47  =>  26   		Training 486 pattern with 91.25% 	Forward time: 	 4.44 sec
2023-03-30 04:38:01,214 			Loss:    1.998e-01    			Backward time: 	 0.13 sec 
2023-03-30 04:38:01,214 ADAM: Layer 0 -> dw_min:9.9725e-01  dw_max:1.0030e+00 lr:1.0000e-02
2023-03-30 04:38:01,214 ADAM: Layer 1 -> dw_min:9.9510e-01  dw_max:1.0054e+00 lr:1.0000e-02
2023-03-30 04:38:01,214 ADAM: Layer 2 -> dw_min:9.8891e-01  dw_max:1.0077e+00 lr:1.0000e-02
2023-03-30 04:38:01,214 ADAM: Layer 3 -> dw_min:9.9652e-01  dw_max:1.0045e+00 lr:1.0000e-02
2023-03-30 04:38:01,233 			Learning rate: weights:   1.000e-02    
2023-03-30 04:38:01,233 			Last test performance: 89.86%
2023-03-30 04:38:01,233 ----------------
2023-03-30 04:38:05,805   47  =>  27   		Training 486 pattern with 93.12% 	Forward time: 	 4.44 sec
2023-03-30 04:38:05,805 			Loss:    1.894e-01    			Backward time: 	 0.13 sec 
2023-03-30 04:38:05,806 ADAM: Layer 0 -> dw_min:9.9640e-01  dw_max:1.0039e+00 lr:1.0000e-02
2023-03-30 04:38:05,806 ADAM: Layer 1 -> dw_min:9.9456e-01  dw_max:1.0054e+00 lr:1.0000e-02
2023-03-30 04:38:05,806 ADAM: Layer 2 -> dw_min:9.8995e-01  dw_max:1.0076e+00 lr:1.0000e-02
2023-03-30 04:38:05,806 ADAM: Layer 3 -> dw_min:9.9634e-01  dw_max:1.0037e+00 lr:1.0000e-02
2023-03-30 04:38:05,888 			Learning rate: weights:   1.000e-02    
2023-03-30 04:38:05,888 			Last test performance: 89.86%
2023-03-30 04:38:05,888 ----------------
2023-03-30 04:38:10,462   47  =>  28   		Training 486 pattern with 91.67% 	Forward time: 	 4.44 sec
2023-03-30 04:38:10,462 			Loss:    1.922e-01    			Backward time: 	 0.13 sec 
2023-03-30 04:38:10,462 ADAM: Layer 0 -> dw_min:9.9678e-01  dw_max:1.0039e+00 lr:1.0000e-02
2023-03-30 04:38:10,463 ADAM: Layer 1 -> dw_min:9.9511e-01  dw_max:1.0052e+00 lr:1.0000e-02
2023-03-30 04:38:10,463 ADAM: Layer 2 -> dw_min:9.9125e-01  dw_max:1.0068e+00 lr:1.0000e-02
2023-03-30 04:38:10,463 ADAM: Layer 3 -> dw_min:9.9639e-01  dw_max:1.0037e+00 lr:1.0000e-02
2023-03-30 04:38:10,540 			Learning rate: weights:   1.000e-02    
2023-03-30 04:38:10,540 			Last test performance: 89.86%
2023-03-30 04:38:10,540 ----------------
2023-03-30 04:38:15,113   47  =>  29   		Training 486 pattern with 90.62% 	Forward time: 	 4.44 sec
2023-03-30 04:38:15,113 			Loss:    2.302e-01    			Backward time: 	 0.13 sec 
2023-03-30 04:38:15,113 ADAM: Layer 0 -> dw_min:9.9662e-01  dw_max:1.0036e+00 lr:1.0000e-02
2023-03-30 04:38:15,113 ADAM: Layer 1 -> dw_min:9.9437e-01  dw_max:1.0061e+00 lr:1.0000e-02
2023-03-30 04:38:15,113 ADAM: Layer 2 -> dw_min:9.9227e-01  dw_max:1.0068e+00 lr:1.0000e-02
2023-03-30 04:38:15,113 ADAM: Layer 3 -> dw_min:9.9631e-01  dw_max:1.0037e+00 lr:1.0000e-02
2023-03-30 04:38:15,191 			Learning rate: weights:   1.000e-02    
2023-03-30 04:38:15,191 			Last test performance: 89.86%
2023-03-30 04:38:15,191 ----------------
2023-03-30 04:38:19,763   47  =>  30   		Training 486 pattern with 91.04% 	Forward time: 	 4.44 sec
2023-03-30 04:38:19,763 			Loss:    1.945e-01    			Backward time: 	 0.13 sec 
2023-03-30 04:38:19,763 ADAM: Layer 0 -> dw_min:9.9643e-01  dw_max:1.0039e+00 lr:1.0000e-02
2023-03-30 04:38:19,763 ADAM: Layer 1 -> dw_min:9.9382e-01  dw_max:1.0079e+00 lr:1.0000e-02
2023-03-30 04:38:19,763 ADAM: Layer 2 -> dw_min:9.9242e-01  dw_max:1.0067e+00 lr:1.0000e-02
2023-03-30 04:38:19,763 ADAM: Layer 3 -> dw_min:9.9646e-01  dw_max:1.0082e+00 lr:1.0000e-02
2023-03-30 04:38:19,841 			Learning rate: weights:   1.000e-02    
2023-03-30 04:38:19,841 			Last test performance: 89.86%
2023-03-30 04:38:19,841 ----------------
2023-03-30 04:38:24,415   47  =>  31   		Training 486 pattern with 91.67% 	Forward time: 	 4.44 sec
2023-03-30 04:38:24,415 			Loss:    1.817e-01    			Backward time: 	 0.13 sec 
2023-03-30 04:38:24,415 ADAM: Layer 0 -> dw_min:9.9680e-01  dw_max:1.0042e+00 lr:1.0000e-02
2023-03-30 04:38:24,415 ADAM: Layer 1 -> dw_min:9.9476e-01  dw_max:1.0067e+00 lr:1.0000e-02
2023-03-30 04:38:24,415 ADAM: Layer 2 -> dw_min:9.9107e-01  dw_max:1.0088e+00 lr:1.0000e-02
2023-03-30 04:38:24,415 ADAM: Layer 3 -> dw_min:9.9486e-01  dw_max:1.0076e+00 lr:1.0000e-02
2023-03-30 04:38:24,436 			Learning rate: weights:   1.000e-02    
2023-03-30 04:38:24,436 			Last test performance: 89.86%
2023-03-30 04:38:24,436 ----------------
2023-03-30 04:38:29,011   47  =>  32   		Training 486 pattern with 90.00% 	Forward time: 	 4.44 sec
2023-03-30 04:38:29,011 			Loss:    2.352e-01    			Backward time: 	 0.13 sec 
2023-03-30 04:38:29,011 ADAM: Layer 0 -> dw_min:9.9691e-01  dw_max:1.0035e+00 lr:1.0000e-02
2023-03-30 04:38:29,012 ADAM: Layer 1 -> dw_min:9.9437e-01  dw_max:1.0050e+00 lr:1.0000e-02
2023-03-30 04:38:29,012 ADAM: Layer 2 -> dw_min:9.9207e-01  dw_max:1.0080e+00 lr:1.0000e-02
2023-03-30 04:38:29,012 ADAM: Layer 3 -> dw_min:9.9640e-01  dw_max:1.0058e+00 lr:1.0000e-02
2023-03-30 04:38:29,088 			Learning rate: weights:   1.000e-02    
2023-03-30 04:38:29,088 			Last test performance: 89.86%
2023-03-30 04:38:29,088 ----------------
2023-03-30 04:38:33,661   47  =>  33   		Training 486 pattern with 89.58% 	Forward time: 	 4.44 sec
2023-03-30 04:38:33,661 			Loss:    2.324e-01    			Backward time: 	 0.13 sec 
2023-03-30 04:38:33,661 ADAM: Layer 0 -> dw_min:9.9669e-01  dw_max:1.0033e+00 lr:1.0000e-02
2023-03-30 04:38:33,661 ADAM: Layer 1 -> dw_min:9.9458e-01  dw_max:1.0050e+00 lr:1.0000e-02
2023-03-30 04:38:33,661 ADAM: Layer 2 -> dw_min:9.9279e-01  dw_max:1.0072e+00 lr:1.0000e-02
2023-03-30 04:38:33,661 ADAM: Layer 3 -> dw_min:9.9682e-01  dw_max:1.0052e+00 lr:1.0000e-02
2023-03-30 04:38:33,763 			Learning rate: weights:   1.000e-02    
2023-03-30 04:38:33,763 			Last test performance: 89.86%
2023-03-30 04:38:33,763 ----------------
2023-03-30 04:38:38,336   47  =>  34   		Training 486 pattern with 93.33% 	Forward time: 	 4.44 sec
2023-03-30 04:38:38,337 			Loss:    1.912e-01    			Backward time: 	 0.13 sec 
2023-03-30 04:38:38,337 ADAM: Layer 0 -> dw_min:9.9753e-01  dw_max:1.0025e+00 lr:1.0000e-02
2023-03-30 04:38:38,337 ADAM: Layer 1 -> dw_min:9.9444e-01  dw_max:1.0045e+00 lr:1.0000e-02
2023-03-30 04:38:38,337 ADAM: Layer 2 -> dw_min:9.8882e-01  dw_max:1.0096e+00 lr:1.0000e-02
2023-03-30 04:38:38,337 ADAM: Layer 3 -> dw_min:9.9580e-01  dw_max:1.0047e+00 lr:1.0000e-02
2023-03-30 04:38:38,426 			Learning rate: weights:   1.000e-02    
2023-03-30 04:38:38,426 			Last test performance: 89.86%
2023-03-30 04:38:38,426 ----------------
2023-03-30 04:38:42,999   47  =>  35   		Training 486 pattern with 91.04% 	Forward time: 	 4.44 sec
2023-03-30 04:38:42,999 			Loss:    1.932e-01    			Backward time: 	 0.13 sec 
2023-03-30 04:38:42,999 ADAM: Layer 0 -> dw_min:9.9761e-01  dw_max:1.0026e+00 lr:1.0000e-02
2023-03-30 04:38:42,999 ADAM: Layer 1 -> dw_min:9.9511e-01  dw_max:1.0048e+00 lr:1.0000e-02
2023-03-30 04:38:42,999 ADAM: Layer 2 -> dw_min:9.9067e-01  dw_max:1.0097e+00 lr:1.0000e-02
2023-03-30 04:38:42,999 ADAM: Layer 3 -> dw_min:9.9623e-01  dw_max:1.0060e+00 lr:1.0000e-02
2023-03-30 04:38:43,142 			Learning rate: weights:   1.000e-02    
2023-03-30 04:38:43,142 			Last test performance: 89.86%
2023-03-30 04:38:43,142 ----------------
2023-03-30 04:38:47,713   47  =>  36   		Training 486 pattern with 90.42% 	Forward time: 	 4.44 sec
2023-03-30 04:38:47,713 			Loss:    2.175e-01    			Backward time: 	 0.13 sec 
2023-03-30 04:38:47,713 ADAM: Layer 0 -> dw_min:9.9781e-01  dw_max:1.0026e+00 lr:1.0000e-02
2023-03-30 04:38:47,713 ADAM: Layer 1 -> dw_min:9.9532e-01  dw_max:1.0050e+00 lr:1.0000e-02
2023-03-30 04:38:47,713 ADAM: Layer 2 -> dw_min:9.8977e-01  dw_max:1.0119e+00 lr:1.0000e-02
2023-03-30 04:38:47,714 ADAM: Layer 3 -> dw_min:9.9634e-01  dw_max:1.0050e+00 lr:1.0000e-02
2023-03-30 04:38:47,765 			Learning rate: weights:   1.000e-02    
2023-03-30 04:38:47,765 			Last test performance: 89.86%
2023-03-30 04:38:47,765 ----------------
2023-03-30 04:38:52,336   47  =>  37   		Training 486 pattern with 91.88% 	Forward time: 	 4.44 sec
2023-03-30 04:38:52,336 			Loss:    1.844e-01    			Backward time: 	 0.13 sec 
2023-03-30 04:38:52,336 ADAM: Layer 0 -> dw_min:9.9745e-01  dw_max:1.0029e+00 lr:1.0000e-02
2023-03-30 04:38:52,337 ADAM: Layer 1 -> dw_min:9.9409e-01  dw_max:1.0048e+00 lr:1.0000e-02
2023-03-30 04:38:52,337 ADAM: Layer 2 -> dw_min:9.8713e-01  dw_max:1.0106e+00 lr:1.0000e-02
2023-03-30 04:38:52,337 ADAM: Layer 3 -> dw_min:9.9137e-01  dw_max:1.0050e+00 lr:1.0000e-02
2023-03-30 04:38:52,357 			Learning rate: weights:   1.000e-02    
2023-03-30 04:38:52,357 			Last test performance: 89.86%
2023-03-30 04:38:52,357 ----------------
2023-03-30 04:38:56,929   47  =>  38   		Training 486 pattern with 91.04% 	Forward time: 	 4.44 sec
2023-03-30 04:38:56,929 			Loss:    2.104e-01    			Backward time: 	 0.13 sec 
2023-03-30 04:38:56,929 ADAM: Layer 0 -> dw_min:9.9724e-01  dw_max:1.0031e+00 lr:1.0000e-02
2023-03-30 04:38:56,930 ADAM: Layer 1 -> dw_min:9.9446e-01  dw_max:1.0049e+00 lr:1.0000e-02
2023-03-30 04:38:56,930 ADAM: Layer 2 -> dw_min:9.8801e-01  dw_max:1.0099e+00 lr:1.0000e-02
2023-03-30 04:38:56,930 ADAM: Layer 3 -> dw_min:9.9297e-01  dw_max:1.0049e+00 lr:1.0000e-02
2023-03-30 04:38:57,001 			Learning rate: weights:   1.000e-02    
2023-03-30 04:38:57,002 			Last test performance: 89.86%
2023-03-30 04:38:57,002 ----------------
2023-03-30 04:39:01,574   47  =>  39   		Training 486 pattern with 88.54% 	Forward time: 	 4.44 sec
2023-03-30 04:39:01,574 			Loss:    2.591e-01    			Backward time: 	 0.13 sec 
2023-03-30 04:39:01,575 ADAM: Layer 0 -> dw_min:9.9702e-01  dw_max:1.0029e+00 lr:1.0000e-02
2023-03-30 04:39:01,575 ADAM: Layer 1 -> dw_min:9.9268e-01  dw_max:1.0042e+00 lr:1.0000e-02
2023-03-30 04:39:01,575 ADAM: Layer 2 -> dw_min:9.8928e-01  dw_max:1.0089e+00 lr:1.0000e-02
2023-03-30 04:39:01,575 ADAM: Layer 3 -> dw_min:9.9356e-01  dw_max:1.0063e+00 lr:1.0000e-02
2023-03-30 04:39:01,653 			Learning rate: weights:   1.000e-02    
2023-03-30 04:39:01,653 			Last test performance: 89.86%
2023-03-30 04:39:01,653 ----------------
2023-03-30 04:39:06,224   47  =>  40   		Training 486 pattern with 90.62% 	Forward time: 	 4.44 sec
2023-03-30 04:39:06,224 			Loss:    2.188e-01    			Backward time: 	 0.13 sec 
2023-03-30 04:39:06,225 ADAM: Layer 0 -> dw_min:9.9630e-01  dw_max:1.0030e+00 lr:1.0000e-02
2023-03-30 04:39:06,225 ADAM: Layer 1 -> dw_min:9.9324e-01  dw_max:1.0054e+00 lr:1.0000e-02
2023-03-30 04:39:06,225 ADAM: Layer 2 -> dw_min:9.9003e-01  dw_max:1.0077e+00 lr:1.0000e-02
2023-03-30 04:39:06,225 ADAM: Layer 3 -> dw_min:9.9421e-01  dw_max:1.0056e+00 lr:1.0000e-02
2023-03-30 04:39:06,304 			Learning rate: weights:   1.000e-02    
2023-03-30 04:39:06,304 			Last test performance: 89.86%
2023-03-30 04:39:06,304 ----------------
2023-03-30 04:39:10,877   47  =>  41   		Training 486 pattern with 89.17% 	Forward time: 	 4.44 sec
2023-03-30 04:39:10,877 			Loss:    2.448e-01    			Backward time: 	 0.13 sec 
2023-03-30 04:39:10,877 ADAM: Layer 0 -> dw_min:9.9628e-01  dw_max:1.0034e+00 lr:1.0000e-02
2023-03-30 04:39:10,877 ADAM: Layer 1 -> dw_min:9.9334e-01  dw_max:1.0055e+00 lr:1.0000e-02
2023-03-30 04:39:10,877 ADAM: Layer 2 -> dw_min:9.9007e-01  dw_max:1.0082e+00 lr:1.0000e-02
2023-03-30 04:39:10,877 ADAM: Layer 3 -> dw_min:9.9482e-01  dw_max:1.0061e+00 lr:1.0000e-02
2023-03-30 04:39:10,978 			Learning rate: weights:   1.000e-02    
2023-03-30 04:39:10,978 			Last test performance: 89.86%
2023-03-30 04:39:10,978 ----------------
2023-03-30 04:39:15,551   47  =>  42   		Training 486 pattern with 92.08% 	Forward time: 	 4.44 sec
2023-03-30 04:39:15,551 			Loss:    2.105e-01    			Backward time: 	 0.13 sec 
2023-03-30 04:39:15,551 ADAM: Layer 0 -> dw_min:9.9668e-01  dw_max:1.0031e+00 lr:1.0000e-02
2023-03-30 04:39:15,551 ADAM: Layer 1 -> dw_min:9.9412e-01  dw_max:1.0048e+00 lr:1.0000e-02
2023-03-30 04:39:15,551 ADAM: Layer 2 -> dw_min:9.9075e-01  dw_max:1.0075e+00 lr:1.0000e-02
2023-03-30 04:39:15,551 ADAM: Layer 3 -> dw_min:9.9473e-01  dw_max:1.0054e+00 lr:1.0000e-02
2023-03-30 04:39:15,604 			Learning rate: weights:   1.000e-02    
2023-03-30 04:39:15,604 			Last test performance: 89.86%
2023-03-30 04:39:15,604 ----------------
2023-03-30 04:39:20,173   47  =>  43   		Training 486 pattern with 91.46% 	Forward time: 	 4.44 sec
2023-03-30 04:39:20,173 			Loss:    2.394e-01    			Backward time: 	 0.13 sec 
2023-03-30 04:39:20,174 ADAM: Layer 0 -> dw_min:9.9654e-01  dw_max:1.0034e+00 lr:1.0000e-02
2023-03-30 04:39:20,174 ADAM: Layer 1 -> dw_min:9.9394e-01  dw_max:1.0052e+00 lr:1.0000e-02
2023-03-30 04:39:20,174 ADAM: Layer 2 -> dw_min:9.9181e-01  dw_max:1.0069e+00 lr:1.0000e-02
2023-03-30 04:39:20,174 ADAM: Layer 3 -> dw_min:9.9407e-01  dw_max:1.0053e+00 lr:1.0000e-02
2023-03-30 04:39:20,234 			Learning rate: weights:   1.000e-02    
2023-03-30 04:39:20,234 			Last test performance: 89.86%
2023-03-30 04:39:20,234 ----------------
2023-03-30 04:39:24,805   47  =>  44   		Training 486 pattern with 89.58% 	Forward time: 	 4.44 sec
2023-03-30 04:39:24,805 			Loss:    2.300e-01    			Backward time: 	 0.13 sec 
2023-03-30 04:39:24,805 ADAM: Layer 0 -> dw_min:9.9587e-01  dw_max:1.0038e+00 lr:1.0000e-02
2023-03-30 04:39:24,805 ADAM: Layer 1 -> dw_min:9.9419e-01  dw_max:1.0047e+00 lr:1.0000e-02
2023-03-30 04:39:24,805 ADAM: Layer 2 -> dw_min:9.9075e-01  dw_max:1.0072e+00 lr:1.0000e-02
2023-03-30 04:39:24,806 ADAM: Layer 3 -> dw_min:9.9500e-01  dw_max:1.0048e+00 lr:1.0000e-02
2023-03-30 04:39:24,905 			Learning rate: weights:   1.000e-02    
2023-03-30 04:39:24,905 			Last test performance: 89.86%
2023-03-30 04:39:24,905 ----------------
2023-03-30 04:39:29,480   47  =>  45   		Training 486 pattern with 90.83% 	Forward time: 	 4.44 sec
2023-03-30 04:39:29,480 			Loss:    2.133e-01    			Backward time: 	 0.13 sec 
2023-03-30 04:39:29,480 ADAM: Layer 0 -> dw_min:9.9655e-01  dw_max:1.0034e+00 lr:1.0000e-02
2023-03-30 04:39:29,480 ADAM: Layer 1 -> dw_min:9.9390e-01  dw_max:1.0045e+00 lr:1.0000e-02
2023-03-30 04:39:29,480 ADAM: Layer 2 -> dw_min:9.8524e-01  dw_max:1.0068e+00 lr:1.0000e-02
2023-03-30 04:39:29,480 ADAM: Layer 3 -> dw_min:9.9557e-01  dw_max:1.0048e+00 lr:1.0000e-02
2023-03-30 04:39:29,565 			Learning rate: weights:   1.000e-02    
2023-03-30 04:39:29,565 			Last test performance: 89.86%
2023-03-30 04:39:29,565 ----------------
2023-03-30 04:39:34,137   47  =>  46   		Training 486 pattern with 88.54% 	Forward time: 	 4.44 sec
2023-03-30 04:39:34,137 			Loss:    2.350e-01    			Backward time: 	 0.13 sec 
2023-03-30 04:39:34,137 ADAM: Layer 0 -> dw_min:9.9697e-01  dw_max:1.0033e+00 lr:1.0000e-02
2023-03-30 04:39:34,137 ADAM: Layer 1 -> dw_min:9.9377e-01  dw_max:1.0051e+00 lr:1.0000e-02
2023-03-30 04:39:34,137 ADAM: Layer 2 -> dw_min:9.8688e-01  dw_max:1.0067e+00 lr:1.0000e-02
2023-03-30 04:39:34,137 ADAM: Layer 3 -> dw_min:9.9607e-01  dw_max:1.0050e+00 lr:1.0000e-02
2023-03-30 04:39:34,269 			Learning rate: weights:   1.000e-02    
2023-03-30 04:39:34,269 			Last test performance: 89.86%
2023-03-30 04:39:34,269 ----------------
2023-03-30 04:39:38,842   47  =>  47   		Training 486 pattern with 89.58% 	Forward time: 	 4.44 sec
2023-03-30 04:39:38,842 			Loss:    2.255e-01    			Backward time: 	 0.13 sec 
2023-03-30 04:39:38,842 ADAM: Layer 0 -> dw_min:9.9756e-01  dw_max:1.0025e+00 lr:1.0000e-02
2023-03-30 04:39:38,842 ADAM: Layer 1 -> dw_min:9.9497e-01  dw_max:1.0043e+00 lr:1.0000e-02
2023-03-30 04:39:38,842 ADAM: Layer 2 -> dw_min:9.8807e-01  dw_max:1.0081e+00 lr:1.0000e-02
2023-03-30 04:39:38,842 ADAM: Layer 3 -> dw_min:9.9578e-01  dw_max:1.0047e+00 lr:1.0000e-02
2023-03-30 04:39:38,861 			Learning rate: weights:   1.000e-02    
2023-03-30 04:39:38,861 			Last test performance: 89.86%
2023-03-30 04:39:38,861 ----------------
2023-03-30 04:39:43,433   47  =>  48   		Training 486 pattern with 89.58% 	Forward time: 	 4.44 sec
2023-03-30 04:39:43,433 			Loss:    2.070e-01    			Backward time: 	 0.13 sec 
2023-03-30 04:39:43,433 ADAM: Layer 0 -> dw_min:9.9784e-01  dw_max:1.0029e+00 lr:1.0000e-02
2023-03-30 04:39:43,434 ADAM: Layer 1 -> dw_min:9.9517e-01  dw_max:1.0044e+00 lr:1.0000e-02
2023-03-30 04:39:43,434 ADAM: Layer 2 -> dw_min:9.8925e-01  dw_max:1.0072e+00 lr:1.0000e-02
2023-03-30 04:39:43,434 ADAM: Layer 3 -> dw_min:9.9534e-01  dw_max:1.0058e+00 lr:1.0000e-02
2023-03-30 04:39:43,510 			Learning rate: weights:   1.000e-02    
2023-03-30 04:39:43,510 			Last test performance: 89.86%
2023-03-30 04:39:43,510 ----------------
2023-03-30 04:39:48,082   47  =>  49   		Training 486 pattern with 90.21% 	Forward time: 	 4.44 sec
2023-03-30 04:39:48,082 			Loss:    2.213e-01    			Backward time: 	 0.13 sec 
2023-03-30 04:39:48,082 ADAM: Layer 0 -> dw_min:9.9766e-01  dw_max:1.0028e+00 lr:1.0000e-02
2023-03-30 04:39:48,083 ADAM: Layer 1 -> dw_min:9.9518e-01  dw_max:1.0054e+00 lr:1.0000e-02
2023-03-30 04:39:48,083 ADAM: Layer 2 -> dw_min:9.8886e-01  dw_max:1.0066e+00 lr:1.0000e-02
2023-03-30 04:39:48,083 ADAM: Layer 3 -> dw_min:9.9550e-01  dw_max:1.0077e+00 lr:1.0000e-02
2023-03-30 04:39:48,101 			Learning rate: weights:   1.000e-02    
2023-03-30 04:39:48,101 			Last test performance: 89.86%
2023-03-30 04:39:48,101 ----------------
2023-03-30 04:39:52,672   47  =>  50   		Training 486 pattern with 89.79% 	Forward time: 	 4.44 sec
2023-03-30 04:39:52,673 			Loss:    2.586e-01    			Backward time: 	 0.13 sec 
2023-03-30 04:39:52,673 ADAM: Layer 0 -> dw_min:9.9670e-01  dw_max:1.0039e+00 lr:1.0000e-02
2023-03-30 04:39:52,673 ADAM: Layer 1 -> dw_min:9.9438e-01  dw_max:1.0052e+00 lr:1.0000e-02
2023-03-30 04:39:52,673 ADAM: Layer 2 -> dw_min:9.8961e-01  dw_max:1.0109e+00 lr:1.0000e-02
2023-03-30 04:39:52,673 ADAM: Layer 3 -> dw_min:9.9580e-01  dw_max:1.0068e+00 lr:1.0000e-02
2023-03-30 04:39:52,691 			Learning rate: weights:   1.000e-02    
2023-03-30 04:39:52,691 			Last test performance: 89.86%
2023-03-30 04:39:52,691 ----------------
2023-03-30 04:39:57,264   47  =>  51   		Training 486 pattern with 92.50% 	Forward time: 	 4.44 sec
2023-03-30 04:39:57,264 			Loss:    1.794e-01    			Backward time: 	 0.13 sec 
2023-03-30 04:39:57,264 ADAM: Layer 0 -> dw_min:9.9669e-01  dw_max:1.0042e+00 lr:1.0000e-02
2023-03-30 04:39:57,265 ADAM: Layer 1 -> dw_min:9.9548e-01  dw_max:1.0048e+00 lr:1.0000e-02
2023-03-30 04:39:57,265 ADAM: Layer 2 -> dw_min:9.9063e-01  dw_max:1.0099e+00 lr:1.0000e-02
2023-03-30 04:39:57,265 ADAM: Layer 3 -> dw_min:9.9626e-01  dw_max:1.0060e+00 lr:1.0000e-02
2023-03-30 04:39:57,341 			Learning rate: weights:   1.000e-02    
2023-03-30 04:39:57,341 			Last test performance: 89.86%
2023-03-30 04:39:57,341 ----------------
2023-03-30 04:40:01,915   47  =>  52   		Training 486 pattern with 91.46% 	Forward time: 	 4.44 sec
2023-03-30 04:40:01,915 			Loss:    2.259e-01    			Backward time: 	 0.13 sec 
2023-03-30 04:40:01,915 ADAM: Layer 0 -> dw_min:9.9750e-01  dw_max:1.0037e+00 lr:1.0000e-02
2023-03-30 04:40:01,915 ADAM: Layer 1 -> dw_min:9.9495e-01  dw_max:1.0046e+00 lr:1.0000e-02
2023-03-30 04:40:01,915 ADAM: Layer 2 -> dw_min:9.9160e-01  dw_max:1.0091e+00 lr:1.0000e-02
2023-03-30 04:40:01,915 ADAM: Layer 3 -> dw_min:9.9657e-01  dw_max:1.0053e+00 lr:1.0000e-02
2023-03-30 04:40:01,991 			Learning rate: weights:   1.000e-02    
2023-03-30 04:40:01,991 			Last test performance: 89.86%
2023-03-30 04:40:01,991 ----------------
2023-03-30 04:40:06,564   47  =>  53   		Training 486 pattern with 91.88% 	Forward time: 	 4.44 sec
2023-03-30 04:40:06,564 			Loss:    2.032e-01    			Backward time: 	 0.13 sec 
2023-03-30 04:40:06,564 ADAM: Layer 0 -> dw_min:9.9745e-01  dw_max:1.0037e+00 lr:1.0000e-02
2023-03-30 04:40:06,565 ADAM: Layer 1 -> dw_min:9.9401e-01  dw_max:1.0065e+00 lr:1.0000e-02
2023-03-30 04:40:06,565 ADAM: Layer 2 -> dw_min:9.9218e-01  dw_max:1.0083e+00 lr:1.0000e-02
2023-03-30 04:40:06,565 ADAM: Layer 3 -> dw_min:9.9681e-01  dw_max:1.0052e+00 lr:1.0000e-02
2023-03-30 04:40:06,586 			Learning rate: weights:   1.000e-02    
2023-03-30 04:40:06,587 			Last test performance: 89.86%
2023-03-30 04:40:06,587 ----------------
2023-03-30 04:40:11,160   47  =>  54   		Training 486 pattern with 90.83% 	Forward time: 	 4.44 sec
2023-03-30 04:40:11,160 			Loss:    2.241e-01    			Backward time: 	 0.13 sec 
2023-03-30 04:40:11,160 ADAM: Layer 0 -> dw_min:9.9680e-01  dw_max:1.0037e+00 lr:1.0000e-02
2023-03-30 04:40:11,160 ADAM: Layer 1 -> dw_min:9.9351e-01  dw_max:1.0069e+00 lr:1.0000e-02
2023-03-30 04:40:11,160 ADAM: Layer 2 -> dw_min:9.8916e-01  dw_max:1.0081e+00 lr:1.0000e-02
2023-03-30 04:40:11,160 ADAM: Layer 3 -> dw_min:9.9726e-01  dw_max:1.0047e+00 lr:1.0000e-02
2023-03-30 04:40:11,188 			Learning rate: weights:   1.000e-02    
2023-03-30 04:40:11,188 			Last test performance: 89.86%
2023-03-30 04:40:11,188 ----------------
2023-03-30 04:40:15,759   47  =>  55   		Training 486 pattern with 90.00% 	Forward time: 	 4.44 sec
2023-03-30 04:40:15,759 			Loss:    2.222e-01    			Backward time: 	 0.13 sec 
2023-03-30 04:40:15,759 ADAM: Layer 0 -> dw_min:9.9571e-01  dw_max:1.0038e+00 lr:1.0000e-02
2023-03-30 04:40:15,759 ADAM: Layer 1 -> dw_min:9.9364e-01  dw_max:1.0070e+00 lr:1.0000e-02
2023-03-30 04:40:15,760 ADAM: Layer 2 -> dw_min:9.9018e-01  dw_max:1.0117e+00 lr:1.0000e-02
2023-03-30 04:40:15,760 ADAM: Layer 3 -> dw_min:9.9697e-01  dw_max:1.0047e+00 lr:1.0000e-02
2023-03-30 04:40:15,785 			Learning rate: weights:   1.000e-02    
2023-03-30 04:40:15,785 			Last test performance: 89.86%
2023-03-30 04:40:15,785 ----------------
2023-03-30 04:40:20,357   47  =>  56   		Training 486 pattern with 90.62% 	Forward time: 	 4.44 sec
2023-03-30 04:40:20,357 			Loss:    2.235e-01    			Backward time: 	 0.13 sec 
2023-03-30 04:40:20,357 ADAM: Layer 0 -> dw_min:9.9634e-01  dw_max:1.0042e+00 lr:1.0000e-02
2023-03-30 04:40:20,357 ADAM: Layer 1 -> dw_min:9.9333e-01  dw_max:1.0064e+00 lr:1.0000e-02
2023-03-30 04:40:20,357 ADAM: Layer 2 -> dw_min:9.9127e-01  dw_max:1.0109e+00 lr:1.0000e-02
2023-03-30 04:40:20,357 ADAM: Layer 3 -> dw_min:9.9673e-01  dw_max:1.0053e+00 lr:1.0000e-02
2023-03-30 04:40:20,383 			Learning rate: weights:   1.000e-02    
2023-03-30 04:40:20,383 			Last test performance: 89.86%
2023-03-30 04:40:20,383 ----------------
2023-03-30 04:40:24,956   47  =>  57   		Training 486 pattern with 91.46% 	Forward time: 	 4.44 sec
2023-03-30 04:40:24,956 			Loss:    2.068e-01    			Backward time: 	 0.13 sec 
2023-03-30 04:40:24,956 ADAM: Layer 0 -> dw_min:9.9657e-01  dw_max:1.0037e+00 lr:1.0000e-02
2023-03-30 04:40:24,956 ADAM: Layer 1 -> dw_min:9.9294e-01  dw_max:1.0055e+00 lr:1.0000e-02
2023-03-30 04:40:24,956 ADAM: Layer 2 -> dw_min:9.9182e-01  dw_max:1.0101e+00 lr:1.0000e-02
2023-03-30 04:40:24,956 ADAM: Layer 3 -> dw_min:9.9632e-01  dw_max:1.0049e+00 lr:1.0000e-02
2023-03-30 04:40:25,011 			Learning rate: weights:   1.000e-02    
2023-03-30 04:40:25,011 			Last test performance: 89.86%
2023-03-30 04:40:25,011 ----------------
2023-03-30 04:40:29,585   47  =>  58   		Training 486 pattern with 89.79% 	Forward time: 	 4.44 sec
2023-03-30 04:40:29,585 			Loss:    2.279e-01    			Backward time: 	 0.13 sec 
2023-03-30 04:40:29,586 ADAM: Layer 0 -> dw_min:9.9673e-01  dw_max:1.0037e+00 lr:1.0000e-02
2023-03-30 04:40:29,586 ADAM: Layer 1 -> dw_min:9.9386e-01  dw_max:1.0050e+00 lr:1.0000e-02
2023-03-30 04:40:29,586 ADAM: Layer 2 -> dw_min:9.9080e-01  dw_max:1.0097e+00 lr:1.0000e-02
2023-03-30 04:40:29,586 ADAM: Layer 3 -> dw_min:9.9587e-01  dw_max:1.0050e+00 lr:1.0000e-02
2023-03-30 04:40:29,663 			Learning rate: weights:   1.000e-02    
2023-03-30 04:40:29,663 			Last test performance: 89.86%
2023-03-30 04:40:29,663 ----------------
2023-03-30 04:40:34,236   47  =>  59   		Training 486 pattern with 89.79% 	Forward time: 	 4.44 sec
2023-03-30 04:40:34,236 			Loss:    2.135e-01    			Backward time: 	 0.13 sec 
2023-03-30 04:40:34,236 ADAM: Layer 0 -> dw_min:9.9502e-01  dw_max:1.0031e+00 lr:1.0000e-02
2023-03-30 04:40:34,236 ADAM: Layer 1 -> dw_min:9.9389e-01  dw_max:1.0045e+00 lr:1.0000e-02
2023-03-30 04:40:34,237 ADAM: Layer 2 -> dw_min:9.9116e-01  dw_max:1.0120e+00 lr:1.0000e-02
2023-03-30 04:40:34,237 ADAM: Layer 3 -> dw_min:9.9532e-01  dw_max:1.0051e+00 lr:1.0000e-02
2023-03-30 04:40:34,314 			Learning rate: weights:   1.000e-02    
2023-03-30 04:40:34,314 			Last test performance: 89.86%
2023-03-30 04:40:34,315 ----------------
2023-03-30 04:40:38,885   47  =>  60   		Training 486 pattern with 90.21% 	Forward time: 	 4.44 sec
2023-03-30 04:40:38,885 			Loss:    2.307e-01    			Backward time: 	 0.13 sec 
2023-03-30 04:40:38,885 ADAM: Layer 0 -> dw_min:9.9462e-01  dw_max:1.0038e+00 lr:1.0000e-02
2023-03-30 04:40:38,886 ADAM: Layer 1 -> dw_min:9.9429e-01  dw_max:1.0053e+00 lr:1.0000e-02
2023-03-30 04:40:38,886 ADAM: Layer 2 -> dw_min:9.8874e-01  dw_max:1.0125e+00 lr:1.0000e-02
2023-03-30 04:40:38,886 ADAM: Layer 3 -> dw_min:9.9571e-01  dw_max:1.0052e+00 lr:1.0000e-02
2023-03-30 04:40:38,962 			Learning rate: weights:   1.000e-02    
2023-03-30 04:40:38,962 			Last test performance: 89.86%
2023-03-30 04:40:38,962 ----------------
2023-03-30 04:40:43,532   47  =>  61   		Training 486 pattern with 89.17% 	Forward time: 	 4.44 sec
2023-03-30 04:40:43,532 			Loss:    2.609e-01    			Backward time: 	 0.13 sec 
2023-03-30 04:40:43,533 ADAM: Layer 0 -> dw_min:9.9510e-01  dw_max:1.0048e+00 lr:1.0000e-02
2023-03-30 04:40:43,533 ADAM: Layer 1 -> dw_min:9.9490e-01  dw_max:1.0053e+00 lr:1.0000e-02
2023-03-30 04:40:43,533 ADAM: Layer 2 -> dw_min:9.9032e-01  dw_max:1.0113e+00 lr:1.0000e-02
2023-03-30 04:40:43,533 ADAM: Layer 3 -> dw_min:9.9625e-01  dw_max:1.0060e+00 lr:1.0000e-02
2023-03-30 04:40:43,669 			Learning rate: weights:   1.000e-02    
2023-03-30 04:40:43,669 			Last test performance: 89.86%
2023-03-30 04:40:43,669 ----------------
2023-03-30 04:40:48,241   47  =>  62   		Training 486 pattern with 87.71% 	Forward time: 	 4.44 sec
2023-03-30 04:40:48,241 			Loss:    2.539e-01    			Backward time: 	 0.13 sec 
2023-03-30 04:40:48,241 ADAM: Layer 0 -> dw_min:9.9500e-01  dw_max:1.0045e+00 lr:1.0000e-02
2023-03-30 04:40:48,241 ADAM: Layer 1 -> dw_min:9.9384e-01  dw_max:1.0053e+00 lr:1.0000e-02
2023-03-30 04:40:48,242 ADAM: Layer 2 -> dw_min:9.8680e-01  dw_max:1.0121e+00 lr:1.0000e-02
2023-03-30 04:40:48,242 ADAM: Layer 3 -> dw_min:9.9614e-01  dw_max:1.0061e+00 lr:1.0000e-02
2023-03-30 04:40:48,259 			Learning rate: weights:   1.000e-02    
2023-03-30 04:40:48,259 			Last test performance: 89.86%
2023-03-30 04:40:48,259 ----------------
2023-03-30 04:40:52,831   47  =>  63   		Training 486 pattern with 90.83% 	Forward time: 	 4.44 sec
2023-03-30 04:40:52,831 			Loss:    1.896e-01    			Backward time: 	 0.13 sec 
2023-03-30 04:40:52,831 ADAM: Layer 0 -> dw_min:9.9550e-01  dw_max:1.0040e+00 lr:1.0000e-02
2023-03-30 04:40:52,831 ADAM: Layer 1 -> dw_min:9.9373e-01  dw_max:1.0052e+00 lr:1.0000e-02
2023-03-30 04:40:52,831 ADAM: Layer 2 -> dw_min:9.8806e-01  dw_max:1.0115e+00 lr:1.0000e-02
2023-03-30 04:40:52,831 ADAM: Layer 3 -> dw_min:9.9550e-01  dw_max:1.0061e+00 lr:1.0000e-02
2023-03-30 04:40:52,930 			Learning rate: weights:   1.000e-02    
2023-03-30 04:40:52,930 			Last test performance: 89.86%
2023-03-30 04:40:52,930 ----------------
2023-03-30 04:40:57,502   47  =>  64   		Training 486 pattern with 89.58% 	Forward time: 	 4.44 sec
2023-03-30 04:40:57,502 			Loss:    2.270e-01    			Backward time: 	 0.13 sec 
2023-03-30 04:40:57,502 ADAM: Layer 0 -> dw_min:9.9615e-01  dw_max:1.0034e+00 lr:1.0000e-02
2023-03-30 04:40:57,502 ADAM: Layer 1 -> dw_min:9.9337e-01  dw_max:1.0068e+00 lr:1.0000e-02
2023-03-30 04:40:57,502 ADAM: Layer 2 -> dw_min:9.8905e-01  dw_max:1.0106e+00 lr:1.0000e-02
2023-03-30 04:40:57,502 ADAM: Layer 3 -> dw_min:9.9504e-01  dw_max:1.0060e+00 lr:1.0000e-02
2023-03-30 04:40:57,579 			Learning rate: weights:   1.000e-02    
2023-03-30 04:40:57,579 			Last test performance: 89.86%
2023-03-30 04:40:57,579 ----------------
2023-03-30 04:41:02,152   47  =>  65   		Training 486 pattern with 91.25% 	Forward time: 	 4.44 sec
2023-03-30 04:41:02,152 			Loss:    2.004e-01    			Backward time: 	 0.13 sec 
2023-03-30 04:41:02,153 ADAM: Layer 0 -> dw_min:9.9594e-01  dw_max:1.0042e+00 lr:1.0000e-02
2023-03-30 04:41:02,153 ADAM: Layer 1 -> dw_min:9.9266e-01  dw_max:1.0065e+00 lr:1.0000e-02
2023-03-30 04:41:02,153 ADAM: Layer 2 -> dw_min:9.9035e-01  dw_max:1.0098e+00 lr:1.0000e-02
2023-03-30 04:41:02,153 ADAM: Layer 3 -> dw_min:9.9404e-01  dw_max:1.0056e+00 lr:1.0000e-02
2023-03-30 04:41:02,233 			Learning rate: weights:   1.000e-02    
2023-03-30 04:41:02,234 			Last test performance: 89.86%
2023-03-30 04:41:02,234 ----------------
2023-03-30 04:41:06,806   47  =>  66   		Training 486 pattern with 92.71% 	Forward time: 	 4.44 sec
2023-03-30 04:41:06,806 			Loss:    2.066e-01    			Backward time: 	 0.13 sec 
2023-03-30 04:41:06,806 ADAM: Layer 0 -> dw_min:9.9550e-01  dw_max:1.0043e+00 lr:1.0000e-02
2023-03-30 04:41:06,806 ADAM: Layer 1 -> dw_min:9.9288e-01  dw_max:1.0069e+00 lr:1.0000e-02
2023-03-30 04:41:06,806 ADAM: Layer 2 -> dw_min:9.9093e-01  dw_max:1.0107e+00 lr:1.0000e-02
2023-03-30 04:41:06,806 ADAM: Layer 3 -> dw_min:9.9408e-01  dw_max:1.0056e+00 lr:1.0000e-02
2023-03-30 04:41:06,883 			Learning rate: weights:   1.000e-02    
2023-03-30 04:41:06,883 			Last test performance: 89.86%
2023-03-30 04:41:06,883 ----------------
2023-03-30 04:41:11,457   47  =>  67   		Training 486 pattern with 92.50% 	Forward time: 	 4.44 sec
2023-03-30 04:41:11,457 			Loss:    1.781e-01    			Backward time: 	 0.13 sec 
2023-03-30 04:41:11,457 ADAM: Layer 0 -> dw_min:9.9490e-01  dw_max:1.0044e+00 lr:1.0000e-02
2023-03-30 04:41:11,457 ADAM: Layer 1 -> dw_min:9.9375e-01  dw_max:1.0066e+00 lr:1.0000e-02
2023-03-30 04:41:11,458 ADAM: Layer 2 -> dw_min:9.8881e-01  dw_max:1.0095e+00 lr:1.0000e-02
2023-03-30 04:41:11,458 ADAM: Layer 3 -> dw_min:9.9470e-01  dw_max:1.0051e+00 lr:1.0000e-02
2023-03-30 04:41:11,524 			Learning rate: weights:   1.000e-02    
2023-03-30 04:41:11,524 			Last test performance: 89.86%
2023-03-30 04:41:11,524 ----------------
2023-03-30 04:41:16,096   47  =>  68   		Training 486 pattern with 91.67% 	Forward time: 	 4.44 sec
2023-03-30 04:41:16,097 			Loss:    2.173e-01    			Backward time: 	 0.13 sec 
2023-03-30 04:41:16,097 ADAM: Layer 0 -> dw_min:9.9492e-01  dw_max:1.0048e+00 lr:1.0000e-02
2023-03-30 04:41:16,097 ADAM: Layer 1 -> dw_min:9.9357e-01  dw_max:1.0071e+00 lr:1.0000e-02
2023-03-30 04:41:16,097 ADAM: Layer 2 -> dw_min:9.8927e-01  dw_max:1.0086e+00 lr:1.0000e-02
2023-03-30 04:41:16,097 ADAM: Layer 3 -> dw_min:9.9451e-01  dw_max:1.0044e+00 lr:1.0000e-02
2023-03-30 04:41:16,215 			Learning rate: weights:   1.000e-02    
2023-03-30 04:41:16,215 			Last test performance: 89.86%
2023-03-30 04:41:16,215 ----------------
2023-03-30 04:41:20,788   47  =>  69   		Training 486 pattern with 91.46% 	Forward time: 	 4.44 sec
2023-03-30 04:41:20,788 			Loss:    2.042e-01    			Backward time: 	 0.13 sec 
2023-03-30 04:41:20,788 ADAM: Layer 0 -> dw_min:9.9574e-01  dw_max:1.0037e+00 lr:1.0000e-02
2023-03-30 04:41:20,788 ADAM: Layer 1 -> dw_min:9.9363e-01  dw_max:1.0075e+00 lr:1.0000e-02
2023-03-30 04:41:20,788 ADAM: Layer 2 -> dw_min:9.9023e-01  dw_max:1.0070e+00 lr:1.0000e-02
2023-03-30 04:41:20,788 ADAM: Layer 3 -> dw_min:9.9467e-01  dw_max:1.0042e+00 lr:1.0000e-02
2023-03-30 04:41:20,814 			Learning rate: weights:   1.000e-02    
2023-03-30 04:41:20,814 			Last test performance: 89.86%
2023-03-30 04:41:20,814 ----------------
2023-03-30 04:41:25,385   47  =>  70   		Training 486 pattern with 92.29% 	Forward time: 	 4.44 sec
2023-03-30 04:41:25,385 			Loss:    1.870e-01    			Backward time: 	 0.13 sec 
2023-03-30 04:41:25,385 ADAM: Layer 0 -> dw_min:9.9674e-01  dw_max:1.0031e+00 lr:1.0000e-02
2023-03-30 04:41:25,385 ADAM: Layer 1 -> dw_min:9.9282e-01  dw_max:1.0064e+00 lr:1.0000e-02
2023-03-30 04:41:25,385 ADAM: Layer 2 -> dw_min:9.8440e-01  dw_max:1.0131e+00 lr:1.0000e-02
2023-03-30 04:41:25,385 ADAM: Layer 3 -> dw_min:9.9608e-01  dw_max:1.0045e+00 lr:1.0000e-02
2023-03-30 04:41:25,464 			Learning rate: weights:   1.000e-02    
2023-03-30 04:41:25,464 			Last test performance: 89.86%
2023-03-30 04:41:25,465 ----------------
2023-03-30 04:41:30,040   47  =>  71   		Training 486 pattern with 90.00% 	Forward time: 	 4.44 sec
2023-03-30 04:41:30,040 			Loss:    2.239e-01    			Backward time: 	 0.13 sec 
2023-03-30 04:41:30,040 ADAM: Layer 0 -> dw_min:9.9715e-01  dw_max:1.0027e+00 lr:1.0000e-02
2023-03-30 04:41:30,040 ADAM: Layer 1 -> dw_min:9.9341e-01  dw_max:1.0059e+00 lr:1.0000e-02
2023-03-30 04:41:30,040 ADAM: Layer 2 -> dw_min:9.8538e-01  dw_max:1.0117e+00 lr:1.0000e-02
2023-03-30 04:41:30,040 ADAM: Layer 3 -> dw_min:9.9643e-01  dw_max:1.0040e+00 lr:1.0000e-02
2023-03-30 04:41:30,114 			Learning rate: weights:   1.000e-02    
2023-03-30 04:41:30,114 			Last test performance: 89.86%
2023-03-30 04:41:30,114 ----------------
2023-03-30 04:41:34,686   47  =>  72   		Training 486 pattern with 90.21% 	Forward time: 	 4.44 sec
2023-03-30 04:41:34,686 			Loss:    2.180e-01    			Backward time: 	 0.13 sec 
2023-03-30 04:41:34,687 ADAM: Layer 0 -> dw_min:9.9648e-01  dw_max:1.0032e+00 lr:1.0000e-02
2023-03-30 04:41:34,687 ADAM: Layer 1 -> dw_min:9.9420e-01  dw_max:1.0059e+00 lr:1.0000e-02
2023-03-30 04:41:34,687 ADAM: Layer 2 -> dw_min:9.8697e-01  dw_max:1.0107e+00 lr:1.0000e-02
2023-03-30 04:41:34,687 ADAM: Layer 3 -> dw_min:9.9511e-01  dw_max:1.0036e+00 lr:1.0000e-02
2023-03-30 04:41:34,712 			Learning rate: weights:   1.000e-02    
2023-03-30 04:41:34,712 			Last test performance: 89.86%
2023-03-30 04:41:34,712 ----------------
2023-03-30 04:41:39,284   47  =>  73   		Training 486 pattern with 91.25% 	Forward time: 	 4.44 sec
2023-03-30 04:41:39,284 			Loss:    1.997e-01    			Backward time: 	 0.13 sec 
2023-03-30 04:41:39,285 ADAM: Layer 0 -> dw_min:9.9665e-01  dw_max:1.0025e+00 lr:1.0000e-02
2023-03-30 04:41:39,285 ADAM: Layer 1 -> dw_min:9.9455e-01  dw_max:1.0050e+00 lr:1.0000e-02
2023-03-30 04:41:39,285 ADAM: Layer 2 -> dw_min:9.8830e-01  dw_max:1.0097e+00 lr:1.0000e-02
2023-03-30 04:41:39,285 ADAM: Layer 3 -> dw_min:9.9546e-01  dw_max:1.0034e+00 lr:1.0000e-02
2023-03-30 04:41:39,364 			Learning rate: weights:   1.000e-02    
2023-03-30 04:41:39,364 			Last test performance: 89.86%
2023-03-30 04:41:39,364 ----------------
2023-03-30 04:41:43,934   47  =>  74   		Training 486 pattern with 90.21% 	Forward time: 	 4.44 sec
2023-03-30 04:41:43,935 			Loss:    2.173e-01    			Backward time: 	 0.13 sec 
2023-03-30 04:41:43,935 ADAM: Layer 0 -> dw_min:9.9642e-01  dw_max:1.0028e+00 lr:1.0000e-02
2023-03-30 04:41:43,935 ADAM: Layer 1 -> dw_min:9.9486e-01  dw_max:1.0054e+00 lr:1.0000e-02
2023-03-30 04:41:43,935 ADAM: Layer 2 -> dw_min:9.8942e-01  dw_max:1.0092e+00 lr:1.0000e-02
2023-03-30 04:41:43,935 ADAM: Layer 3 -> dw_min:9.9594e-01  dw_max:1.0034e+00 lr:1.0000e-02
2023-03-30 04:41:44,011 			Learning rate: weights:   1.000e-02    
2023-03-30 04:41:44,011 			Last test performance: 89.86%
2023-03-30 04:41:44,011 ----------------
2023-03-30 04:41:48,581   47  =>  75   		Training 486 pattern with 91.88% 	Forward time: 	 4.44 sec
2023-03-30 04:41:48,581 			Loss:    1.636e-01    			Backward time: 	 0.13 sec 
2023-03-30 04:41:48,581 ADAM: Layer 0 -> dw_min:9.9679e-01  dw_max:1.0025e+00 lr:1.0000e-02
2023-03-30 04:41:48,581 ADAM: Layer 1 -> dw_min:9.9492e-01  dw_max:1.0049e+00 lr:1.0000e-02
2023-03-30 04:41:48,582 ADAM: Layer 2 -> dw_min:9.9049e-01  dw_max:1.0078e+00 lr:1.0000e-02
2023-03-30 04:41:48,582 ADAM: Layer 3 -> dw_min:9.9626e-01  dw_max:1.0036e+00 lr:1.0000e-02
2023-03-30 04:41:48,739 			Learning rate: weights:   1.000e-02    
2023-03-30 04:41:48,739 			Last test performance: 89.86%
2023-03-30 04:41:48,739 ----------------
2023-03-30 04:41:53,311   47  =>  76   		Training 486 pattern with 87.71% 	Forward time: 	 4.44 sec
2023-03-30 04:41:53,312 			Loss:    2.948e-01    			Backward time: 	 0.13 sec 
2023-03-30 04:41:53,312 ADAM: Layer 0 -> dw_min:9.9549e-01  dw_max:1.0029e+00 lr:1.0000e-02
2023-03-30 04:41:53,312 ADAM: Layer 1 -> dw_min:9.9484e-01  dw_max:1.0056e+00 lr:1.0000e-02
2023-03-30 04:41:53,312 ADAM: Layer 2 -> dw_min:9.8856e-01  dw_max:1.0109e+00 lr:1.0000e-02
2023-03-30 04:41:53,312 ADAM: Layer 3 -> dw_min:9.9054e-01  dw_max:1.0038e+00 lr:1.0000e-02
2023-03-30 04:41:53,391 			Learning rate: weights:   1.000e-02    
2023-03-30 04:41:53,391 			Last test performance: 89.86%
2023-03-30 04:41:53,392 ----------------
2023-03-30 04:41:57,962   47  =>  77   		Training 486 pattern with 90.00% 	Forward time: 	 4.44 sec
2023-03-30 04:41:57,962 			Loss:    2.051e-01    			Backward time: 	 0.13 sec 
2023-03-30 04:41:57,962 ADAM: Layer 0 -> dw_min:9.9590e-01  dw_max:1.0031e+00 lr:1.0000e-02
2023-03-30 04:41:57,963 ADAM: Layer 1 -> dw_min:9.9435e-01  dw_max:1.0052e+00 lr:1.0000e-02
2023-03-30 04:41:57,963 ADAM: Layer 2 -> dw_min:9.8981e-01  dw_max:1.0094e+00 lr:1.0000e-02
2023-03-30 04:41:57,963 ADAM: Layer 3 -> dw_min:9.9152e-01  dw_max:1.0047e+00 lr:1.0000e-02
2023-03-30 04:41:58,017 			Learning rate: weights:   1.000e-02    
2023-03-30 04:41:58,017 			Last test performance: 89.86%
2023-03-30 04:41:58,017 ----------------
2023-03-30 04:42:02,588   47  =>  78   		Training 486 pattern with 89.58% 	Forward time: 	 4.44 sec
2023-03-30 04:42:02,588 			Loss:    2.392e-01    			Backward time: 	 0.13 sec 
2023-03-30 04:42:02,588 ADAM: Layer 0 -> dw_min:9.9569e-01  dw_max:1.0032e+00 lr:1.0000e-02
2023-03-30 04:42:02,588 ADAM: Layer 1 -> dw_min:9.9145e-01  dw_max:1.0061e+00 lr:1.0000e-02
2023-03-30 04:42:02,588 ADAM: Layer 2 -> dw_min:9.9103e-01  dw_max:1.0111e+00 lr:1.0000e-02
2023-03-30 04:42:02,588 ADAM: Layer 3 -> dw_min:9.9314e-01  dw_max:1.0056e+00 lr:1.0000e-02
2023-03-30 04:42:02,721 			Learning rate: weights:   1.000e-02    
2023-03-30 04:42:02,722 			Last test performance: 89.86%
2023-03-30 04:42:02,722 ----------------
2023-03-30 04:42:07,294   47  =>  79   		Training 486 pattern with 88.75% 	Forward time: 	 4.44 sec
2023-03-30 04:42:07,294 			Loss:    2.446e-01    			Backward time: 	 0.13 sec 
2023-03-30 04:42:07,294 ADAM: Layer 0 -> dw_min:9.9400e-01  dw_max:1.0035e+00 lr:1.0000e-02
2023-03-30 04:42:07,295 ADAM: Layer 1 -> dw_min:9.9210e-01  dw_max:1.0055e+00 lr:1.0000e-02
2023-03-30 04:42:07,295 ADAM: Layer 2 -> dw_min:9.8637e-01  dw_max:1.0104e+00 lr:1.0000e-02
2023-03-30 04:42:07,295 ADAM: Layer 3 -> dw_min:9.9398e-01  dw_max:1.0078e+00 lr:1.0000e-02
2023-03-30 04:42:07,375 			Learning rate: weights:   1.000e-02    
2023-03-30 04:42:07,375 			Last test performance: 89.86%
2023-03-30 04:42:07,375 ----------------
2023-03-30 04:42:11,949   47  =>  80   		Training 486 pattern with 92.08% 	Forward time: 	 4.44 sec
2023-03-30 04:42:11,950 			Loss:    1.891e-01    			Backward time: 	 0.13 sec 
2023-03-30 04:42:11,950 ADAM: Layer 0 -> dw_min:9.9445e-01  dw_max:1.0034e+00 lr:1.0000e-02
2023-03-30 04:42:11,950 ADAM: Layer 1 -> dw_min:9.9201e-01  dw_max:1.0058e+00 lr:1.0000e-02
2023-03-30 04:42:11,950 ADAM: Layer 2 -> dw_min:9.8747e-01  dw_max:1.0097e+00 lr:1.0000e-02
2023-03-30 04:42:11,950 ADAM: Layer 3 -> dw_min:9.9481e-01  dw_max:1.0070e+00 lr:1.0000e-02
2023-03-30 04:42:12,025 			Learning rate: weights:   1.000e-02    
2023-03-30 04:42:12,025 			Last test performance: 89.86%
2023-03-30 04:42:12,025 ----------------
2023-03-30 04:42:16,598   47  =>  81   		Training 486 pattern with 91.04% 	Forward time: 	 4.44 sec
2023-03-30 04:42:16,598 			Loss:    2.334e-01    			Backward time: 	 0.13 sec 
2023-03-30 04:42:16,599 ADAM: Layer 0 -> dw_min:9.9440e-01  dw_max:1.0029e+00 lr:1.0000e-02
2023-03-30 04:42:16,599 ADAM: Layer 1 -> dw_min:9.9274e-01  dw_max:1.0067e+00 lr:1.0000e-02
2023-03-30 04:42:16,599 ADAM: Layer 2 -> dw_min:9.8794e-01  dw_max:1.0137e+00 lr:1.0000e-02
2023-03-30 04:42:16,599 ADAM: Layer 3 -> dw_min:9.9527e-01  dw_max:1.0058e+00 lr:1.0000e-02
2023-03-30 04:42:16,669 			Learning rate: weights:   1.000e-02    
2023-03-30 04:42:16,669 			Last test performance: 89.86%
2023-03-30 04:42:16,669 ----------------
2023-03-30 04:42:21,241   47  =>  82   		Training 486 pattern with 87.50% 	Forward time: 	 4.44 sec
2023-03-30 04:42:21,241 			Loss:    2.917e-01    			Backward time: 	 0.13 sec 
2023-03-30 04:42:21,241 ADAM: Layer 0 -> dw_min:9.9558e-01  dw_max:1.0029e+00 lr:1.0000e-02
2023-03-30 04:42:21,241 ADAM: Layer 1 -> dw_min:9.9331e-01  dw_max:1.0064e+00 lr:1.0000e-02
2023-03-30 04:42:21,242 ADAM: Layer 2 -> dw_min:9.8907e-01  dw_max:1.0121e+00 lr:1.0000e-02
2023-03-30 04:42:21,242 ADAM: Layer 3 -> dw_min:9.9553e-01  dw_max:1.0052e+00 lr:1.0000e-02
2023-03-30 04:42:21,331 			Learning rate: weights:   1.000e-02    
2023-03-30 04:42:21,331 			Last test performance: 89.86%
2023-03-30 04:42:21,331 ----------------
2023-03-30 04:42:25,903   47  =>  83   		Training 486 pattern with 91.67% 	Forward time: 	 4.44 sec
2023-03-30 04:42:25,903 			Loss:    1.915e-01    			Backward time: 	 0.13 sec 
2023-03-30 04:42:25,903 ADAM: Layer 0 -> dw_min:9.9580e-01  dw_max:1.0036e+00 lr:1.0000e-02
2023-03-30 04:42:25,903 ADAM: Layer 1 -> dw_min:9.9376e-01  dw_max:1.0054e+00 lr:1.0000e-02
2023-03-30 04:42:25,904 ADAM: Layer 2 -> dw_min:9.9002e-01  dw_max:1.0111e+00 lr:1.0000e-02
2023-03-30 04:42:25,904 ADAM: Layer 3 -> dw_min:9.9451e-01  dw_max:1.0051e+00 lr:1.0000e-02
2023-03-30 04:42:25,923 			Learning rate: weights:   1.000e-02    
2023-03-30 04:42:25,923 			Last test performance: 89.86%
2023-03-30 04:42:25,923 ----------------
2023-03-30 04:42:30,497   47  =>  84   		Training 486 pattern with 90.62% 	Forward time: 	 4.44 sec
2023-03-30 04:42:30,497 			Loss:    2.188e-01    			Backward time: 	 0.13 sec 
2023-03-30 04:42:30,497 ADAM: Layer 0 -> dw_min:9.9576e-01  dw_max:1.0033e+00 lr:1.0000e-02
2023-03-30 04:42:30,497 ADAM: Layer 1 -> dw_min:9.9409e-01  dw_max:1.0051e+00 lr:1.0000e-02
2023-03-30 04:42:30,498 ADAM: Layer 2 -> dw_min:9.8616e-01  dw_max:1.0100e+00 lr:1.0000e-02
2023-03-30 04:42:30,498 ADAM: Layer 3 -> dw_min:9.9495e-01  dw_max:1.0047e+00 lr:1.0000e-02
2023-03-30 04:42:30,600 			Learning rate: weights:   1.000e-02    
2023-03-30 04:42:30,600 			Last test performance: 89.86%
2023-03-30 04:42:30,600 ----------------
2023-03-30 04:42:35,174   47  =>  85   		Training 486 pattern with 88.96% 	Forward time: 	 4.44 sec
2023-03-30 04:42:35,174 			Loss:    2.571e-01    			Backward time: 	 0.13 sec 
2023-03-30 04:42:35,174 ADAM: Layer 0 -> dw_min:9.9581e-01  dw_max:1.0030e+00 lr:1.0000e-02
2023-03-30 04:42:35,175 ADAM: Layer 1 -> dw_min:9.9287e-01  dw_max:1.0062e+00 lr:1.0000e-02
2023-03-30 04:42:35,175 ADAM: Layer 2 -> dw_min:9.8602e-01  dw_max:1.0109e+00 lr:1.0000e-02
2023-03-30 04:42:35,175 ADAM: Layer 3 -> dw_min:9.9380e-01  dw_max:1.0078e+00 lr:1.0000e-02
2023-03-30 04:42:35,316 			Learning rate: weights:   1.000e-02    
2023-03-30 04:42:35,316 			Last test performance: 89.86%
2023-03-30 04:42:35,316 ----------------
2023-03-30 04:42:39,887   47  =>  86   		Training 486 pattern with 88.96% 	Forward time: 	 4.44 sec
2023-03-30 04:42:39,887 			Loss:    2.328e-01    			Backward time: 	 0.13 sec 
2023-03-30 04:42:39,888 ADAM: Layer 0 -> dw_min:9.9646e-01  dw_max:1.0033e+00 lr:1.0000e-02
2023-03-30 04:42:39,888 ADAM: Layer 1 -> dw_min:9.9362e-01  dw_max:1.0057e+00 lr:1.0000e-02
2023-03-30 04:42:39,888 ADAM: Layer 2 -> dw_min:9.8674e-01  dw_max:1.0118e+00 lr:1.0000e-02
2023-03-30 04:42:39,888 ADAM: Layer 3 -> dw_min:9.9429e-01  dw_max:1.0067e+00 lr:1.0000e-02
2023-03-30 04:42:39,960 			Learning rate: weights:   1.000e-02    
2023-03-30 04:42:39,960 			Last test performance: 89.86%
2023-03-30 04:42:39,960 ----------------
2023-03-30 04:42:44,531   47  =>  87   		Training 486 pattern with 89.79% 	Forward time: 	 4.44 sec
2023-03-30 04:42:44,531 			Loss:    2.237e-01    			Backward time: 	 0.13 sec 
2023-03-30 04:42:44,532 ADAM: Layer 0 -> dw_min:9.9681e-01  dw_max:1.0031e+00 lr:1.0000e-02
2023-03-30 04:42:44,532 ADAM: Layer 1 -> dw_min:9.9311e-01  dw_max:1.0077e+00 lr:1.0000e-02
2023-03-30 04:42:44,532 ADAM: Layer 2 -> dw_min:9.8805e-01  dw_max:1.0105e+00 lr:1.0000e-02
2023-03-30 04:42:44,532 ADAM: Layer 3 -> dw_min:9.9170e-01  dw_max:1.0078e+00 lr:1.0000e-02
2023-03-30 04:42:44,610 			Learning rate: weights:   1.000e-02    
2023-03-30 04:42:44,610 			Last test performance: 89.86%
2023-03-30 04:42:44,610 ----------------
2023-03-30 04:42:49,179   47  =>  88   		Training 486 pattern with 93.96% 	Forward time: 	 4.44 sec
2023-03-30 04:42:49,179 			Loss:    1.657e-01    			Backward time: 	 0.13 sec 
2023-03-30 04:42:49,179 ADAM: Layer 0 -> dw_min:9.9661e-01  dw_max:1.0035e+00 lr:1.0000e-02
2023-03-30 04:42:49,180 ADAM: Layer 1 -> dw_min:9.9358e-01  dw_max:1.0091e+00 lr:1.0000e-02
2023-03-30 04:42:49,180 ADAM: Layer 2 -> dw_min:9.8925e-01  dw_max:1.0109e+00 lr:1.0000e-02
2023-03-30 04:42:49,180 ADAM: Layer 3 -> dw_min:9.9249e-01  dw_max:1.0070e+00 lr:1.0000e-02
2023-03-30 04:42:49,253 			Learning rate: weights:   1.000e-02    
2023-03-30 04:42:49,254 			Last test performance: 89.86%
2023-03-30 04:42:49,254 ----------------
2023-03-30 04:42:53,826   47  =>  89   		Training 486 pattern with 93.12% 	Forward time: 	 4.44 sec
2023-03-30 04:42:53,826 			Loss:    1.714e-01    			Backward time: 	 0.13 sec 
2023-03-30 04:42:53,826 ADAM: Layer 0 -> dw_min:9.9677e-01  dw_max:1.0030e+00 lr:1.0000e-02
2023-03-30 04:42:53,827 ADAM: Layer 1 -> dw_min:9.9402e-01  dw_max:1.0085e+00 lr:1.0000e-02
2023-03-30 04:42:53,827 ADAM: Layer 2 -> dw_min:9.8990e-01  dw_max:1.0119e+00 lr:1.0000e-02
2023-03-30 04:42:53,827 ADAM: Layer 3 -> dw_min:9.9326e-01  dw_max:1.0064e+00 lr:1.0000e-02
2023-03-30 04:42:53,902 			Learning rate: weights:   1.000e-02    
2023-03-30 04:42:53,902 			Last test performance: 89.86%
2023-03-30 04:42:53,902 ----------------
2023-03-30 04:42:58,473   47  =>  90   		Training 486 pattern with 89.79% 	Forward time: 	 4.44 sec
2023-03-30 04:42:58,473 			Loss:    2.461e-01    			Backward time: 	 0.13 sec 
2023-03-30 04:42:58,474 ADAM: Layer 0 -> dw_min:9.9619e-01  dw_max:1.0029e+00 lr:1.0000e-02
2023-03-30 04:42:58,474 ADAM: Layer 1 -> dw_min:9.9432e-01  dw_max:1.0083e+00 lr:1.0000e-02
2023-03-30 04:42:58,474 ADAM: Layer 2 -> dw_min:9.9003e-01  dw_max:1.0109e+00 lr:1.0000e-02
2023-03-30 04:42:58,474 ADAM: Layer 3 -> dw_min:9.9387e-01  dw_max:1.0059e+00 lr:1.0000e-02
2023-03-30 04:42:58,566 			Learning rate: weights:   1.000e-02    
2023-03-30 04:42:58,566 			Last test performance: 89.86%
2023-03-30 04:42:58,566 ----------------
2023-03-30 04:43:03,140   47  =>  91   		Training 486 pattern with 90.00% 	Forward time: 	 4.44 sec
2023-03-30 04:43:03,140 			Loss:    2.230e-01    			Backward time: 	 0.13 sec 
2023-03-30 04:43:03,140 ADAM: Layer 0 -> dw_min:9.9600e-01  dw_max:1.0033e+00 lr:1.0000e-02
2023-03-30 04:43:03,140 ADAM: Layer 1 -> dw_min:9.9418e-01  dw_max:1.0075e+00 lr:1.0000e-02
2023-03-30 04:43:03,140 ADAM: Layer 2 -> dw_min:9.9076e-01  dw_max:1.0091e+00 lr:1.0000e-02
2023-03-30 04:43:03,140 ADAM: Layer 3 -> dw_min:9.9254e-01  dw_max:1.0073e+00 lr:1.0000e-02
2023-03-30 04:43:03,219 			Learning rate: weights:   1.000e-02    
2023-03-30 04:43:03,219 			Last test performance: 89.86%
2023-03-30 04:43:03,219 ----------------
2023-03-30 04:43:07,791   47  =>  92   		Training 486 pattern with 90.42% 	Forward time: 	 4.44 sec
2023-03-30 04:43:07,791 			Loss:    1.933e-01    			Backward time: 	 0.13 sec 
2023-03-30 04:43:07,792 ADAM: Layer 0 -> dw_min:9.9644e-01  dw_max:1.0032e+00 lr:1.0000e-02
2023-03-30 04:43:07,792 ADAM: Layer 1 -> dw_min:9.9302e-01  dw_max:1.0070e+00 lr:1.0000e-02
2023-03-30 04:43:07,792 ADAM: Layer 2 -> dw_min:9.8811e-01  dw_max:1.0081e+00 lr:1.0000e-02
2023-03-30 04:43:07,792 ADAM: Layer 3 -> dw_min:9.9328e-01  dw_max:1.0066e+00 lr:1.0000e-02
2023-03-30 04:43:07,869 			Learning rate: weights:   1.000e-02    
2023-03-30 04:43:07,869 			Last test performance: 89.86%
2023-03-30 04:43:07,869 ----------------
2023-03-30 04:43:12,443   47  =>  93   		Training 486 pattern with 89.38% 	Forward time: 	 4.44 sec
2023-03-30 04:43:12,443 			Loss:    2.567e-01    			Backward time: 	 0.13 sec 
2023-03-30 04:43:12,443 ADAM: Layer 0 -> dw_min:9.9635e-01  dw_max:1.0031e+00 lr:1.0000e-02
2023-03-30 04:43:12,443 ADAM: Layer 1 -> dw_min:9.9272e-01  dw_max:1.0063e+00 lr:1.0000e-02
2023-03-30 04:43:12,443 ADAM: Layer 2 -> dw_min:9.8930e-01  dw_max:1.0087e+00 lr:1.0000e-02
2023-03-30 04:43:12,444 ADAM: Layer 3 -> dw_min:9.9394e-01  dw_max:1.0059e+00 lr:1.0000e-02
2023-03-30 04:43:12,497 			Learning rate: weights:   1.000e-02    
2023-03-30 04:43:12,498 			Last test performance: 89.86%
2023-03-30 04:43:12,498 ----------------
2023-03-30 04:43:17,069   47  =>  94   		Training 486 pattern with 90.83% 	Forward time: 	 4.44 sec
2023-03-30 04:43:17,069 			Loss:    1.844e-01    			Backward time: 	 0.13 sec 
2023-03-30 04:43:17,069 ADAM: Layer 0 -> dw_min:9.9604e-01  dw_max:1.0026e+00 lr:1.0000e-02
2023-03-30 04:43:17,070 ADAM: Layer 1 -> dw_min:9.9372e-01  dw_max:1.0058e+00 lr:1.0000e-02
2023-03-30 04:43:17,070 ADAM: Layer 2 -> dw_min:9.9032e-01  dw_max:1.0084e+00 lr:1.0000e-02
2023-03-30 04:43:17,070 ADAM: Layer 3 -> dw_min:9.9453e-01  dw_max:1.0052e+00 lr:1.0000e-02
2023-03-30 04:43:17,089 			Learning rate: weights:   1.000e-02    
2023-03-30 04:43:17,089 			Last test performance: 89.86%
2023-03-30 04:43:17,089 ----------------
2023-03-30 04:43:21,661   47  =>  95   		Training 486 pattern with 89.79% 	Forward time: 	 4.44 sec
2023-03-30 04:43:21,661 			Loss:    2.293e-01    			Backward time: 	 0.13 sec 
2023-03-30 04:43:21,661 ADAM: Layer 0 -> dw_min:9.9607e-01  dw_max:1.0028e+00 lr:1.0000e-02
2023-03-30 04:43:21,662 ADAM: Layer 1 -> dw_min:9.9320e-01  dw_max:1.0050e+00 lr:1.0000e-02
2023-03-30 04:43:21,662 ADAM: Layer 2 -> dw_min:9.9090e-01  dw_max:1.0079e+00 lr:1.0000e-02
2023-03-30 04:43:21,662 ADAM: Layer 3 -> dw_min:9.9518e-01  dw_max:1.0047e+00 lr:1.0000e-02
2023-03-30 04:43:21,681 			Learning rate: weights:   1.000e-02    
2023-03-30 04:43:21,682 			Last test performance: 89.86%
2023-03-30 04:43:21,682 ----------------
2023-03-30 04:43:26,256   47  =>  96   		Training 486 pattern with 91.88% 	Forward time: 	 4.44 sec
2023-03-30 04:43:26,256 			Loss:    1.944e-01    			Backward time: 	 0.13 sec 
2023-03-30 04:43:26,256 ADAM: Layer 0 -> dw_min:9.9564e-01  dw_max:1.0038e+00 lr:1.0000e-02
2023-03-30 04:43:26,256 ADAM: Layer 1 -> dw_min:9.9343e-01  dw_max:1.0070e+00 lr:1.0000e-02
2023-03-30 04:43:26,256 ADAM: Layer 2 -> dw_min:9.8906e-01  dw_max:1.0076e+00 lr:1.0000e-02
2023-03-30 04:43:26,256 ADAM: Layer 3 -> dw_min:9.9553e-01  dw_max:1.0045e+00 lr:1.0000e-02
2023-03-30 04:43:26,334 			Learning rate: weights:   1.000e-02    
2023-03-30 04:43:26,334 			Last test performance: 89.86%
2023-03-30 04:43:26,334 ----------------
2023-03-30 04:43:30,908   47  =>  97   		Training 486 pattern with 90.21% 	Forward time: 	 4.44 sec
2023-03-30 04:43:30,908 			Loss:    2.178e-01    			Backward time: 	 0.13 sec 
2023-03-30 04:43:30,908 ADAM: Layer 0 -> dw_min:9.9555e-01  dw_max:1.0045e+00 lr:1.0000e-02
2023-03-30 04:43:30,908 ADAM: Layer 1 -> dw_min:9.9359e-01  dw_max:1.0063e+00 lr:1.0000e-02
2023-03-30 04:43:30,909 ADAM: Layer 2 -> dw_min:9.8569e-01  dw_max:1.0095e+00 lr:1.0000e-02
2023-03-30 04:43:30,909 ADAM: Layer 3 -> dw_min:9.9557e-01  dw_max:1.0041e+00 lr:1.0000e-02
2023-03-30 04:43:30,926 			Learning rate: weights:   1.000e-02    
2023-03-30 04:43:30,926 			Last test performance: 89.86%
2023-03-30 04:43:30,926 ----------------
2023-03-30 04:43:35,499   47  =>  98   		Training 486 pattern with 91.46% 	Forward time: 	 4.44 sec
2023-03-30 04:43:35,499 			Loss:    1.916e-01    			Backward time: 	 0.13 sec 
2023-03-30 04:43:35,500 ADAM: Layer 0 -> dw_min:9.9619e-01  dw_max:1.0040e+00 lr:1.0000e-02
2023-03-30 04:43:35,500 ADAM: Layer 1 -> dw_min:9.9423e-01  dw_max:1.0054e+00 lr:1.0000e-02
2023-03-30 04:43:35,500 ADAM: Layer 2 -> dw_min:9.8694e-01  dw_max:1.0081e+00 lr:1.0000e-02
2023-03-30 04:43:35,500 ADAM: Layer 3 -> dw_min:9.9595e-01  dw_max:1.0040e+00 lr:1.0000e-02
2023-03-30 04:43:35,520 			Learning rate: weights:   1.000e-02    
2023-03-30 04:43:35,521 			Last test performance: 89.86%
2023-03-30 04:43:35,521 ----------------
2023-03-30 04:43:40,093   47  =>  99   		Training 486 pattern with 90.21% 	Forward time: 	 4.44 sec
2023-03-30 04:43:40,093 			Loss:    2.025e-01    			Backward time: 	 0.13 sec 
2023-03-30 04:43:40,093 ADAM: Layer 0 -> dw_min:9.9563e-01  dw_max:1.0039e+00 lr:1.0000e-02
2023-03-30 04:43:40,093 ADAM: Layer 1 -> dw_min:9.9454e-01  dw_max:1.0059e+00 lr:1.0000e-02
2023-03-30 04:43:40,093 ADAM: Layer 2 -> dw_min:9.8714e-01  dw_max:1.0075e+00 lr:1.0000e-02
2023-03-30 04:43:40,093 ADAM: Layer 3 -> dw_min:9.9146e-01  dw_max:1.0048e+00 lr:1.0000e-02
2023-03-30 04:43:40,172 			Learning rate: weights:   1.000e-02    
2023-03-30 04:43:40,172 			Last test performance: 89.86%
2023-03-30 04:43:40,172 ----------------
2023-03-30 04:43:44,743   47  => 100   		Training 486 pattern with 91.88% 	Forward time: 	 4.44 sec
2023-03-30 04:43:44,743 			Loss:    1.779e-01    			Backward time: 	 0.13 sec 
2023-03-30 04:43:44,744 ADAM: Layer 0 -> dw_min:9.9534e-01  dw_max:1.0039e+00 lr:1.0000e-02
2023-03-30 04:43:44,744 ADAM: Layer 1 -> dw_min:9.9400e-01  dw_max:1.0057e+00 lr:1.0000e-02
2023-03-30 04:43:44,744 ADAM: Layer 2 -> dw_min:9.8847e-01  dw_max:1.0111e+00 lr:1.0000e-02
2023-03-30 04:43:44,744 ADAM: Layer 3 -> dw_min:9.9255e-01  dw_max:1.0044e+00 lr:1.0000e-02
2023-03-30 04:43:44,763 			Learning rate: weights:   1.000e-02    
2023-03-30 04:43:44,763 			Last test performance: 89.86%
2023-03-30 04:43:44,763 ----------------
2023-03-30 04:43:49,334   47  => 101   		Training 486 pattern with 88.96% 	Forward time: 	 4.44 sec
2023-03-30 04:43:49,334 			Loss:    2.630e-01    			Backward time: 	 0.13 sec 
2023-03-30 04:43:49,334 ADAM: Layer 0 -> dw_min:9.9613e-01  dw_max:1.0040e+00 lr:1.0000e-02
2023-03-30 04:43:49,334 ADAM: Layer 1 -> dw_min:9.9403e-01  dw_max:1.0052e+00 lr:1.0000e-02
2023-03-30 04:43:49,334 ADAM: Layer 2 -> dw_min:9.8993e-01  dw_max:1.0093e+00 lr:1.0000e-02
2023-03-30 04:43:49,334 ADAM: Layer 3 -> dw_min:9.9364e-01  dw_max:1.0044e+00 lr:1.0000e-02
2023-03-30 04:43:49,355 			Learning rate: weights:   1.000e-02    
2023-03-30 04:43:49,355 			Last test performance: 89.86%
2023-03-30 04:43:49,355 ----------------
2023-03-30 04:43:53,926   47  => 102   		Training 486 pattern with 92.92% 	Forward time: 	 4.44 sec
2023-03-30 04:43:53,926 			Loss:    1.815e-01    			Backward time: 	 0.13 sec 
2023-03-30 04:43:53,927 ADAM: Layer 0 -> dw_min:9.9670e-01  dw_max:1.0031e+00 lr:1.0000e-02
2023-03-30 04:43:53,927 ADAM: Layer 1 -> dw_min:9.9449e-01  dw_max:1.0055e+00 lr:1.0000e-02
2023-03-30 04:43:53,927 ADAM: Layer 2 -> dw_min:9.8877e-01  dw_max:1.0107e+00 lr:1.0000e-02
2023-03-30 04:43:53,927 ADAM: Layer 3 -> dw_min:9.9427e-01  dw_max:1.0048e+00 lr:1.0000e-02
2023-03-30 04:43:54,006 			Learning rate: weights:   1.000e-02    
2023-03-30 04:43:54,006 			Last test performance: 89.86%
2023-03-30 04:43:54,006 ----------------
2023-03-30 04:43:58,577   47  => 103   		Training 486 pattern with 86.25% 	Forward time: 	 4.44 sec
2023-03-30 04:43:58,577 			Loss:    2.778e-01    			Backward time: 	 0.13 sec 
2023-03-30 04:43:58,578 ADAM: Layer 0 -> dw_min:9.9639e-01  dw_max:1.0033e+00 lr:1.0000e-02
2023-03-30 04:43:58,578 ADAM: Layer 1 -> dw_min:9.9309e-01  dw_max:1.0058e+00 lr:1.0000e-02
2023-03-30 04:43:58,578 ADAM: Layer 2 -> dw_min:9.9046e-01  dw_max:1.0096e+00 lr:1.0000e-02
2023-03-30 04:43:58,578 ADAM: Layer 3 -> dw_min:9.9502e-01  dw_max:1.0036e+00 lr:1.0000e-02
2023-03-30 04:43:58,679 			Learning rate: weights:   1.000e-02    
2023-03-30 04:43:58,679 			Last test performance: 89.86%
2023-03-30 04:43:58,679 ----------------
2023-03-30 04:44:03,252   47  => 104   		Training 486 pattern with 89.79% 	Forward time: 	 4.44 sec
2023-03-30 04:44:03,252 			Loss:    2.245e-01    			Backward time: 	 0.13 sec 
2023-03-30 04:44:03,253 ADAM: Layer 0 -> dw_min:9.9576e-01  dw_max:1.0037e+00 lr:1.0000e-02
2023-03-30 04:44:03,253 ADAM: Layer 1 -> dw_min:9.9431e-01  dw_max:1.0050e+00 lr:1.0000e-02
2023-03-30 04:44:03,253 ADAM: Layer 2 -> dw_min:9.9126e-01  dw_max:1.0090e+00 lr:1.0000e-02
2023-03-30 04:44:03,253 ADAM: Layer 3 -> dw_min:9.9549e-01  dw_max:1.0042e+00 lr:1.0000e-02
2023-03-30 04:44:03,274 			Learning rate: weights:   1.000e-02    
2023-03-30 04:44:03,274 			Last test performance: 89.86%
2023-03-30 04:44:03,274 ----------------
2023-03-30 04:44:07,845   47  => 105   		Training 486 pattern with 90.00% 	Forward time: 	 4.44 sec
2023-03-30 04:44:07,846 			Loss:    2.338e-01    			Backward time: 	 0.13 sec 
2023-03-30 04:44:07,846 ADAM: Layer 0 -> dw_min:9.9576e-01  dw_max:1.0037e+00 lr:1.0000e-02
2023-03-30 04:44:07,846 ADAM: Layer 1 -> dw_min:9.9430e-01  dw_max:1.0046e+00 lr:1.0000e-02
2023-03-30 04:44:07,846 ADAM: Layer 2 -> dw_min:9.9174e-01  dw_max:1.0099e+00 lr:1.0000e-02
2023-03-30 04:44:07,846 ADAM: Layer 3 -> dw_min:9.9592e-01  dw_max:1.0044e+00 lr:1.0000e-02
2023-03-30 04:44:07,923 			Learning rate: weights:   1.000e-02    
2023-03-30 04:44:07,923 			Last test performance: 89.86%
2023-03-30 04:44:07,923 ----------------
2023-03-30 04:44:12,496   47  => 106   		Training 486 pattern with 90.42% 	Forward time: 	 4.44 sec
2023-03-30 04:44:12,496 			Loss:    2.083e-01    			Backward time: 	 0.13 sec 
2023-03-30 04:44:12,496 ADAM: Layer 0 -> dw_min:9.9641e-01  dw_max:1.0027e+00 lr:1.0000e-02
2023-03-30 04:44:12,496 ADAM: Layer 1 -> dw_min:9.9420e-01  dw_max:1.0042e+00 lr:1.0000e-02
2023-03-30 04:44:12,496 ADAM: Layer 2 -> dw_min:9.9145e-01  dw_max:1.0091e+00 lr:1.0000e-02
2023-03-30 04:44:12,497 ADAM: Layer 3 -> dw_min:9.9626e-01  dw_max:1.0035e+00 lr:1.0000e-02
2023-03-30 04:44:12,575 			Learning rate: weights:   1.000e-02    
2023-03-30 04:44:12,575 			Last test performance: 89.86%
2023-03-30 04:44:12,575 ----------------
2023-03-30 04:44:17,148   47  => 107   		Training 486 pattern with 90.42% 	Forward time: 	 4.44 sec
2023-03-30 04:44:17,148 			Loss:    2.190e-01    			Backward time: 	 0.13 sec 
2023-03-30 04:44:17,148 ADAM: Layer 0 -> dw_min:9.9611e-01  dw_max:1.0027e+00 lr:1.0000e-02
2023-03-30 04:44:17,148 ADAM: Layer 1 -> dw_min:9.9419e-01  dw_max:1.0043e+00 lr:1.0000e-02
2023-03-30 04:44:17,148 ADAM: Layer 2 -> dw_min:9.8978e-01  dw_max:1.0093e+00 lr:1.0000e-02
2023-03-30 04:44:17,149 ADAM: Layer 3 -> dw_min:9.9616e-01  dw_max:1.0053e+00 lr:1.0000e-02
2023-03-30 04:44:17,225 			Learning rate: weights:   1.000e-02    
2023-03-30 04:44:17,225 			Last test performance: 89.86%
2023-03-30 04:44:17,225 ----------------
2023-03-30 04:44:21,796   47  => 108   		Training 486 pattern with 91.67% 	Forward time: 	 4.44 sec
2023-03-30 04:44:21,797 			Loss:    1.991e-01    			Backward time: 	 0.13 sec 
2023-03-30 04:44:21,797 ADAM: Layer 0 -> dw_min:9.9585e-01  dw_max:1.0028e+00 lr:1.0000e-02
2023-03-30 04:44:21,797 ADAM: Layer 1 -> dw_min:9.9415e-01  dw_max:1.0044e+00 lr:1.0000e-02
2023-03-30 04:44:21,797 ADAM: Layer 2 -> dw_min:9.8911e-01  dw_max:1.0125e+00 lr:1.0000e-02
2023-03-30 04:44:21,797 ADAM: Layer 3 -> dw_min:9.9566e-01  dw_max:1.0046e+00 lr:1.0000e-02
2023-03-30 04:44:21,822 			Learning rate: weights:   1.000e-02    
2023-03-30 04:44:21,823 			Last test performance: 89.86%
2023-03-30 04:44:21,823 ----------------
2023-03-30 04:44:26,394   47  => 109   		Training 486 pattern with 92.92% 	Forward time: 	 4.44 sec
2023-03-30 04:44:26,394 			Loss:    1.604e-01    			Backward time: 	 0.13 sec 
2023-03-30 04:44:26,394 ADAM: Layer 0 -> dw_min:9.9539e-01  dw_max:1.0027e+00 lr:1.0000e-02
2023-03-30 04:44:26,394 ADAM: Layer 1 -> dw_min:9.9415e-01  dw_max:1.0045e+00 lr:1.0000e-02
2023-03-30 04:44:26,394 ADAM: Layer 2 -> dw_min:9.9007e-01  dw_max:1.0113e+00 lr:1.0000e-02
2023-03-30 04:44:26,394 ADAM: Layer 3 -> dw_min:9.9563e-01  dw_max:1.0041e+00 lr:1.0000e-02
2023-03-30 04:44:26,473 			Learning rate: weights:   1.000e-02    
2023-03-30 04:44:26,473 			Last test performance: 89.86%
2023-03-30 04:44:26,473 ----------------
2023-03-30 04:44:31,046   47  => 110   		Training 486 pattern with 90.00% 	Forward time: 	 4.44 sec
2023-03-30 04:44:31,046 			Loss:    2.210e-01    			Backward time: 	 0.13 sec 
2023-03-30 04:44:31,047 ADAM: Layer 0 -> dw_min:9.9660e-01  dw_max:1.0039e+00 lr:1.0000e-02
2023-03-30 04:44:31,047 ADAM: Layer 1 -> dw_min:9.9269e-01  dw_max:1.0051e+00 lr:1.0000e-02
2023-03-30 04:44:31,047 ADAM: Layer 2 -> dw_min:9.9070e-01  dw_max:1.0107e+00 lr:1.0000e-02
2023-03-30 04:44:31,047 ADAM: Layer 3 -> dw_min:9.9384e-01  dw_max:1.0037e+00 lr:1.0000e-02
2023-03-30 04:44:31,124 			Learning rate: weights:   1.000e-02    
2023-03-30 04:44:31,124 			Last test performance: 89.86%
2023-03-30 04:44:31,124 ----------------
2023-03-30 04:44:35,698   47  => 111   		Training 486 pattern with 90.00% 	Forward time: 	 4.44 sec
2023-03-30 04:44:35,698 			Loss:    2.728e-01    			Backward time: 	 0.13 sec 
2023-03-30 04:44:35,698 ADAM: Layer 0 -> dw_min:9.9575e-01  dw_max:1.0036e+00 lr:1.0000e-02
2023-03-30 04:44:35,698 ADAM: Layer 1 -> dw_min:9.9324e-01  dw_max:1.0048e+00 lr:1.0000e-02
2023-03-30 04:44:35,698 ADAM: Layer 2 -> dw_min:9.8700e-01  dw_max:1.0097e+00 lr:1.0000e-02
2023-03-30 04:44:35,698 ADAM: Layer 3 -> dw_min:9.9451e-01  dw_max:1.0047e+00 lr:1.0000e-02
2023-03-30 04:44:35,774 			Learning rate: weights:   1.000e-02    
2023-03-30 04:44:35,774 			Last test performance: 89.86%
2023-03-30 04:44:35,774 ----------------
2023-03-30 04:44:40,346   47  => 112   		Training 486 pattern with 91.46% 	Forward time: 	 4.44 sec
2023-03-30 04:44:40,346 			Loss:    1.934e-01    			Backward time: 	 0.13 sec 
2023-03-30 04:44:40,346 ADAM: Layer 0 -> dw_min:9.9682e-01  dw_max:1.0039e+00 lr:1.0000e-02
2023-03-30 04:44:40,346 ADAM: Layer 1 -> dw_min:9.9418e-01  dw_max:1.0044e+00 lr:1.0000e-02
2023-03-30 04:44:40,346 ADAM: Layer 2 -> dw_min:9.8850e-01  dw_max:1.0124e+00 lr:1.0000e-02
2023-03-30 04:44:40,346 ADAM: Layer 3 -> dw_min:9.9503e-01  dw_max:1.0055e+00 lr:1.0000e-02
2023-03-30 04:44:40,365 			Learning rate: weights:   1.000e-02    
2023-03-30 04:44:40,365 			Last test performance: 89.86%
2023-03-30 04:44:40,365 ----------------
2023-03-30 04:44:44,937   47  => 113   		Training 486 pattern with 89.17% 	Forward time: 	 4.44 sec
2023-03-30 04:44:44,937 			Loss:    2.675e-01    			Backward time: 	 0.13 sec 
2023-03-30 04:44:44,937 ADAM: Layer 0 -> dw_min:9.9711e-01  dw_max:1.0048e+00 lr:1.0000e-02
2023-03-30 04:44:44,937 ADAM: Layer 1 -> dw_min:9.9503e-01  dw_max:1.0042e+00 lr:1.0000e-02
2023-03-30 04:44:44,938 ADAM: Layer 2 -> dw_min:9.8975e-01  dw_max:1.0112e+00 lr:1.0000e-02
2023-03-30 04:44:44,938 ADAM: Layer 3 -> dw_min:9.9522e-01  dw_max:1.0049e+00 lr:1.0000e-02
2023-03-30 04:44:44,962 			Learning rate: weights:   1.000e-02    
2023-03-30 04:44:44,962 			Last test performance: 89.86%
2023-03-30 04:44:44,963 ----------------
2023-03-30 04:44:49,535   47  => 114   		Training 486 pattern with 91.67% 	Forward time: 	 4.44 sec
2023-03-30 04:44:49,535 			Loss:    2.227e-01    			Backward time: 	 0.13 sec 
2023-03-30 04:44:49,535 ADAM: Layer 0 -> dw_min:9.9692e-01  dw_max:1.0056e+00 lr:1.0000e-02
2023-03-30 04:44:49,535 ADAM: Layer 1 -> dw_min:9.9504e-01  dw_max:1.0044e+00 lr:1.0000e-02
2023-03-30 04:44:49,535 ADAM: Layer 2 -> dw_min:9.8948e-01  dw_max:1.0099e+00 lr:1.0000e-02
2023-03-30 04:44:49,535 ADAM: Layer 3 -> dw_min:9.9574e-01  dw_max:1.0040e+00 lr:1.0000e-02
2023-03-30 04:44:49,554 			Learning rate: weights:   1.000e-02    
2023-03-30 04:44:49,554 			Last test performance: 89.86%
2023-03-30 04:44:49,554 ----------------
2023-03-30 04:44:54,126   47  => 115   		Training 486 pattern with 89.38% 	Forward time: 	 4.44 sec
2023-03-30 04:44:54,126 			Loss:    2.364e-01    			Backward time: 	 0.13 sec 
2023-03-30 04:44:54,126 ADAM: Layer 0 -> dw_min:9.9579e-01  dw_max:1.0034e+00 lr:1.0000e-02
2023-03-30 04:44:54,126 ADAM: Layer 1 -> dw_min:9.9440e-01  dw_max:1.0050e+00 lr:1.0000e-02
2023-03-30 04:44:54,126 ADAM: Layer 2 -> dw_min:9.8943e-01  dw_max:1.0113e+00 lr:1.0000e-02
2023-03-30 04:44:54,126 ADAM: Layer 3 -> dw_min:9.9447e-01  dw_max:1.0051e+00 lr:1.0000e-02
2023-03-30 04:44:54,197 			Learning rate: weights:   1.000e-02    
2023-03-30 04:44:54,197 			Last test performance: 89.86%
2023-03-30 04:44:54,197 ----------------
2023-03-30 04:44:58,770   47  => 116   		Training 486 pattern with 90.62% 	Forward time: 	 4.44 sec
2023-03-30 04:44:58,771 			Loss:    2.053e-01    			Backward time: 	 0.13 sec 
2023-03-30 04:44:58,771 ADAM: Layer 0 -> dw_min:9.9533e-01  dw_max:1.0044e+00 lr:1.0000e-02
2023-03-30 04:44:58,771 ADAM: Layer 1 -> dw_min:9.9222e-01  dw_max:1.0065e+00 lr:1.0000e-02
2023-03-30 04:44:58,771 ADAM: Layer 2 -> dw_min:9.9016e-01  dw_max:1.0101e+00 lr:1.0000e-02
2023-03-30 04:44:58,771 ADAM: Layer 3 -> dw_min:9.9539e-01  dw_max:1.0045e+00 lr:1.0000e-02
2023-03-30 04:44:58,845 			Learning rate: weights:   1.000e-02    
2023-03-30 04:44:58,845 			Last test performance: 89.86%
2023-03-30 04:44:58,845 ----------------
2023-03-30 04:45:03,418   47  => 117   		Training 486 pattern with 91.46% 	Forward time: 	 4.44 sec
2023-03-30 04:45:03,418 			Loss:    2.105e-01    			Backward time: 	 0.13 sec 
2023-03-30 04:45:03,419 ADAM: Layer 0 -> dw_min:9.9510e-01  dw_max:1.0034e+00 lr:1.0000e-02
2023-03-30 04:45:03,419 ADAM: Layer 1 -> dw_min:9.9313e-01  dw_max:1.0059e+00 lr:1.0000e-02
2023-03-30 04:45:03,419 ADAM: Layer 2 -> dw_min:9.8954e-01  dw_max:1.0089e+00 lr:1.0000e-02
2023-03-30 04:45:03,419 ADAM: Layer 3 -> dw_min:9.9599e-01  dw_max:1.0077e+00 lr:1.0000e-02
2023-03-30 04:45:03,439 			Learning rate: weights:   1.000e-02    
2023-03-30 04:45:03,439 			Last test performance: 89.86%
2023-03-30 04:45:03,439 ----------------
2023-03-30 04:45:08,012   47  => 118   		Training 486 pattern with 91.88% 	Forward time: 	 4.44 sec
2023-03-30 04:45:08,012 			Loss:    1.887e-01    			Backward time: 	 0.13 sec 
2023-03-30 04:45:08,013 ADAM: Layer 0 -> dw_min:9.9446e-01  dw_max:1.0032e+00 lr:1.0000e-02
2023-03-30 04:45:08,013 ADAM: Layer 1 -> dw_min:9.9287e-01  dw_max:1.0063e+00 lr:1.0000e-02
2023-03-30 04:45:08,013 ADAM: Layer 2 -> dw_min:9.8988e-01  dw_max:1.0106e+00 lr:1.0000e-02
2023-03-30 04:45:08,013 ADAM: Layer 3 -> dw_min:9.9595e-01  dw_max:1.0069e+00 lr:1.0000e-02
2023-03-30 04:45:08,083 			Learning rate: weights:   1.000e-02    
2023-03-30 04:45:08,083 			Last test performance: 89.86%
2023-03-30 04:45:08,083 ----------------
2023-03-30 04:45:12,657   47  => 119   		Training 486 pattern with 90.00% 	Forward time: 	 4.44 sec
2023-03-30 04:45:12,657 			Loss:    2.139e-01    			Backward time: 	 0.13 sec 
2023-03-30 04:45:12,657 ADAM: Layer 0 -> dw_min:9.9501e-01  dw_max:1.0033e+00 lr:1.0000e-02
2023-03-30 04:45:12,657 ADAM: Layer 1 -> dw_min:9.9363e-01  dw_max:1.0072e+00 lr:1.0000e-02
2023-03-30 04:45:12,658 ADAM: Layer 2 -> dw_min:9.9130e-01  dw_max:1.0098e+00 lr:1.0000e-02
2023-03-30 04:45:12,658 ADAM: Layer 3 -> dw_min:9.9578e-01  dw_max:1.0062e+00 lr:1.0000e-02
2023-03-30 04:45:12,734 			Learning rate: weights:   1.000e-02    
2023-03-30 04:45:12,734 			Last test performance: 89.86%
2023-03-30 04:45:12,734 ----------------
2023-03-30 04:45:17,307   47  => 120   		Training 486 pattern with 89.58% 	Forward time: 	 4.44 sec
2023-03-30 04:45:17,307 			Loss:    2.312e-01    			Backward time: 	 0.13 sec 
2023-03-30 04:45:17,307 ADAM: Layer 0 -> dw_min:9.9666e-01  dw_max:1.0032e+00 lr:1.0000e-02
2023-03-30 04:45:17,307 ADAM: Layer 1 -> dw_min:9.9426e-01  dw_max:1.0067e+00 lr:1.0000e-02
2023-03-30 04:45:17,308 ADAM: Layer 2 -> dw_min:9.8766e-01  dw_max:1.0144e+00 lr:1.0000e-02
2023-03-30 04:45:17,308 ADAM: Layer 3 -> dw_min:9.9526e-01  dw_max:1.0054e+00 lr:1.0000e-02
2023-03-30 04:45:17,384 			Learning rate: weights:   1.000e-02    
2023-03-30 04:45:17,384 			Last test performance: 89.86%
2023-03-30 04:45:17,384 ----------------
2023-03-30 04:45:21,955   47  => 121   		Training 486 pattern with 91.88% 	Forward time: 	 4.44 sec
2023-03-30 04:45:21,955 			Loss:    1.977e-01    			Backward time: 	 0.13 sec 
2023-03-30 04:45:21,956 ADAM: Layer 0 -> dw_min:9.9646e-01  dw_max:1.0036e+00 lr:1.0000e-02
2023-03-30 04:45:21,956 ADAM: Layer 1 -> dw_min:9.9323e-01  dw_max:1.0068e+00 lr:1.0000e-02
2023-03-30 04:45:21,956 ADAM: Layer 2 -> dw_min:9.8878e-01  dw_max:1.0129e+00 lr:1.0000e-02
2023-03-30 04:45:21,956 ADAM: Layer 3 -> dw_min:9.9532e-01  dw_max:1.0049e+00 lr:1.0000e-02
2023-03-30 04:45:22,035 			Learning rate: weights:   1.000e-02    
2023-03-30 04:45:22,035 			Last test performance: 89.86%
2023-03-30 04:45:22,035 ----------------
2023-03-30 04:45:26,609   47  => 122   		Training 486 pattern with 88.96% 	Forward time: 	 4.44 sec
2023-03-30 04:45:26,609 			Loss:    2.469e-01    			Backward time: 	 0.13 sec 
2023-03-30 04:45:26,609 ADAM: Layer 0 -> dw_min:9.9698e-01  dw_max:1.0034e+00 lr:1.0000e-02
2023-03-30 04:45:26,610 ADAM: Layer 1 -> dw_min:9.9332e-01  dw_max:1.0065e+00 lr:1.0000e-02
2023-03-30 04:45:26,610 ADAM: Layer 2 -> dw_min:9.9030e-01  dw_max:1.0117e+00 lr:1.0000e-02
2023-03-30 04:45:26,610 ADAM: Layer 3 -> dw_min:9.9596e-01  dw_max:1.0057e+00 lr:1.0000e-02
2023-03-30 04:45:26,688 			Learning rate: weights:   1.000e-02    
2023-03-30 04:45:26,688 			Last test performance: 89.86%
2023-03-30 04:45:26,688 ----------------
2023-03-30 04:45:31,262   47  => 123   		Training 486 pattern with 90.21% 	Forward time: 	 4.44 sec
2023-03-30 04:45:31,262 			Loss:    2.023e-01    			Backward time: 	 0.13 sec 
2023-03-30 04:45:31,262 ADAM: Layer 0 -> dw_min:9.9519e-01  dw_max:1.0030e+00 lr:1.0000e-02
2023-03-30 04:45:31,262 ADAM: Layer 1 -> dw_min:9.9460e-01  dw_max:1.0065e+00 lr:1.0000e-02
2023-03-30 04:45:31,262 ADAM: Layer 2 -> dw_min:9.9127e-01  dw_max:1.0105e+00 lr:1.0000e-02
2023-03-30 04:45:31,263 ADAM: Layer 3 -> dw_min:9.9597e-01  dw_max:1.0054e+00 lr:1.0000e-02
2023-03-30 04:45:31,340 			Learning rate: weights:   1.000e-02    
2023-03-30 04:45:31,340 			Last test performance: 89.86%
2023-03-30 04:45:31,340 ----------------
2023-03-30 04:45:35,912   47  => 124   		Training 486 pattern with 88.96% 	Forward time: 	 4.44 sec
2023-03-30 04:45:35,912 			Loss:    2.292e-01    			Backward time: 	 0.13 sec 
2023-03-30 04:45:35,913 ADAM: Layer 0 -> dw_min:9.9532e-01  dw_max:1.0034e+00 lr:1.0000e-02
2023-03-30 04:45:35,913 ADAM: Layer 1 -> dw_min:9.9450e-01  dw_max:1.0056e+00 lr:1.0000e-02
2023-03-30 04:45:35,913 ADAM: Layer 2 -> dw_min:9.9218e-01  dw_max:1.0097e+00 lr:1.0000e-02
2023-03-30 04:45:35,913 ADAM: Layer 3 -> dw_min:9.9624e-01  dw_max:1.0047e+00 lr:1.0000e-02
2023-03-30 04:45:35,938 
2023-03-30 04:45:35,938 Testing:
2023-03-30 04:45:36,158 		24 of 10000 with 91.67% 	 Time used:  0.22 sec
2023-03-30 04:45:36,377 		48 of 10000 with 83.33% 	 Time used:  0.22 sec
2023-03-30 04:45:36,597 		72 of 10000 with 81.94% 	 Time used:  0.22 sec
2023-03-30 04:45:36,817 		96 of 10000 with 84.38% 	 Time used:  0.22 sec
2023-03-30 04:45:37,036 		120 of 10000 with 86.67% 	 Time used:  0.22 sec
2023-03-30 04:45:37,256 		144 of 10000 with 88.89% 	 Time used:  0.22 sec
2023-03-30 04:45:37,475 		168 of 10000 with 88.69% 	 Time used:  0.22 sec
2023-03-30 04:45:37,695 		192 of 10000 with 90.10% 	 Time used:  0.22 sec
2023-03-30 04:45:37,915 		216 of 10000 with 91.20% 	 Time used:  0.22 sec
2023-03-30 04:45:38,134 		240 of 10000 with 92.08% 	 Time used:  0.22 sec
2023-03-30 04:45:38,354 		264 of 10000 with 91.29% 	 Time used:  0.22 sec
2023-03-30 04:45:38,574 		288 of 10000 with 90.97% 	 Time used:  0.22 sec
2023-03-30 04:45:38,793 		312 of 10000 with 91.35% 	 Time used:  0.22 sec
2023-03-30 04:45:39,013 		336 of 10000 with 90.77% 	 Time used:  0.22 sec
2023-03-30 04:45:39,233 		360 of 10000 with 91.11% 	 Time used:  0.22 sec
2023-03-30 04:45:39,452 		384 of 10000 with 90.62% 	 Time used:  0.22 sec
2023-03-30 04:45:39,672 		408 of 10000 with 90.44% 	 Time used:  0.22 sec
2023-03-30 04:45:39,892 		432 of 10000 with 90.74% 	 Time used:  0.22 sec
2023-03-30 04:45:40,111 		456 of 10000 with 90.57% 	 Time used:  0.22 sec
2023-03-30 04:45:40,331 		480 of 10000 with 89.79% 	 Time used:  0.22 sec
2023-03-30 04:45:40,551 		504 of 10000 with 89.88% 	 Time used:  0.22 sec
2023-03-30 04:45:40,770 		528 of 10000 with 90.34% 	 Time used:  0.22 sec
2023-03-30 04:45:40,990 		552 of 10000 with 90.58% 	 Time used:  0.22 sec
2023-03-30 04:45:41,209 		576 of 10000 with 90.28% 	 Time used:  0.22 sec
2023-03-30 04:45:41,429 		600 of 10000 with 90.17% 	 Time used:  0.22 sec
2023-03-30 04:45:41,649 		624 of 10000 with 90.22% 	 Time used:  0.22 sec
2023-03-30 04:45:41,868 		648 of 10000 with 90.28% 	 Time used:  0.22 sec
2023-03-30 04:45:42,088 		672 of 10000 with 90.18% 	 Time used:  0.22 sec
2023-03-30 04:45:42,307 		696 of 10000 with 89.94% 	 Time used:  0.22 sec
2023-03-30 04:45:42,527 		720 of 10000 with 90.14% 	 Time used:  0.22 sec
2023-03-30 04:45:42,747 		744 of 10000 with 90.32% 	 Time used:  0.22 sec
2023-03-30 04:45:42,966 		768 of 10000 with 90.10% 	 Time used:  0.22 sec
2023-03-30 04:45:43,186 		792 of 10000 with 90.15% 	 Time used:  0.22 sec
2023-03-30 04:45:43,405 		816 of 10000 with 90.07% 	 Time used:  0.22 sec
2023-03-30 04:45:43,625 		840 of 10000 with 90.24% 	 Time used:  0.22 sec
2023-03-30 04:45:43,845 		864 of 10000 with 90.51% 	 Time used:  0.22 sec
2023-03-30 04:45:44,064 		888 of 10000 with 90.43% 	 Time used:  0.22 sec
2023-03-30 04:45:44,284 		912 of 10000 with 90.24% 	 Time used:  0.22 sec
2023-03-30 04:45:44,504 		936 of 10000 with 90.38% 	 Time used:  0.22 sec
2023-03-30 04:45:44,723 		960 of 10000 with 90.31% 	 Time used:  0.22 sec
2023-03-30 04:45:44,943 		984 of 10000 with 90.24% 	 Time used:  0.22 sec
2023-03-30 04:45:45,162 		1008 of 10000 with 90.18% 	 Time used:  0.22 sec
2023-03-30 04:45:45,382 		1032 of 10000 with 90.31% 	 Time used:  0.22 sec
2023-03-30 04:45:45,601 		1056 of 10000 with 90.34% 	 Time used:  0.22 sec
2023-03-30 04:45:45,821 		1080 of 10000 with 90.28% 	 Time used:  0.22 sec
2023-03-30 04:45:46,041 		1104 of 10000 with 90.40% 	 Time used:  0.22 sec
2023-03-30 04:45:46,260 		1128 of 10000 with 90.34% 	 Time used:  0.22 sec
2023-03-30 04:45:46,480 		1152 of 10000 with 90.28% 	 Time used:  0.22 sec
2023-03-30 04:45:46,699 		1176 of 10000 with 90.05% 	 Time used:  0.22 sec
2023-03-30 04:45:46,919 		1200 of 10000 with 89.92% 	 Time used:  0.22 sec
2023-03-30 04:45:47,138 		1224 of 10000 with 89.95% 	 Time used:  0.22 sec
2023-03-30 04:45:47,358 		1248 of 10000 with 89.98% 	 Time used:  0.22 sec
2023-03-30 04:45:47,578 		1272 of 10000 with 89.94% 	 Time used:  0.22 sec
2023-03-30 04:45:47,797 		1296 of 10000 with 89.89% 	 Time used:  0.22 sec
2023-03-30 04:45:48,017 		1320 of 10000 with 89.62% 	 Time used:  0.22 sec
2023-03-30 04:45:48,236 		1344 of 10000 with 89.43% 	 Time used:  0.22 sec
2023-03-30 04:45:48,456 		1368 of 10000 with 89.40% 	 Time used:  0.22 sec
2023-03-30 04:45:48,676 		1392 of 10000 with 89.37% 	 Time used:  0.22 sec
2023-03-30 04:45:48,895 		1416 of 10000 with 89.34% 	 Time used:  0.22 sec
2023-03-30 04:45:49,115 		1440 of 10000 with 89.38% 	 Time used:  0.22 sec
2023-03-30 04:45:49,334 		1464 of 10000 with 89.41% 	 Time used:  0.22 sec
2023-03-30 04:45:49,554 		1488 of 10000 with 89.45% 	 Time used:  0.22 sec
2023-03-30 04:45:49,773 		1512 of 10000 with 89.48% 	 Time used:  0.22 sec
2023-03-30 04:45:49,993 		1536 of 10000 with 89.45% 	 Time used:  0.22 sec
2023-03-30 04:45:50,213 		1560 of 10000 with 89.49% 	 Time used:  0.22 sec
2023-03-30 04:45:50,432 		1584 of 10000 with 89.58% 	 Time used:  0.22 sec
2023-03-30 04:45:50,652 		1608 of 10000 with 89.61% 	 Time used:  0.22 sec
2023-03-30 04:45:50,871 		1632 of 10000 with 89.52% 	 Time used:  0.22 sec
2023-03-30 04:45:51,091 		1656 of 10000 with 89.37% 	 Time used:  0.22 sec
2023-03-30 04:45:51,311 		1680 of 10000 with 89.46% 	 Time used:  0.22 sec
2023-03-30 04:45:51,530 		1704 of 10000 with 89.44% 	 Time used:  0.22 sec
2023-03-30 04:45:51,750 		1728 of 10000 with 89.47% 	 Time used:  0.22 sec
2023-03-30 04:45:51,969 		1752 of 10000 with 89.44% 	 Time used:  0.22 sec
2023-03-30 04:45:52,189 		1776 of 10000 with 89.58% 	 Time used:  0.22 sec
2023-03-30 04:45:52,409 		1800 of 10000 with 89.72% 	 Time used:  0.22 sec
2023-03-30 04:45:52,628 		1824 of 10000 with 89.75% 	 Time used:  0.22 sec
2023-03-30 04:45:52,848 		1848 of 10000 with 89.72% 	 Time used:  0.22 sec
2023-03-30 04:45:53,068 		1872 of 10000 with 89.74% 	 Time used:  0.22 sec
2023-03-30 04:45:53,287 		1896 of 10000 with 89.82% 	 Time used:  0.22 sec
2023-03-30 04:45:53,507 		1920 of 10000 with 89.95% 	 Time used:  0.22 sec
2023-03-30 04:45:53,726 		1944 of 10000 with 89.92% 	 Time used:  0.22 sec
2023-03-30 04:45:53,946 		1968 of 10000 with 89.99% 	 Time used:  0.22 sec
2023-03-30 04:45:54,166 		1992 of 10000 with 89.91% 	 Time used:  0.22 sec
2023-03-30 04:45:54,385 		2016 of 10000 with 89.93% 	 Time used:  0.22 sec
2023-03-30 04:45:54,605 		2040 of 10000 with 89.85% 	 Time used:  0.22 sec
2023-03-30 04:45:54,824 		2064 of 10000 with 89.87% 	 Time used:  0.22 sec
2023-03-30 04:45:55,044 		2088 of 10000 with 89.89% 	 Time used:  0.22 sec
2023-03-30 04:45:55,264 		2112 of 10000 with 89.82% 	 Time used:  0.22 sec
2023-03-30 04:45:55,484 		2136 of 10000 with 89.93% 	 Time used:  0.22 sec
2023-03-30 04:45:55,703 		2160 of 10000 with 89.95% 	 Time used:  0.22 sec
2023-03-30 04:45:55,923 		2184 of 10000 with 89.97% 	 Time used:  0.22 sec
2023-03-30 04:45:56,142 		2208 of 10000 with 89.86% 	 Time used:  0.22 sec
2023-03-30 04:45:56,362 		2232 of 10000 with 89.92% 	 Time used:  0.22 sec
2023-03-30 04:45:56,582 		2256 of 10000 with 89.94% 	 Time used:  0.22 sec
2023-03-30 04:45:56,801 		2280 of 10000 with 89.96% 	 Time used:  0.22 sec
2023-03-30 04:45:57,021 		2304 of 10000 with 89.84% 	 Time used:  0.22 sec
2023-03-30 04:45:57,240 		2328 of 10000 with 89.69% 	 Time used:  0.22 sec
2023-03-30 04:45:57,460 		2352 of 10000 with 89.75% 	 Time used:  0.22 sec
2023-03-30 04:45:57,680 		2376 of 10000 with 89.69% 	 Time used:  0.22 sec
2023-03-30 04:45:57,899 		2400 of 10000 with 89.75% 	 Time used:  0.22 sec
2023-03-30 04:45:58,119 		2424 of 10000 with 89.77% 	 Time used:  0.22 sec
2023-03-30 04:45:58,338 		2448 of 10000 with 89.71% 	 Time used:  0.22 sec
2023-03-30 04:45:58,558 		2472 of 10000 with 89.81% 	 Time used:  0.22 sec
2023-03-30 04:45:58,778 		2496 of 10000 with 89.78% 	 Time used:  0.22 sec
2023-03-30 04:45:58,997 		2520 of 10000 with 89.76% 	 Time used:  0.22 sec
2023-03-30 04:45:59,217 		2544 of 10000 with 89.78% 	 Time used:  0.22 sec
2023-03-30 04:45:59,436 		2568 of 10000 with 89.80% 	 Time used:  0.22 sec
2023-03-30 04:45:59,656 		2592 of 10000 with 89.74% 	 Time used:  0.22 sec
2023-03-30 04:45:59,875 		2616 of 10000 with 89.72% 	 Time used:  0.22 sec
2023-03-30 04:46:00,095 		2640 of 10000 with 89.58% 	 Time used:  0.22 sec
2023-03-30 04:46:00,314 		2664 of 10000 with 89.56% 	 Time used:  0.22 sec
2023-03-30 04:46:00,534 		2688 of 10000 with 89.58% 	 Time used:  0.22 sec
2023-03-30 04:46:00,754 		2712 of 10000 with 89.68% 	 Time used:  0.22 sec
2023-03-30 04:46:00,973 		2736 of 10000 with 89.62% 	 Time used:  0.22 sec
2023-03-30 04:46:01,193 		2760 of 10000 with 89.67% 	 Time used:  0.22 sec
2023-03-30 04:46:01,412 		2784 of 10000 with 89.58% 	 Time used:  0.22 sec
2023-03-30 04:46:01,632 		2808 of 10000 with 89.64% 	 Time used:  0.22 sec
2023-03-30 04:46:01,851 		2832 of 10000 with 89.62% 	 Time used:  0.22 sec
2023-03-30 04:46:02,071 		2856 of 10000 with 89.57% 	 Time used:  0.22 sec
2023-03-30 04:46:02,291 		2880 of 10000 with 89.55% 	 Time used:  0.22 sec
2023-03-30 04:46:02,511 		2904 of 10000 with 89.50% 	 Time used:  0.22 sec
2023-03-30 04:46:02,731 		2928 of 10000 with 89.34% 	 Time used:  0.22 sec
2023-03-30 04:46:02,950 		2952 of 10000 with 89.36% 	 Time used:  0.22 sec
2023-03-30 04:46:03,170 		2976 of 10000 with 89.28% 	 Time used:  0.22 sec
2023-03-30 04:46:03,389 		3000 of 10000 with 89.20% 	 Time used:  0.22 sec
2023-03-30 04:46:03,609 		3024 of 10000 with 89.15% 	 Time used:  0.22 sec
2023-03-30 04:46:03,829 		3048 of 10000 with 89.14% 	 Time used:  0.22 sec
2023-03-30 04:46:04,048 		3072 of 10000 with 89.19% 	 Time used:  0.22 sec
2023-03-30 04:46:04,268 		3096 of 10000 with 89.21% 	 Time used:  0.22 sec
2023-03-30 04:46:04,487 		3120 of 10000 with 89.20% 	 Time used:  0.22 sec
2023-03-30 04:46:04,707 		3144 of 10000 with 89.22% 	 Time used:  0.22 sec
2023-03-30 04:46:04,926 		3168 of 10000 with 89.27% 	 Time used:  0.22 sec
2023-03-30 04:46:05,146 		3192 of 10000 with 89.22% 	 Time used:  0.22 sec
2023-03-30 04:46:05,366 		3216 of 10000 with 89.24% 	 Time used:  0.22 sec
2023-03-30 04:46:05,585 		3240 of 10000 with 89.26% 	 Time used:  0.22 sec
2023-03-30 04:46:05,805 		3264 of 10000 with 89.22% 	 Time used:  0.22 sec
2023-03-30 04:46:06,025 		3288 of 10000 with 89.26% 	 Time used:  0.22 sec
2023-03-30 04:46:06,244 		3312 of 10000 with 89.28% 	 Time used:  0.22 sec
2023-03-30 04:46:06,464 		3336 of 10000 with 89.27% 	 Time used:  0.22 sec
2023-03-30 04:46:06,684 		3360 of 10000 with 89.26% 	 Time used:  0.22 sec
2023-03-30 04:46:06,903 		3384 of 10000 with 89.27% 	 Time used:  0.22 sec
2023-03-30 04:46:07,123 		3408 of 10000 with 89.29% 	 Time used:  0.22 sec
2023-03-30 04:46:07,342 		3432 of 10000 with 89.28% 	 Time used:  0.22 sec
2023-03-30 04:46:07,562 		3456 of 10000 with 89.29% 	 Time used:  0.22 sec
2023-03-30 04:46:07,782 		3480 of 10000 with 89.25% 	 Time used:  0.22 sec
2023-03-30 04:46:08,001 		3504 of 10000 with 89.16% 	 Time used:  0.22 sec
2023-03-30 04:46:08,221 		3528 of 10000 with 89.20% 	 Time used:  0.22 sec
2023-03-30 04:46:08,442 		3552 of 10000 with 89.22% 	 Time used:  0.22 sec
2023-03-30 04:46:08,662 		3576 of 10000 with 89.21% 	 Time used:  0.22 sec
2023-03-30 04:46:08,882 		3600 of 10000 with 89.22% 	 Time used:  0.22 sec
2023-03-30 04:46:09,101 		3624 of 10000 with 89.21% 	 Time used:  0.22 sec
2023-03-30 04:46:09,321 		3648 of 10000 with 89.17% 	 Time used:  0.22 sec
2023-03-30 04:46:09,541 		3672 of 10000 with 89.19% 	 Time used:  0.22 sec
2023-03-30 04:46:09,760 		3696 of 10000 with 89.18% 	 Time used:  0.22 sec
2023-03-30 04:46:09,980 		3720 of 10000 with 89.19% 	 Time used:  0.22 sec
2023-03-30 04:46:10,199 		3744 of 10000 with 89.18% 	 Time used:  0.22 sec
2023-03-30 04:46:10,419 		3768 of 10000 with 89.20% 	 Time used:  0.22 sec
2023-03-30 04:46:10,639 		3792 of 10000 with 89.24% 	 Time used:  0.22 sec
2023-03-30 04:46:10,859 		3816 of 10000 with 89.18% 	 Time used:  0.22 sec
2023-03-30 04:46:11,078 		3840 of 10000 with 89.14% 	 Time used:  0.22 sec
2023-03-30 04:46:11,298 		3864 of 10000 with 89.18% 	 Time used:  0.22 sec
2023-03-30 04:46:11,518 		3888 of 10000 with 89.15% 	 Time used:  0.22 sec
2023-03-30 04:46:11,737 		3912 of 10000 with 89.16% 	 Time used:  0.22 sec
2023-03-30 04:46:11,957 		3936 of 10000 with 89.23% 	 Time used:  0.22 sec
2023-03-30 04:46:12,177 		3960 of 10000 with 89.19% 	 Time used:  0.22 sec
2023-03-30 04:46:12,396 		3984 of 10000 with 89.21% 	 Time used:  0.22 sec
2023-03-30 04:46:12,616 		4008 of 10000 with 89.17% 	 Time used:  0.22 sec
2023-03-30 04:46:12,836 		4032 of 10000 with 89.16% 	 Time used:  0.22 sec
2023-03-30 04:46:13,056 		4056 of 10000 with 89.15% 	 Time used:  0.22 sec
2023-03-30 04:46:13,275 		4080 of 10000 with 89.17% 	 Time used:  0.22 sec
2023-03-30 04:46:13,495 		4104 of 10000 with 89.16% 	 Time used:  0.22 sec
2023-03-30 04:46:13,714 		4128 of 10000 with 89.12% 	 Time used:  0.22 sec
2023-03-30 04:46:13,934 		4152 of 10000 with 89.09% 	 Time used:  0.22 sec
2023-03-30 04:46:14,154 		4176 of 10000 with 89.01% 	 Time used:  0.22 sec
2023-03-30 04:46:14,373 		4200 of 10000 with 88.95% 	 Time used:  0.22 sec
2023-03-30 04:46:14,593 		4224 of 10000 with 88.99% 	 Time used:  0.22 sec
2023-03-30 04:46:14,813 		4248 of 10000 with 88.98% 	 Time used:  0.22 sec
2023-03-30 04:46:15,032 		4272 of 10000 with 88.95% 	 Time used:  0.22 sec
2023-03-30 04:46:15,252 		4296 of 10000 with 88.97% 	 Time used:  0.22 sec
2023-03-30 04:46:15,471 		4320 of 10000 with 89.03% 	 Time used:  0.22 sec
2023-03-30 04:46:15,691 		4344 of 10000 with 89.09% 	 Time used:  0.22 sec
2023-03-30 04:46:15,911 		4368 of 10000 with 89.15% 	 Time used:  0.22 sec
2023-03-30 04:46:16,130 		4392 of 10000 with 89.14% 	 Time used:  0.22 sec
2023-03-30 04:46:16,350 		4416 of 10000 with 89.13% 	 Time used:  0.22 sec
2023-03-30 04:46:16,569 		4440 of 10000 with 89.10% 	 Time used:  0.22 sec
2023-03-30 04:46:16,789 		4464 of 10000 with 89.11% 	 Time used:  0.22 sec
2023-03-30 04:46:17,008 		4488 of 10000 with 89.15% 	 Time used:  0.22 sec
2023-03-30 04:46:17,228 		4512 of 10000 with 89.21% 	 Time used:  0.22 sec
2023-03-30 04:46:17,448 		4536 of 10000 with 89.22% 	 Time used:  0.22 sec
2023-03-30 04:46:17,667 		4560 of 10000 with 89.23% 	 Time used:  0.22 sec
2023-03-30 04:46:17,887 		4584 of 10000 with 89.27% 	 Time used:  0.22 sec
2023-03-30 04:46:18,106 		4608 of 10000 with 89.30% 	 Time used:  0.22 sec
2023-03-30 04:46:18,326 		4632 of 10000 with 89.31% 	 Time used:  0.22 sec
2023-03-30 04:46:18,546 		4656 of 10000 with 89.30% 	 Time used:  0.22 sec
2023-03-30 04:46:18,765 		4680 of 10000 with 89.29% 	 Time used:  0.22 sec
2023-03-30 04:46:18,985 		4704 of 10000 with 89.33% 	 Time used:  0.22 sec
2023-03-30 04:46:19,204 		4728 of 10000 with 89.36% 	 Time used:  0.22 sec
2023-03-30 04:46:19,424 		4752 of 10000 with 89.31% 	 Time used:  0.22 sec
2023-03-30 04:46:19,644 		4776 of 10000 with 89.32% 	 Time used:  0.22 sec
2023-03-30 04:46:19,863 		4800 of 10000 with 89.31% 	 Time used:  0.22 sec
2023-03-30 04:46:20,083 		4824 of 10000 with 89.34% 	 Time used:  0.22 sec
2023-03-30 04:46:20,302 		4848 of 10000 with 89.34% 	 Time used:  0.22 sec
2023-03-30 04:46:20,522 		4872 of 10000 with 89.33% 	 Time used:  0.22 sec
2023-03-30 04:46:20,742 		4896 of 10000 with 89.34% 	 Time used:  0.22 sec
2023-03-30 04:46:20,961 		4920 of 10000 with 89.33% 	 Time used:  0.22 sec
2023-03-30 04:46:21,181 		4944 of 10000 with 89.28% 	 Time used:  0.22 sec
2023-03-30 04:46:21,401 		4968 of 10000 with 89.31% 	 Time used:  0.22 sec
2023-03-30 04:46:21,620 		4992 of 10000 with 89.34% 	 Time used:  0.22 sec
2023-03-30 04:46:21,840 		5016 of 10000 with 89.33% 	 Time used:  0.22 sec
2023-03-30 04:46:22,060 		5040 of 10000 with 89.33% 	 Time used:  0.22 sec
2023-03-30 04:46:22,279 		5064 of 10000 with 89.34% 	 Time used:  0.22 sec
2023-03-30 04:46:22,499 		5088 of 10000 with 89.35% 	 Time used:  0.22 sec
2023-03-30 04:46:22,719 		5112 of 10000 with 89.36% 	 Time used:  0.22 sec
2023-03-30 04:46:22,938 		5136 of 10000 with 89.39% 	 Time used:  0.22 sec
2023-03-30 04:46:23,158 		5160 of 10000 with 89.40% 	 Time used:  0.22 sec
2023-03-30 04:46:23,378 		5184 of 10000 with 89.39% 	 Time used:  0.22 sec
2023-03-30 04:46:23,597 		5208 of 10000 with 89.40% 	 Time used:  0.22 sec
2023-03-30 04:46:23,817 		5232 of 10000 with 89.41% 	 Time used:  0.22 sec
2023-03-30 04:46:24,036 		5256 of 10000 with 89.38% 	 Time used:  0.22 sec
2023-03-30 04:46:24,257 		5280 of 10000 with 89.39% 	 Time used:  0.22 sec
2023-03-30 04:46:24,476 		5304 of 10000 with 89.39% 	 Time used:  0.22 sec
2023-03-30 04:46:24,696 		5328 of 10000 with 89.40% 	 Time used:  0.22 sec
2023-03-30 04:46:24,916 		5352 of 10000 with 89.37% 	 Time used:  0.22 sec
2023-03-30 04:46:25,135 		5376 of 10000 with 89.42% 	 Time used:  0.22 sec
2023-03-30 04:46:25,355 		5400 of 10000 with 89.44% 	 Time used:  0.22 sec
2023-03-30 04:46:25,574 		5424 of 10000 with 89.47% 	 Time used:  0.22 sec
2023-03-30 04:46:25,794 		5448 of 10000 with 89.46% 	 Time used:  0.22 sec
2023-03-30 04:46:26,014 		5472 of 10000 with 89.46% 	 Time used:  0.22 sec
2023-03-30 04:46:26,233 		5496 of 10000 with 89.45% 	 Time used:  0.22 sec
2023-03-30 04:46:26,453 		5520 of 10000 with 89.38% 	 Time used:  0.22 sec
2023-03-30 04:46:26,674 		5544 of 10000 with 89.34% 	 Time used:  0.22 sec
2023-03-30 04:46:26,894 		5568 of 10000 with 89.35% 	 Time used:  0.22 sec
2023-03-30 04:46:27,113 		5592 of 10000 with 89.34% 	 Time used:  0.22 sec
2023-03-30 04:46:27,335 		5616 of 10000 with 89.32% 	 Time used:  0.22 sec
2023-03-30 04:46:27,555 		5640 of 10000 with 89.34% 	 Time used:  0.22 sec
2023-03-30 04:46:27,774 		5664 of 10000 with 89.35% 	 Time used:  0.22 sec
2023-03-30 04:46:27,994 		5688 of 10000 with 89.35% 	 Time used:  0.22 sec
2023-03-30 04:46:28,214 		5712 of 10000 with 89.34% 	 Time used:  0.22 sec
2023-03-30 04:46:28,434 		5736 of 10000 with 89.35% 	 Time used:  0.22 sec
2023-03-30 04:46:28,653 		5760 of 10000 with 89.39% 	 Time used:  0.22 sec
2023-03-30 04:46:28,873 		5784 of 10000 with 89.42% 	 Time used:  0.22 sec
2023-03-30 04:46:29,092 		5808 of 10000 with 89.41% 	 Time used:  0.22 sec
2023-03-30 04:46:29,312 		5832 of 10000 with 89.39% 	 Time used:  0.22 sec
2023-03-30 04:46:29,532 		5856 of 10000 with 89.41% 	 Time used:  0.22 sec
2023-03-30 04:46:29,751 		5880 of 10000 with 89.44% 	 Time used:  0.22 sec
2023-03-30 04:46:29,971 		5904 of 10000 with 89.45% 	 Time used:  0.22 sec
2023-03-30 04:46:30,191 		5928 of 10000 with 89.47% 	 Time used:  0.22 sec
2023-03-30 04:46:30,410 		5952 of 10000 with 89.45% 	 Time used:  0.22 sec
2023-03-30 04:46:30,630 		5976 of 10000 with 89.41% 	 Time used:  0.22 sec
2023-03-30 04:46:30,849 		6000 of 10000 with 89.42% 	 Time used:  0.22 sec
2023-03-30 04:46:31,069 		6024 of 10000 with 89.43% 	 Time used:  0.22 sec
2023-03-30 04:46:31,289 		6048 of 10000 with 89.40% 	 Time used:  0.22 sec
2023-03-30 04:46:31,508 		6072 of 10000 with 89.43% 	 Time used:  0.22 sec
2023-03-30 04:46:31,728 		6096 of 10000 with 89.44% 	 Time used:  0.22 sec
2023-03-30 04:46:31,948 		6120 of 10000 with 89.43% 	 Time used:  0.22 sec
2023-03-30 04:46:32,167 		6144 of 10000 with 89.42% 	 Time used:  0.22 sec
2023-03-30 04:46:32,387 		6168 of 10000 with 89.43% 	 Time used:  0.22 sec
2023-03-30 04:46:32,606 		6192 of 10000 with 89.41% 	 Time used:  0.22 sec
2023-03-30 04:46:32,826 		6216 of 10000 with 89.40% 	 Time used:  0.22 sec
2023-03-30 04:46:33,046 		6240 of 10000 with 89.41% 	 Time used:  0.22 sec
2023-03-30 04:46:33,265 		6264 of 10000 with 89.37% 	 Time used:  0.22 sec
2023-03-30 04:46:33,485 		6288 of 10000 with 89.34% 	 Time used:  0.22 sec
2023-03-30 04:46:33,704 		6312 of 10000 with 89.39% 	 Time used:  0.22 sec
2023-03-30 04:46:33,924 		6336 of 10000 with 89.39% 	 Time used:  0.22 sec
2023-03-30 04:46:34,144 		6360 of 10000 with 89.40% 	 Time used:  0.22 sec
2023-03-30 04:46:34,364 		6384 of 10000 with 89.43% 	 Time used:  0.22 sec
2023-03-30 04:46:34,583 		6408 of 10000 with 89.42% 	 Time used:  0.22 sec
2023-03-30 04:46:34,803 		6432 of 10000 with 89.43% 	 Time used:  0.22 sec
2023-03-30 04:46:35,022 		6456 of 10000 with 89.42% 	 Time used:  0.22 sec
2023-03-30 04:46:35,242 		6480 of 10000 with 89.41% 	 Time used:  0.22 sec
2023-03-30 04:46:35,462 		6504 of 10000 with 89.44% 	 Time used:  0.22 sec
2023-03-30 04:46:35,682 		6528 of 10000 with 89.46% 	 Time used:  0.22 sec
2023-03-30 04:46:35,901 		6552 of 10000 with 89.44% 	 Time used:  0.22 sec
2023-03-30 04:46:36,121 		6576 of 10000 with 89.40% 	 Time used:  0.22 sec
2023-03-30 04:46:36,341 		6600 of 10000 with 89.42% 	 Time used:  0.22 sec
2023-03-30 04:46:36,560 		6624 of 10000 with 89.46% 	 Time used:  0.22 sec
2023-03-30 04:46:36,780 		6648 of 10000 with 89.49% 	 Time used:  0.22 sec
2023-03-30 04:46:36,999 		6672 of 10000 with 89.43% 	 Time used:  0.22 sec
2023-03-30 04:46:37,219 		6696 of 10000 with 89.41% 	 Time used:  0.22 sec
2023-03-30 04:46:37,438 		6720 of 10000 with 89.43% 	 Time used:  0.22 sec
2023-03-30 04:46:37,658 		6744 of 10000 with 89.41% 	 Time used:  0.22 sec
2023-03-30 04:46:37,878 		6768 of 10000 with 89.44% 	 Time used:  0.22 sec
2023-03-30 04:46:38,097 		6792 of 10000 with 89.46% 	 Time used:  0.22 sec
2023-03-30 04:46:38,317 		6816 of 10000 with 89.45% 	 Time used:  0.22 sec
2023-03-30 04:46:38,536 		6840 of 10000 with 89.47% 	 Time used:  0.22 sec
2023-03-30 04:46:38,756 		6864 of 10000 with 89.45% 	 Time used:  0.22 sec
2023-03-30 04:46:38,976 		6888 of 10000 with 89.45% 	 Time used:  0.22 sec
2023-03-30 04:46:39,195 		6912 of 10000 with 89.44% 	 Time used:  0.22 sec
2023-03-30 04:46:39,415 		6936 of 10000 with 89.42% 	 Time used:  0.22 sec
2023-03-30 04:46:39,635 		6960 of 10000 with 89.43% 	 Time used:  0.22 sec
2023-03-30 04:46:39,854 		6984 of 10000 with 89.46% 	 Time used:  0.22 sec
2023-03-30 04:46:40,074 		7008 of 10000 with 89.43% 	 Time used:  0.22 sec
2023-03-30 04:46:40,293 		7032 of 10000 with 89.42% 	 Time used:  0.22 sec
2023-03-30 04:46:40,513 		7056 of 10000 with 89.41% 	 Time used:  0.22 sec
2023-03-30 04:46:40,733 		7080 of 10000 with 89.41% 	 Time used:  0.22 sec
2023-03-30 04:46:40,952 		7104 of 10000 with 89.41% 	 Time used:  0.22 sec
2023-03-30 04:46:41,172 		7128 of 10000 with 89.39% 	 Time used:  0.22 sec
2023-03-30 04:46:41,392 		7152 of 10000 with 89.39% 	 Time used:  0.22 sec
2023-03-30 04:46:41,611 		7176 of 10000 with 89.41% 	 Time used:  0.22 sec
2023-03-30 04:46:41,831 		7200 of 10000 with 89.36% 	 Time used:  0.22 sec
2023-03-30 04:46:42,051 		7224 of 10000 with 89.35% 	 Time used:  0.22 sec
2023-03-30 04:46:42,270 		7248 of 10000 with 89.38% 	 Time used:  0.22 sec
2023-03-30 04:46:42,490 		7272 of 10000 with 89.38% 	 Time used:  0.22 sec
2023-03-30 04:46:42,710 		7296 of 10000 with 89.41% 	 Time used:  0.22 sec
2023-03-30 04:46:42,929 		7320 of 10000 with 89.39% 	 Time used:  0.22 sec
2023-03-30 04:46:43,149 		7344 of 10000 with 89.39% 	 Time used:  0.22 sec
2023-03-30 04:46:43,369 		7368 of 10000 with 89.40% 	 Time used:  0.22 sec
2023-03-30 04:46:43,588 		7392 of 10000 with 89.39% 	 Time used:  0.22 sec
2023-03-30 04:46:43,808 		7416 of 10000 with 89.40% 	 Time used:  0.22 sec
2023-03-30 04:46:44,027 		7440 of 10000 with 89.41% 	 Time used:  0.22 sec
2023-03-30 04:46:44,247 		7464 of 10000 with 89.43% 	 Time used:  0.22 sec
2023-03-30 04:46:44,467 		7488 of 10000 with 89.46% 	 Time used:  0.22 sec
2023-03-30 04:46:44,686 		7512 of 10000 with 89.48% 	 Time used:  0.22 sec
2023-03-30 04:46:44,906 		7536 of 10000 with 89.46% 	 Time used:  0.22 sec
2023-03-30 04:46:45,126 		7560 of 10000 with 89.47% 	 Time used:  0.22 sec
2023-03-30 04:46:45,345 		7584 of 10000 with 89.49% 	 Time used:  0.22 sec
2023-03-30 04:46:45,565 		7608 of 10000 with 89.47% 	 Time used:  0.22 sec
2023-03-30 04:46:45,785 		7632 of 10000 with 89.49% 	 Time used:  0.22 sec
2023-03-30 04:46:46,004 		7656 of 10000 with 89.49% 	 Time used:  0.22 sec
2023-03-30 04:46:46,224 		7680 of 10000 with 89.52% 	 Time used:  0.22 sec
2023-03-30 04:46:46,443 		7704 of 10000 with 89.54% 	 Time used:  0.22 sec
2023-03-30 04:46:46,663 		7728 of 10000 with 89.54% 	 Time used:  0.22 sec
2023-03-30 04:46:46,883 		7752 of 10000 with 89.58% 	 Time used:  0.22 sec
2023-03-30 04:46:47,102 		7776 of 10000 with 89.57% 	 Time used:  0.22 sec
2023-03-30 04:46:47,322 		7800 of 10000 with 89.55% 	 Time used:  0.22 sec
2023-03-30 04:46:47,542 		7824 of 10000 with 89.52% 	 Time used:  0.22 sec
2023-03-30 04:46:47,761 		7848 of 10000 with 89.53% 	 Time used:  0.22 sec
2023-03-30 04:46:47,981 		7872 of 10000 with 89.52% 	 Time used:  0.22 sec
2023-03-30 04:46:48,200 		7896 of 10000 with 89.54% 	 Time used:  0.22 sec
2023-03-30 04:46:48,420 		7920 of 10000 with 89.53% 	 Time used:  0.22 sec
2023-03-30 04:46:48,640 		7944 of 10000 with 89.54% 	 Time used:  0.22 sec
2023-03-30 04:46:48,859 		7968 of 10000 with 89.55% 	 Time used:  0.22 sec
2023-03-30 04:46:49,079 		7992 of 10000 with 89.51% 	 Time used:  0.22 sec
2023-03-30 04:46:49,298 		8016 of 10000 with 89.51% 	 Time used:  0.22 sec
2023-03-30 04:46:49,518 		8040 of 10000 with 89.53% 	 Time used:  0.22 sec
2023-03-30 04:46:49,737 		8064 of 10000 with 89.53% 	 Time used:  0.22 sec
2023-03-30 04:46:49,957 		8088 of 10000 with 89.50% 	 Time used:  0.22 sec
2023-03-30 04:46:50,177 		8112 of 10000 with 89.52% 	 Time used:  0.22 sec
2023-03-30 04:46:50,396 		8136 of 10000 with 89.53% 	 Time used:  0.22 sec
2023-03-30 04:46:50,616 		8160 of 10000 with 89.51% 	 Time used:  0.22 sec
2023-03-30 04:46:50,835 		8184 of 10000 with 89.54% 	 Time used:  0.22 sec
2023-03-30 04:46:51,055 		8208 of 10000 with 89.56% 	 Time used:  0.22 sec
2023-03-30 04:46:51,275 		8232 of 10000 with 89.57% 	 Time used:  0.22 sec
2023-03-30 04:46:51,494 		8256 of 10000 with 89.57% 	 Time used:  0.22 sec
2023-03-30 04:46:51,714 		8280 of 10000 with 89.57% 	 Time used:  0.22 sec
2023-03-30 04:46:51,933 		8304 of 10000 with 89.56% 	 Time used:  0.22 sec
2023-03-30 04:46:52,153 		8328 of 10000 with 89.58% 	 Time used:  0.22 sec
2023-03-30 04:46:52,373 		8352 of 10000 with 89.60% 	 Time used:  0.22 sec
2023-03-30 04:46:52,592 		8376 of 10000 with 89.60% 	 Time used:  0.22 sec
2023-03-30 04:46:52,812 		8400 of 10000 with 89.62% 	 Time used:  0.22 sec
2023-03-30 04:46:53,031 		8424 of 10000 with 89.65% 	 Time used:  0.22 sec
2023-03-30 04:46:53,251 		8448 of 10000 with 89.67% 	 Time used:  0.22 sec
2023-03-30 04:46:53,471 		8472 of 10000 with 89.65% 	 Time used:  0.22 sec
2023-03-30 04:46:53,690 		8496 of 10000 with 89.67% 	 Time used:  0.22 sec
2023-03-30 04:46:53,910 		8520 of 10000 with 89.68% 	 Time used:  0.22 sec
2023-03-30 04:46:54,130 		8544 of 10000 with 89.68% 	 Time used:  0.22 sec
2023-03-30 04:46:54,349 		8568 of 10000 with 89.69% 	 Time used:  0.22 sec
2023-03-30 04:46:54,569 		8592 of 10000 with 89.70% 	 Time used:  0.22 sec
2023-03-30 04:46:54,789 		8616 of 10000 with 89.69% 	 Time used:  0.22 sec
2023-03-30 04:46:55,008 		8640 of 10000 with 89.68% 	 Time used:  0.22 sec
2023-03-30 04:46:55,228 		8664 of 10000 with 89.67% 	 Time used:  0.22 sec
2023-03-30 04:46:55,448 		8688 of 10000 with 89.68% 	 Time used:  0.22 sec
2023-03-30 04:46:55,667 		8712 of 10000 with 89.67% 	 Time used:  0.22 sec
2023-03-30 04:46:55,887 		8736 of 10000 with 89.64% 	 Time used:  0.22 sec
2023-03-30 04:46:56,106 		8760 of 10000 with 89.62% 	 Time used:  0.22 sec
2023-03-30 04:46:56,326 		8784 of 10000 with 89.61% 	 Time used:  0.22 sec
2023-03-30 04:46:56,546 		8808 of 10000 with 89.60% 	 Time used:  0.22 sec
2023-03-30 04:46:56,765 		8832 of 10000 with 89.62% 	 Time used:  0.22 sec
2023-03-30 04:46:56,985 		8856 of 10000 with 89.62% 	 Time used:  0.22 sec
2023-03-30 04:46:57,205 		8880 of 10000 with 89.61% 	 Time used:  0.22 sec
2023-03-30 04:46:57,424 		8904 of 10000 with 89.63% 	 Time used:  0.22 sec
2023-03-30 04:46:57,644 		8928 of 10000 with 89.62% 	 Time used:  0.22 sec
2023-03-30 04:46:57,864 		8952 of 10000 with 89.60% 	 Time used:  0.22 sec
2023-03-30 04:46:58,083 		8976 of 10000 with 89.62% 	 Time used:  0.22 sec
2023-03-30 04:46:58,303 		9000 of 10000 with 89.63% 	 Time used:  0.22 sec
2023-03-30 04:46:58,523 		9024 of 10000 with 89.64% 	 Time used:  0.22 sec
2023-03-30 04:46:58,742 		9048 of 10000 with 89.66% 	 Time used:  0.22 sec
2023-03-30 04:46:58,962 		9072 of 10000 with 89.65% 	 Time used:  0.22 sec
2023-03-30 04:46:59,181 		9096 of 10000 with 89.63% 	 Time used:  0.22 sec
2023-03-30 04:46:59,401 		9120 of 10000 with 89.65% 	 Time used:  0.22 sec
2023-03-30 04:46:59,621 		9144 of 10000 with 89.63% 	 Time used:  0.22 sec
2023-03-30 04:46:59,840 		9168 of 10000 with 89.63% 	 Time used:  0.22 sec
2023-03-30 04:47:00,060 		9192 of 10000 with 89.63% 	 Time used:  0.22 sec
2023-03-30 04:47:00,279 		9216 of 10000 with 89.64% 	 Time used:  0.22 sec
2023-03-30 04:47:00,499 		9240 of 10000 with 89.63% 	 Time used:  0.22 sec
2023-03-30 04:47:00,719 		9264 of 10000 with 89.63% 	 Time used:  0.22 sec
2023-03-30 04:47:00,938 		9288 of 10000 with 89.61% 	 Time used:  0.22 sec
2023-03-30 04:47:01,158 		9312 of 10000 with 89.62% 	 Time used:  0.22 sec
2023-03-30 04:47:01,378 		9336 of 10000 with 89.62% 	 Time used:  0.22 sec
2023-03-30 04:47:01,598 		9360 of 10000 with 89.63% 	 Time used:  0.22 sec
2023-03-30 04:47:01,817 		9384 of 10000 with 89.64% 	 Time used:  0.22 sec
2023-03-30 04:47:02,037 		9408 of 10000 with 89.65% 	 Time used:  0.22 sec
2023-03-30 04:47:02,257 		9432 of 10000 with 89.67% 	 Time used:  0.22 sec
2023-03-30 04:47:02,476 		9456 of 10000 with 89.65% 	 Time used:  0.22 sec
2023-03-30 04:47:02,696 		9480 of 10000 with 89.67% 	 Time used:  0.22 sec
2023-03-30 04:47:02,916 		9504 of 10000 with 89.66% 	 Time used:  0.22 sec
2023-03-30 04:47:03,135 		9528 of 10000 with 89.66% 	 Time used:  0.22 sec
2023-03-30 04:47:03,355 		9552 of 10000 with 89.67% 	 Time used:  0.22 sec
2023-03-30 04:47:03,574 		9576 of 10000 with 89.67% 	 Time used:  0.22 sec
2023-03-30 04:47:03,794 		9600 of 10000 with 89.66% 	 Time used:  0.22 sec
2023-03-30 04:47:04,013 		9624 of 10000 with 89.65% 	 Time used:  0.22 sec
2023-03-30 04:47:04,233 		9648 of 10000 with 89.66% 	 Time used:  0.22 sec
2023-03-30 04:47:04,453 		9672 of 10000 with 89.65% 	 Time used:  0.22 sec
2023-03-30 04:47:04,672 		9696 of 10000 with 89.66% 	 Time used:  0.22 sec
2023-03-30 04:47:04,892 		9720 of 10000 with 89.67% 	 Time used:  0.22 sec
2023-03-30 04:47:05,111 		9744 of 10000 with 89.68% 	 Time used:  0.22 sec
2023-03-30 04:47:05,331 		9768 of 10000 with 89.68% 	 Time used:  0.22 sec
2023-03-30 04:47:05,550 		9792 of 10000 with 89.69% 	 Time used:  0.22 sec
2023-03-30 04:47:05,770 		9816 of 10000 with 89.71% 	 Time used:  0.22 sec
2023-03-30 04:47:05,990 		9840 of 10000 with 89.73% 	 Time used:  0.22 sec
2023-03-30 04:47:06,209 		9864 of 10000 with 89.74% 	 Time used:  0.22 sec
2023-03-30 04:47:06,429 		9888 of 10000 with 89.74% 	 Time used:  0.22 sec
2023-03-30 04:47:06,648 		9912 of 10000 with 89.76% 	 Time used:  0.22 sec
2023-03-30 04:47:06,868 		9936 of 10000 with 89.76% 	 Time used:  0.22 sec
2023-03-30 04:47:07,088 		9960 of 10000 with 89.75% 	 Time used:  0.22 sec
2023-03-30 04:47:07,307 		9984 of 10000 with 89.73% 	 Time used:  0.22 sec
2023-03-30 04:47:07,458 		10000 of 10000 with 89.74% 	 Time used:  0.15 sec
2023-03-30 04:47:07,458 
2023-03-30 04:47:07,459 			Learning rate: weights:   1.000e-02    
2023-03-30 04:47:07,459 			Last test performance: 89.74%
2023-03-30 04:47:07,459 ----------------
2023-03-30 04:47:12,032   48  =>  0    		Training 486 pattern with 89.79% 	Forward time: 	 4.44 sec
2023-03-30 04:47:12,032 			Loss:    2.309e-01    			Backward time: 	 0.13 sec 
2023-03-30 04:47:12,032 ADAM: Layer 0 -> dw_min:9.9578e-01  dw_max:1.0031e+00 lr:1.0000e-02
2023-03-30 04:47:12,033 ADAM: Layer 1 -> dw_min:9.9504e-01  dw_max:1.0050e+00 lr:1.0000e-02
2023-03-30 04:47:12,033 ADAM: Layer 2 -> dw_min:9.9295e-01  dw_max:1.0087e+00 lr:1.0000e-02
2023-03-30 04:47:12,033 ADAM: Layer 3 -> dw_min:9.9661e-01  dw_max:1.0043e+00 lr:1.0000e-02
2023-03-30 04:47:12,052 			Learning rate: weights:   1.000e-02    
2023-03-30 04:47:12,052 			Last test performance: 89.74%
2023-03-30 04:47:12,052 ----------------
2023-03-30 04:47:16,624   48  =>  1    		Training 486 pattern with 91.25% 	Forward time: 	 4.44 sec
2023-03-30 04:47:16,624 			Loss:    1.946e-01    			Backward time: 	 0.13 sec 
2023-03-30 04:47:16,624 ADAM: Layer 0 -> dw_min:9.9630e-01  dw_max:1.0035e+00 lr:1.0000e-02
2023-03-30 04:47:16,625 ADAM: Layer 1 -> dw_min:9.9523e-01  dw_max:1.0055e+00 lr:1.0000e-02
2023-03-30 04:47:16,625 ADAM: Layer 2 -> dw_min:9.9192e-01  dw_max:1.0110e+00 lr:1.0000e-02
2023-03-30 04:47:16,625 ADAM: Layer 3 -> dw_min:9.9676e-01  dw_max:1.0037e+00 lr:1.0000e-02
2023-03-30 04:47:16,723 			Learning rate: weights:   1.000e-02    
2023-03-30 04:47:16,723 			Last test performance: 89.74%
2023-03-30 04:47:16,723 ----------------
2023-03-30 04:47:21,294   48  =>  2    		Training 486 pattern with 91.46% 	Forward time: 	 4.44 sec
2023-03-30 04:47:21,294 			Loss:    1.823e-01    			Backward time: 	 0.13 sec 
2023-03-30 04:47:21,295 ADAM: Layer 0 -> dw_min:9.9683e-01  dw_max:1.0038e+00 lr:1.0000e-02
2023-03-30 04:47:21,295 ADAM: Layer 1 -> dw_min:9.9469e-01  dw_max:1.0053e+00 lr:1.0000e-02
2023-03-30 04:47:21,295 ADAM: Layer 2 -> dw_min:9.9119e-01  dw_max:1.0117e+00 lr:1.0000e-02
2023-03-30 04:47:21,295 ADAM: Layer 3 -> dw_min:9.9650e-01  dw_max:1.0040e+00 lr:1.0000e-02
2023-03-30 04:47:21,426 			Learning rate: weights:   1.000e-02    
2023-03-30 04:47:21,427 			Last test performance: 89.74%
2023-03-30 04:47:21,427 ----------------
2023-03-30 04:47:25,999   48  =>  3    		Training 486 pattern with 89.17% 	Forward time: 	 4.44 sec
2023-03-30 04:47:25,999 			Loss:    2.394e-01    			Backward time: 	 0.13 sec 
2023-03-30 04:47:25,999 ADAM: Layer 0 -> dw_min:9.9682e-01  dw_max:1.0040e+00 lr:1.0000e-02
2023-03-30 04:47:26,000 ADAM: Layer 1 -> dw_min:9.9489e-01  dw_max:1.0051e+00 lr:1.0000e-02
2023-03-30 04:47:26,000 ADAM: Layer 2 -> dw_min:9.9042e-01  dw_max:1.0104e+00 lr:1.0000e-02
2023-03-30 04:47:26,000 ADAM: Layer 3 -> dw_min:9.9561e-01  dw_max:1.0054e+00 lr:1.0000e-02
2023-03-30 04:47:26,018 			Learning rate: weights:   1.000e-02    
2023-03-30 04:47:26,018 			Last test performance: 89.74%
2023-03-30 04:47:26,018 ----------------
2023-03-30 04:47:30,593   48  =>  4    		Training 486 pattern with 91.67% 	Forward time: 	 4.44 sec
2023-03-30 04:47:30,593 			Loss:    1.985e-01    			Backward time: 	 0.13 sec 
2023-03-30 04:47:30,593 ADAM: Layer 0 -> dw_min:9.9681e-01  dw_max:1.0033e+00 lr:1.0000e-02
2023-03-30 04:47:30,593 ADAM: Layer 1 -> dw_min:9.9501e-01  dw_max:1.0047e+00 lr:1.0000e-02
2023-03-30 04:47:30,593 ADAM: Layer 2 -> dw_min:9.9109e-01  dw_max:1.0093e+00 lr:1.0000e-02
2023-03-30 04:47:30,593 ADAM: Layer 3 -> dw_min:9.9617e-01  dw_max:1.0049e+00 lr:1.0000e-02
2023-03-30 04:47:30,611 			Learning rate: weights:   1.000e-02    
2023-03-30 04:47:30,611 			Last test performance: 89.74%
2023-03-30 04:47:30,611 ----------------
2023-03-30 04:47:35,183   48  =>  5    		Training 486 pattern with 90.62% 	Forward time: 	 4.44 sec
2023-03-30 04:47:35,183 			Loss:    2.084e-01    			Backward time: 	 0.13 sec 
2023-03-30 04:47:35,184 ADAM: Layer 0 -> dw_min:9.9651e-01  dw_max:1.0027e+00 lr:1.0000e-02
2023-03-30 04:47:35,184 ADAM: Layer 1 -> dw_min:9.9596e-01  dw_max:1.0055e+00 lr:1.0000e-02
2023-03-30 04:47:35,184 ADAM: Layer 2 -> dw_min:9.9127e-01  dw_max:1.0085e+00 lr:1.0000e-02
2023-03-30 04:47:35,184 ADAM: Layer 3 -> dw_min:9.9580e-01  dw_max:1.0054e+00 lr:1.0000e-02
2023-03-30 04:47:35,259 			Learning rate: weights:   1.000e-02    
2023-03-30 04:47:35,259 			Last test performance: 89.74%
2023-03-30 04:47:35,259 ----------------
2023-03-30 04:47:39,831   48  =>  6    		Training 486 pattern with 90.83% 	Forward time: 	 4.44 sec
2023-03-30 04:47:39,831 			Loss:    2.134e-01    			Backward time: 	 0.13 sec 
2023-03-30 04:47:39,832 ADAM: Layer 0 -> dw_min:9.9599e-01  dw_max:1.0028e+00 lr:1.0000e-02
2023-03-30 04:47:39,832 ADAM: Layer 1 -> dw_min:9.9436e-01  dw_max:1.0049e+00 lr:1.0000e-02
2023-03-30 04:47:39,832 ADAM: Layer 2 -> dw_min:9.9241e-01  dw_max:1.0127e+00 lr:1.0000e-02
2023-03-30 04:47:39,832 ADAM: Layer 3 -> dw_min:9.9562e-01  dw_max:1.0068e+00 lr:1.0000e-02
2023-03-30 04:47:39,908 			Learning rate: weights:   1.000e-02    
2023-03-30 04:47:39,908 			Last test performance: 89.74%
2023-03-30 04:47:39,908 ----------------
2023-03-30 04:47:44,479   48  =>  7    		Training 486 pattern with 91.25% 	Forward time: 	 4.44 sec
2023-03-30 04:47:44,479 			Loss:    2.023e-01    			Backward time: 	 0.13 sec 
2023-03-30 04:47:44,479 ADAM: Layer 0 -> dw_min:9.9591e-01  dw_max:1.0024e+00 lr:1.0000e-02
2023-03-30 04:47:44,479 ADAM: Layer 1 -> dw_min:9.9514e-01  dw_max:1.0049e+00 lr:1.0000e-02
2023-03-30 04:47:44,480 ADAM: Layer 2 -> dw_min:9.9099e-01  dw_max:1.0114e+00 lr:1.0000e-02
2023-03-30 04:47:44,480 ADAM: Layer 3 -> dw_min:9.9599e-01  dw_max:1.0065e+00 lr:1.0000e-02
2023-03-30 04:47:44,579 			Learning rate: weights:   1.000e-02    
2023-03-30 04:47:44,579 			Last test performance: 89.74%
2023-03-30 04:47:44,579 ----------------
2023-03-30 04:47:49,151   48  =>  8    		Training 486 pattern with 91.25% 	Forward time: 	 4.44 sec
2023-03-30 04:47:49,151 			Loss:    1.978e-01    			Backward time: 	 0.13 sec 
2023-03-30 04:47:49,152 ADAM: Layer 0 -> dw_min:9.9497e-01  dw_max:1.0028e+00 lr:1.0000e-02
2023-03-30 04:47:49,152 ADAM: Layer 1 -> dw_min:9.9362e-01  dw_max:1.0055e+00 lr:1.0000e-02
2023-03-30 04:47:49,152 ADAM: Layer 2 -> dw_min:9.9157e-01  dw_max:1.0103e+00 lr:1.0000e-02
2023-03-30 04:47:49,152 ADAM: Layer 3 -> dw_min:9.9486e-01  dw_max:1.0066e+00 lr:1.0000e-02
2023-03-30 04:47:49,177 			Learning rate: weights:   1.000e-02    
2023-03-30 04:47:49,177 			Last test performance: 89.74%
2023-03-30 04:47:49,177 ----------------
2023-03-30 04:47:53,747   48  =>  9    		Training 486 pattern with 90.62% 	Forward time: 	 4.44 sec
2023-03-30 04:47:53,747 			Loss:    1.831e-01    			Backward time: 	 0.13 sec 
2023-03-30 04:47:53,747 ADAM: Layer 0 -> dw_min:9.9489e-01  dw_max:1.0025e+00 lr:1.0000e-02
2023-03-30 04:47:53,748 ADAM: Layer 1 -> dw_min:9.9405e-01  dw_max:1.0050e+00 lr:1.0000e-02
2023-03-30 04:47:53,748 ADAM: Layer 2 -> dw_min:9.9192e-01  dw_max:1.0092e+00 lr:1.0000e-02
2023-03-30 04:47:53,748 ADAM: Layer 3 -> dw_min:9.9486e-01  dw_max:1.0059e+00 lr:1.0000e-02
2023-03-30 04:47:53,849 			Learning rate: weights:   1.000e-02    
2023-03-30 04:47:53,849 			Last test performance: 89.74%
2023-03-30 04:47:53,849 ----------------
2023-03-30 04:47:58,421   48  =>  10   		Training 486 pattern with 90.21% 	Forward time: 	 4.44 sec
2023-03-30 04:47:58,421 			Loss:    2.356e-01    			Backward time: 	 0.13 sec 
2023-03-30 04:47:58,422 ADAM: Layer 0 -> dw_min:9.9551e-01  dw_max:1.0031e+00 lr:1.0000e-02
2023-03-30 04:47:58,422 ADAM: Layer 1 -> dw_min:9.9453e-01  dw_max:1.0050e+00 lr:1.0000e-02
2023-03-30 04:47:58,422 ADAM: Layer 2 -> dw_min:9.9145e-01  dw_max:1.0083e+00 lr:1.0000e-02
2023-03-30 04:47:58,422 ADAM: Layer 3 -> dw_min:9.9538e-01  dw_max:1.0052e+00 lr:1.0000e-02
2023-03-30 04:47:58,477 			Learning rate: weights:   1.000e-02    
2023-03-30 04:47:58,477 			Last test performance: 89.74%
2023-03-30 04:47:58,477 ----------------
2023-03-30 04:48:03,050   48  =>  11   		Training 486 pattern with 90.21% 	Forward time: 	 4.44 sec
2023-03-30 04:48:03,050 			Loss:    1.963e-01    			Backward time: 	 0.13 sec 
2023-03-30 04:48:03,050 ADAM: Layer 0 -> dw_min:9.9622e-01  dw_max:1.0038e+00 lr:1.0000e-02
2023-03-30 04:48:03,051 ADAM: Layer 1 -> dw_min:9.9542e-01  dw_max:1.0048e+00 lr:1.0000e-02
2023-03-30 04:48:03,051 ADAM: Layer 2 -> dw_min:9.9172e-01  dw_max:1.0077e+00 lr:1.0000e-02
2023-03-30 04:48:03,051 ADAM: Layer 3 -> dw_min:9.9507e-01  dw_max:1.0045e+00 lr:1.0000e-02
2023-03-30 04:48:03,132 			Learning rate: weights:   1.000e-02    
2023-03-30 04:48:03,132 			Last test performance: 89.74%
2023-03-30 04:48:03,132 ----------------
2023-03-30 04:48:07,702   48  =>  12   		Training 486 pattern with 91.46% 	Forward time: 	 4.44 sec
2023-03-30 04:48:07,702 			Loss:    1.917e-01    			Backward time: 	 0.13 sec 
2023-03-30 04:48:07,702 ADAM: Layer 0 -> dw_min:9.9588e-01  dw_max:1.0036e+00 lr:1.0000e-02
2023-03-30 04:48:07,702 ADAM: Layer 1 -> dw_min:9.9435e-01  dw_max:1.0059e+00 lr:1.0000e-02
2023-03-30 04:48:07,702 ADAM: Layer 2 -> dw_min:9.9160e-01  dw_max:1.0086e+00 lr:1.0000e-02
2023-03-30 04:48:07,703 ADAM: Layer 3 -> dw_min:9.9632e-01  dw_max:1.0048e+00 lr:1.0000e-02
2023-03-30 04:48:07,778 			Learning rate: weights:   1.000e-02    
2023-03-30 04:48:07,778 			Last test performance: 89.74%
2023-03-30 04:48:07,779 ----------------
2023-03-30 04:48:12,352   48  =>  13   		Training 486 pattern with 87.71% 	Forward time: 	 4.44 sec
2023-03-30 04:48:12,352 			Loss:    2.591e-01    			Backward time: 	 0.13 sec 
2023-03-30 04:48:12,352 ADAM: Layer 0 -> dw_min:9.9576e-01  dw_max:1.0031e+00 lr:1.0000e-02
2023-03-30 04:48:12,352 ADAM: Layer 1 -> dw_min:9.9430e-01  dw_max:1.0068e+00 lr:1.0000e-02
2023-03-30 04:48:12,352 ADAM: Layer 2 -> dw_min:9.9200e-01  dw_max:1.0099e+00 lr:1.0000e-02
2023-03-30 04:48:12,353 ADAM: Layer 3 -> dw_min:9.9610e-01  dw_max:1.0050e+00 lr:1.0000e-02
2023-03-30 04:48:12,432 			Learning rate: weights:   1.000e-02    
2023-03-30 04:48:12,432 			Last test performance: 89.74%
2023-03-30 04:48:12,432 ----------------
2023-03-30 04:48:17,004   48  =>  14   		Training 486 pattern with 89.58% 	Forward time: 	 4.44 sec
2023-03-30 04:48:17,004 			Loss:    2.504e-01    			Backward time: 	 0.13 sec 
2023-03-30 04:48:17,004 ADAM: Layer 0 -> dw_min:9.9570e-01  dw_max:1.0030e+00 lr:1.0000e-02
2023-03-30 04:48:17,004 ADAM: Layer 1 -> dw_min:9.9333e-01  dw_max:1.0063e+00 lr:1.0000e-02
2023-03-30 04:48:17,004 ADAM: Layer 2 -> dw_min:9.9088e-01  dw_max:1.0091e+00 lr:1.0000e-02
2023-03-30 04:48:17,004 ADAM: Layer 3 -> dw_min:9.9597e-01  dw_max:1.0058e+00 lr:1.0000e-02
2023-03-30 04:48:17,022 			Learning rate: weights:   1.000e-02    
2023-03-30 04:48:17,022 			Last test performance: 89.74%
2023-03-30 04:48:17,022 ----------------
2023-03-30 04:48:21,593   48  =>  15   		Training 486 pattern with 92.50% 	Forward time: 	 4.44 sec
2023-03-30 04:48:21,593 			Loss:    1.980e-01    			Backward time: 	 0.13 sec 
2023-03-30 04:48:21,593 ADAM: Layer 0 -> dw_min:9.9579e-01  dw_max:1.0029e+00 lr:1.0000e-02
2023-03-30 04:48:21,593 ADAM: Layer 1 -> dw_min:9.9348e-01  dw_max:1.0062e+00 lr:1.0000e-02
2023-03-30 04:48:21,593 ADAM: Layer 2 -> dw_min:9.9081e-01  dw_max:1.0080e+00 lr:1.0000e-02
2023-03-30 04:48:21,594 ADAM: Layer 3 -> dw_min:9.9612e-01  dw_max:1.0051e+00 lr:1.0000e-02
2023-03-30 04:48:21,632 			Learning rate: weights:   1.000e-02    
2023-03-30 04:48:21,632 			Last test performance: 89.74%
2023-03-30 04:48:21,632 ----------------
2023-03-30 04:48:26,205   48  =>  16   		Training 486 pattern with 92.08% 	Forward time: 	 4.44 sec
2023-03-30 04:48:26,205 			Loss:    1.905e-01    			Backward time: 	 0.13 sec 
2023-03-30 04:48:26,205 ADAM: Layer 0 -> dw_min:9.9548e-01  dw_max:1.0036e+00 lr:1.0000e-02
2023-03-30 04:48:26,205 ADAM: Layer 1 -> dw_min:9.9363e-01  dw_max:1.0064e+00 lr:1.0000e-02
2023-03-30 04:48:26,205 ADAM: Layer 2 -> dw_min:9.8883e-01  dw_max:1.0103e+00 lr:1.0000e-02
2023-03-30 04:48:26,205 ADAM: Layer 3 -> dw_min:9.9625e-01  dw_max:1.0043e+00 lr:1.0000e-02
2023-03-30 04:48:26,259 			Learning rate: weights:   1.000e-02    
2023-03-30 04:48:26,259 			Last test performance: 89.74%
2023-03-30 04:48:26,259 ----------------
2023-03-30 04:48:30,835   48  =>  17   		Training 486 pattern with 91.67% 	Forward time: 	 4.44 sec
2023-03-30 04:48:30,835 			Loss:    2.143e-01    			Backward time: 	 0.13 sec 
2023-03-30 04:48:30,835 ADAM: Layer 0 -> dw_min:9.9548e-01  dw_max:1.0032e+00 lr:1.0000e-02
2023-03-30 04:48:30,835 ADAM: Layer 1 -> dw_min:9.9406e-01  dw_max:1.0052e+00 lr:1.0000e-02
2023-03-30 04:48:30,835 ADAM: Layer 2 -> dw_min:9.8674e-01  dw_max:1.0100e+00 lr:1.0000e-02
2023-03-30 04:48:30,835 ADAM: Layer 3 -> dw_min:9.9668e-01  dw_max:1.0035e+00 lr:1.0000e-02
2023-03-30 04:48:30,889 			Learning rate: weights:   1.000e-02    
2023-03-30 04:48:30,889 			Last test performance: 89.74%
2023-03-30 04:48:30,889 ----------------
2023-03-30 04:48:35,462   48  =>  18   		Training 486 pattern with 90.00% 	Forward time: 	 4.44 sec
2023-03-30 04:48:35,462 			Loss:    2.180e-01    			Backward time: 	 0.13 sec 
2023-03-30 04:48:35,462 ADAM: Layer 0 -> dw_min:9.9646e-01  dw_max:1.0032e+00 lr:1.0000e-02
2023-03-30 04:48:35,462 ADAM: Layer 1 -> dw_min:9.9436e-01  dw_max:1.0050e+00 lr:1.0000e-02
2023-03-30 04:48:35,463 ADAM: Layer 2 -> dw_min:9.8793e-01  dw_max:1.0094e+00 lr:1.0000e-02
2023-03-30 04:48:35,463 ADAM: Layer 3 -> dw_min:9.9672e-01  dw_max:1.0036e+00 lr:1.0000e-02
2023-03-30 04:48:35,541 			Learning rate: weights:   1.000e-02    
2023-03-30 04:48:35,541 			Last test performance: 89.74%
2023-03-30 04:48:35,542 ----------------
2023-03-30 04:48:40,113   48  =>  19   		Training 486 pattern with 90.00% 	Forward time: 	 4.44 sec
2023-03-30 04:48:40,113 			Loss:    2.179e-01    			Backward time: 	 0.13 sec 
2023-03-30 04:48:40,113 ADAM: Layer 0 -> dw_min:9.9667e-01  dw_max:1.0034e+00 lr:1.0000e-02
2023-03-30 04:48:40,113 ADAM: Layer 1 -> dw_min:9.9319e-01  dw_max:1.0049e+00 lr:1.0000e-02
2023-03-30 04:48:40,113 ADAM: Layer 2 -> dw_min:9.8860e-01  dw_max:1.0090e+00 lr:1.0000e-02
2023-03-30 04:48:40,113 ADAM: Layer 3 -> dw_min:9.9583e-01  dw_max:1.0038e+00 lr:1.0000e-02
2023-03-30 04:48:40,167 			Learning rate: weights:   1.000e-02    
2023-03-30 04:48:40,167 			Last test performance: 89.74%
2023-03-30 04:48:40,167 ----------------
2023-03-30 04:48:44,738   48  =>  20   		Training 486 pattern with 87.50% 	Forward time: 	 4.44 sec
2023-03-30 04:48:44,738 			Loss:    2.686e-01    			Backward time: 	 0.13 sec 
2023-03-30 04:48:44,739 ADAM: Layer 0 -> dw_min:9.9650e-01  dw_max:1.0034e+00 lr:1.0000e-02
2023-03-30 04:48:44,739 ADAM: Layer 1 -> dw_min:9.9329e-01  dw_max:1.0051e+00 lr:1.0000e-02
2023-03-30 04:48:44,739 ADAM: Layer 2 -> dw_min:9.8949e-01  dw_max:1.0086e+00 lr:1.0000e-02
2023-03-30 04:48:44,739 ADAM: Layer 3 -> dw_min:9.9581e-01  dw_max:1.0033e+00 lr:1.0000e-02
2023-03-30 04:48:44,812 			Learning rate: weights:   1.000e-02    
2023-03-30 04:48:44,812 			Last test performance: 89.74%
2023-03-30 04:48:44,812 ----------------
2023-03-30 04:48:49,385   48  =>  21   		Training 486 pattern with 90.00% 	Forward time: 	 4.44 sec
2023-03-30 04:48:49,385 			Loss:    2.471e-01    			Backward time: 	 0.13 sec 
2023-03-30 04:48:49,385 ADAM: Layer 0 -> dw_min:9.9705e-01  dw_max:1.0037e+00 lr:1.0000e-02
2023-03-30 04:48:49,385 ADAM: Layer 1 -> dw_min:9.9412e-01  dw_max:1.0047e+00 lr:1.0000e-02
2023-03-30 04:48:49,385 ADAM: Layer 2 -> dw_min:9.9000e-01  dw_max:1.0077e+00 lr:1.0000e-02
2023-03-30 04:48:49,385 ADAM: Layer 3 -> dw_min:9.9601e-01  dw_max:1.0040e+00 lr:1.0000e-02
2023-03-30 04:48:49,464 			Learning rate: weights:   1.000e-02    
2023-03-30 04:48:49,464 			Last test performance: 89.74%
2023-03-30 04:48:49,464 ----------------
2023-03-30 04:48:54,035   48  =>  22   		Training 486 pattern with 89.79% 	Forward time: 	 4.44 sec
2023-03-30 04:48:54,036 			Loss:    2.162e-01    			Backward time: 	 0.13 sec 
2023-03-30 04:48:54,036 ADAM: Layer 0 -> dw_min:9.9746e-01  dw_max:1.0039e+00 lr:1.0000e-02
2023-03-30 04:48:54,036 ADAM: Layer 1 -> dw_min:9.9479e-01  dw_max:1.0049e+00 lr:1.0000e-02
2023-03-30 04:48:54,036 ADAM: Layer 2 -> dw_min:9.9096e-01  dw_max:1.0072e+00 lr:1.0000e-02
2023-03-30 04:48:54,036 ADAM: Layer 3 -> dw_min:9.9637e-01  dw_max:1.0041e+00 lr:1.0000e-02
2023-03-30 04:48:54,114 			Learning rate: weights:   1.000e-02    
2023-03-30 04:48:54,115 			Last test performance: 89.74%
2023-03-30 04:48:54,115 ----------------
2023-03-30 04:48:58,686   48  =>  23   		Training 486 pattern with 90.62% 	Forward time: 	 4.44 sec
2023-03-30 04:48:58,686 			Loss:    2.201e-01    			Backward time: 	 0.13 sec 
2023-03-30 04:48:58,686 ADAM: Layer 0 -> dw_min:9.9729e-01  dw_max:1.0046e+00 lr:1.0000e-02
2023-03-30 04:48:58,687 ADAM: Layer 1 -> dw_min:9.9494e-01  dw_max:1.0054e+00 lr:1.0000e-02
2023-03-30 04:48:58,687 ADAM: Layer 2 -> dw_min:9.9146e-01  dw_max:1.0073e+00 lr:1.0000e-02
2023-03-30 04:48:58,687 ADAM: Layer 3 -> dw_min:9.9610e-01  dw_max:1.0041e+00 lr:1.0000e-02
2023-03-30 04:48:58,768 			Learning rate: weights:   1.000e-02    
2023-03-30 04:48:58,768 			Last test performance: 89.74%
2023-03-30 04:48:58,768 ----------------
2023-03-30 04:49:03,341   48  =>  24   		Training 486 pattern with 90.83% 	Forward time: 	 4.44 sec
2023-03-30 04:49:03,341 			Loss:    2.174e-01    			Backward time: 	 0.13 sec 
2023-03-30 04:49:03,341 ADAM: Layer 0 -> dw_min:9.9736e-01  dw_max:1.0045e+00 lr:1.0000e-02
2023-03-30 04:49:03,341 ADAM: Layer 1 -> dw_min:9.9474e-01  dw_max:1.0051e+00 lr:1.0000e-02
2023-03-30 04:49:03,341 ADAM: Layer 2 -> dw_min:9.9174e-01  dw_max:1.0096e+00 lr:1.0000e-02
2023-03-30 04:49:03,341 ADAM: Layer 3 -> dw_min:9.9492e-01  dw_max:1.0048e+00 lr:1.0000e-02
2023-03-30 04:49:03,454 			Learning rate: weights:   1.000e-02    
2023-03-30 04:49:03,454 			Last test performance: 89.74%
2023-03-30 04:49:03,454 ----------------
2023-03-30 04:49:08,026   48  =>  25   		Training 486 pattern with 90.42% 	Forward time: 	 4.44 sec
2023-03-30 04:49:08,026 			Loss:    2.219e-01    			Backward time: 	 0.13 sec 
2023-03-30 04:49:08,027 ADAM: Layer 0 -> dw_min:9.9709e-01  dw_max:1.0045e+00 lr:1.0000e-02
2023-03-30 04:49:08,027 ADAM: Layer 1 -> dw_min:9.9507e-01  dw_max:1.0056e+00 lr:1.0000e-02
2023-03-30 04:49:08,027 ADAM: Layer 2 -> dw_min:9.9261e-01  dw_max:1.0086e+00 lr:1.0000e-02
2023-03-30 04:49:08,027 ADAM: Layer 3 -> dw_min:9.9532e-01  dw_max:1.0047e+00 lr:1.0000e-02
2023-03-30 04:49:08,106 			Learning rate: weights:   1.000e-02    
2023-03-30 04:49:08,106 			Last test performance: 89.74%
2023-03-30 04:49:08,106 ----------------
2023-03-30 04:49:12,679   48  =>  26   		Training 486 pattern with 90.42% 	Forward time: 	 4.44 sec
2023-03-30 04:49:12,679 			Loss:    2.005e-01    			Backward time: 	 0.13 sec 
2023-03-30 04:49:12,680 ADAM: Layer 0 -> dw_min:9.9655e-01  dw_max:1.0046e+00 lr:1.0000e-02
2023-03-30 04:49:12,680 ADAM: Layer 1 -> dw_min:9.9429e-01  dw_max:1.0051e+00 lr:1.0000e-02
2023-03-30 04:49:12,680 ADAM: Layer 2 -> dw_min:9.9184e-01  dw_max:1.0095e+00 lr:1.0000e-02
2023-03-30 04:49:12,680 ADAM: Layer 3 -> dw_min:9.9491e-01  dw_max:1.0052e+00 lr:1.0000e-02
2023-03-30 04:49:12,755 			Learning rate: weights:   1.000e-02    
2023-03-30 04:49:12,755 			Last test performance: 89.74%
2023-03-30 04:49:12,755 ----------------
2023-03-30 04:49:17,326   48  =>  27   		Training 486 pattern with 91.88% 	Forward time: 	 4.44 sec
2023-03-30 04:49:17,326 			Loss:    2.201e-01    			Backward time: 	 0.13 sec 
2023-03-30 04:49:17,326 ADAM: Layer 0 -> dw_min:9.9658e-01  dw_max:1.0044e+00 lr:1.0000e-02
2023-03-30 04:49:17,326 ADAM: Layer 1 -> dw_min:9.9365e-01  dw_max:1.0057e+00 lr:1.0000e-02
2023-03-30 04:49:17,326 ADAM: Layer 2 -> dw_min:9.9092e-01  dw_max:1.0088e+00 lr:1.0000e-02
2023-03-30 04:49:17,326 ADAM: Layer 3 -> dw_min:9.9539e-01  dw_max:1.0043e+00 lr:1.0000e-02
2023-03-30 04:49:17,343 			Learning rate: weights:   1.000e-02    
2023-03-30 04:49:17,343 			Last test performance: 89.74%
2023-03-30 04:49:17,343 ----------------
2023-03-30 04:49:21,914   48  =>  28   		Training 486 pattern with 91.46% 	Forward time: 	 4.44 sec
2023-03-30 04:49:21,915 			Loss:    2.089e-01    			Backward time: 	 0.13 sec 
2023-03-30 04:49:21,915 ADAM: Layer 0 -> dw_min:9.9594e-01  dw_max:1.0037e+00 lr:1.0000e-02
2023-03-30 04:49:21,915 ADAM: Layer 1 -> dw_min:9.9383e-01  dw_max:1.0055e+00 lr:1.0000e-02
2023-03-30 04:49:21,915 ADAM: Layer 2 -> dw_min:9.8954e-01  dw_max:1.0110e+00 lr:1.0000e-02
2023-03-30 04:49:21,915 ADAM: Layer 3 -> dw_min:9.9573e-01  dw_max:1.0039e+00 lr:1.0000e-02
2023-03-30 04:49:22,028 			Learning rate: weights:   1.000e-02    
2023-03-30 04:49:22,028 			Last test performance: 89.74%
2023-03-30 04:49:22,028 ----------------
2023-03-30 04:49:26,601   48  =>  29   		Training 486 pattern with 91.46% 	Forward time: 	 4.44 sec
2023-03-30 04:49:26,601 			Loss:    1.818e-01    			Backward time: 	 0.13 sec 
2023-03-30 04:49:26,601 ADAM: Layer 0 -> dw_min:9.9593e-01  dw_max:1.0031e+00 lr:1.0000e-02
2023-03-30 04:49:26,601 ADAM: Layer 1 -> dw_min:9.9325e-01  dw_max:1.0045e+00 lr:1.0000e-02
2023-03-30 04:49:26,601 ADAM: Layer 2 -> dw_min:9.8928e-01  dw_max:1.0100e+00 lr:1.0000e-02
2023-03-30 04:49:26,602 ADAM: Layer 3 -> dw_min:9.9616e-01  dw_max:1.0044e+00 lr:1.0000e-02
2023-03-30 04:49:26,620 			Learning rate: weights:   1.000e-02    
2023-03-30 04:49:26,620 			Last test performance: 89.74%
2023-03-30 04:49:26,620 ----------------
2023-03-30 04:49:31,195   48  =>  30   		Training 486 pattern with 89.79% 	Forward time: 	 4.44 sec
2023-03-30 04:49:31,195 			Loss:    2.129e-01    			Backward time: 	 0.13 sec 
2023-03-30 04:49:31,195 ADAM: Layer 0 -> dw_min:9.9625e-01  dw_max:1.0031e+00 lr:1.0000e-02
2023-03-30 04:49:31,195 ADAM: Layer 1 -> dw_min:9.9357e-01  dw_max:1.0047e+00 lr:1.0000e-02
2023-03-30 04:49:31,195 ADAM: Layer 2 -> dw_min:9.9004e-01  dw_max:1.0098e+00 lr:1.0000e-02
2023-03-30 04:49:31,195 ADAM: Layer 3 -> dw_min:9.9571e-01  dw_max:1.0043e+00 lr:1.0000e-02
2023-03-30 04:49:31,214 			Learning rate: weights:   1.000e-02    
2023-03-30 04:49:31,214 			Last test performance: 89.74%
2023-03-30 04:49:31,214 ----------------
2023-03-30 04:49:35,787   48  =>  31   		Training 486 pattern with 88.75% 	Forward time: 	 4.44 sec
2023-03-30 04:49:35,787 			Loss:    2.655e-01    			Backward time: 	 0.13 sec 
2023-03-30 04:49:35,787 ADAM: Layer 0 -> dw_min:9.9598e-01  dw_max:1.0032e+00 lr:1.0000e-02
2023-03-30 04:49:35,787 ADAM: Layer 1 -> dw_min:9.9290e-01  dw_max:1.0054e+00 lr:1.0000e-02
2023-03-30 04:49:35,788 ADAM: Layer 2 -> dw_min:9.9064e-01  dw_max:1.0111e+00 lr:1.0000e-02
2023-03-30 04:49:35,788 ADAM: Layer 3 -> dw_min:9.9624e-01  dw_max:1.0047e+00 lr:1.0000e-02
2023-03-30 04:49:35,864 			Learning rate: weights:   1.000e-02    
2023-03-30 04:49:35,864 			Last test performance: 89.74%
2023-03-30 04:49:35,864 ----------------
2023-03-30 04:49:40,436   48  =>  32   		Training 486 pattern with 90.00% 	Forward time: 	 4.44 sec
2023-03-30 04:49:40,436 			Loss:    2.079e-01    			Backward time: 	 0.13 sec 
2023-03-30 04:49:40,436 ADAM: Layer 0 -> dw_min:9.9663e-01  dw_max:1.0034e+00 lr:1.0000e-02
2023-03-30 04:49:40,436 ADAM: Layer 1 -> dw_min:9.9481e-01  dw_max:1.0052e+00 lr:1.0000e-02
2023-03-30 04:49:40,436 ADAM: Layer 2 -> dw_min:9.9061e-01  dw_max:1.0092e+00 lr:1.0000e-02
2023-03-30 04:49:40,437 ADAM: Layer 3 -> dw_min:9.9662e-01  dw_max:1.0044e+00 lr:1.0000e-02
2023-03-30 04:49:40,543 			Learning rate: weights:   1.000e-02    
2023-03-30 04:49:40,544 			Last test performance: 89.74%
2023-03-30 04:49:40,544 ----------------
2023-03-30 04:49:45,116   48  =>  33   		Training 486 pattern with 90.83% 	Forward time: 	 4.44 sec
2023-03-30 04:49:45,116 			Loss:    2.297e-01    			Backward time: 	 0.13 sec 
2023-03-30 04:49:45,117 ADAM: Layer 0 -> dw_min:9.9698e-01  dw_max:1.0035e+00 lr:1.0000e-02
2023-03-30 04:49:45,117 ADAM: Layer 1 -> dw_min:9.9400e-01  dw_max:1.0058e+00 lr:1.0000e-02
2023-03-30 04:49:45,117 ADAM: Layer 2 -> dw_min:9.9140e-01  dw_max:1.0108e+00 lr:1.0000e-02
2023-03-30 04:49:45,117 ADAM: Layer 3 -> dw_min:9.9623e-01  dw_max:1.0086e+00 lr:1.0000e-02
2023-03-30 04:49:45,173 			Learning rate: weights:   1.000e-02    
2023-03-30 04:49:45,173 			Last test performance: 89.74%
2023-03-30 04:49:45,173 ----------------
2023-03-30 04:49:49,745   48  =>  34   		Training 486 pattern with 91.25% 	Forward time: 	 4.44 sec
2023-03-30 04:49:49,745 			Loss:    2.062e-01    			Backward time: 	 0.13 sec 
2023-03-30 04:49:49,745 ADAM: Layer 0 -> dw_min:9.9711e-01  dw_max:1.0041e+00 lr:1.0000e-02
2023-03-30 04:49:49,746 ADAM: Layer 1 -> dw_min:9.9387e-01  dw_max:1.0057e+00 lr:1.0000e-02
2023-03-30 04:49:49,746 ADAM: Layer 2 -> dw_min:9.9134e-01  dw_max:1.0103e+00 lr:1.0000e-02
2023-03-30 04:49:49,746 ADAM: Layer 3 -> dw_min:9.9660e-01  dw_max:1.0078e+00 lr:1.0000e-02
2023-03-30 04:49:49,821 			Learning rate: weights:   1.000e-02    
2023-03-30 04:49:49,821 			Last test performance: 89.74%
2023-03-30 04:49:49,821 ----------------
2023-03-30 04:49:54,393   48  =>  35   		Training 486 pattern with 91.88% 	Forward time: 	 4.44 sec
2023-03-30 04:49:54,393 			Loss:    1.949e-01    			Backward time: 	 0.13 sec 
2023-03-30 04:49:54,393 ADAM: Layer 0 -> dw_min:9.9687e-01  dw_max:1.0042e+00 lr:1.0000e-02
2023-03-30 04:49:54,394 ADAM: Layer 1 -> dw_min:9.9381e-01  dw_max:1.0060e+00 lr:1.0000e-02
2023-03-30 04:49:54,394 ADAM: Layer 2 -> dw_min:9.8975e-01  dw_max:1.0109e+00 lr:1.0000e-02
2023-03-30 04:49:54,394 ADAM: Layer 3 -> dw_min:9.9595e-01  dw_max:1.0069e+00 lr:1.0000e-02
2023-03-30 04:49:54,414 			Learning rate: weights:   1.000e-02    
2023-03-30 04:49:54,414 			Last test performance: 89.74%
2023-03-30 04:49:54,414 ----------------
2023-03-30 04:49:58,985   48  =>  36   		Training 486 pattern with 88.54% 	Forward time: 	 4.44 sec
2023-03-30 04:49:58,986 			Loss:    2.374e-01    			Backward time: 	 0.13 sec 
2023-03-30 04:49:58,986 ADAM: Layer 0 -> dw_min:9.9662e-01  dw_max:1.0039e+00 lr:1.0000e-02
2023-03-30 04:49:58,986 ADAM: Layer 1 -> dw_min:9.9343e-01  dw_max:1.0064e+00 lr:1.0000e-02
2023-03-30 04:49:58,986 ADAM: Layer 2 -> dw_min:9.9035e-01  dw_max:1.0098e+00 lr:1.0000e-02
2023-03-30 04:49:58,986 ADAM: Layer 3 -> dw_min:9.9444e-01  dw_max:1.0068e+00 lr:1.0000e-02
2023-03-30 04:49:59,009 			Learning rate: weights:   1.000e-02    
2023-03-30 04:49:59,009 			Last test performance: 89.74%
2023-03-30 04:49:59,009 ----------------
2023-03-30 04:50:03,583   48  =>  37   		Training 486 pattern with 91.46% 	Forward time: 	 4.44 sec
2023-03-30 04:50:03,583 			Loss:    1.812e-01    			Backward time: 	 0.13 sec 
2023-03-30 04:50:03,583 ADAM: Layer 0 -> dw_min:9.9682e-01  dw_max:1.0041e+00 lr:1.0000e-02
2023-03-30 04:50:03,583 ADAM: Layer 1 -> dw_min:9.9416e-01  dw_max:1.0055e+00 lr:1.0000e-02
2023-03-30 04:50:03,583 ADAM: Layer 2 -> dw_min:9.9113e-01  dw_max:1.0094e+00 lr:1.0000e-02
2023-03-30 04:50:03,583 ADAM: Layer 3 -> dw_min:9.9490e-01  dw_max:1.0061e+00 lr:1.0000e-02
2023-03-30 04:50:03,683 			Learning rate: weights:   1.000e-02    
2023-03-30 04:50:03,683 			Last test performance: 89.74%
2023-03-30 04:50:03,683 ----------------
2023-03-30 04:50:08,255   48  =>  38   		Training 486 pattern with 87.50% 	Forward time: 	 4.44 sec
2023-03-30 04:50:08,255 			Loss:    2.677e-01    			Backward time: 	 0.13 sec 
2023-03-30 04:50:08,255 ADAM: Layer 0 -> dw_min:9.9712e-01  dw_max:1.0040e+00 lr:1.0000e-02
2023-03-30 04:50:08,255 ADAM: Layer 1 -> dw_min:9.9426e-01  dw_max:1.0059e+00 lr:1.0000e-02
2023-03-30 04:50:08,255 ADAM: Layer 2 -> dw_min:9.9198e-01  dw_max:1.0083e+00 lr:1.0000e-02
2023-03-30 04:50:08,256 ADAM: Layer 3 -> dw_min:9.9539e-01  dw_max:1.0055e+00 lr:1.0000e-02
2023-03-30 04:50:08,332 			Learning rate: weights:   1.000e-02    
2023-03-30 04:50:08,332 			Last test performance: 89.74%
2023-03-30 04:50:08,332 ----------------
2023-03-30 04:50:12,906   48  =>  39   		Training 486 pattern with 89.17% 	Forward time: 	 4.44 sec
2023-03-30 04:50:12,906 			Loss:    2.589e-01    			Backward time: 	 0.13 sec 
2023-03-30 04:50:12,906 ADAM: Layer 0 -> dw_min:9.9716e-01  dw_max:1.0030e+00 lr:1.0000e-02
2023-03-30 04:50:12,906 ADAM: Layer 1 -> dw_min:9.9391e-01  dw_max:1.0054e+00 lr:1.0000e-02
2023-03-30 04:50:12,906 ADAM: Layer 2 -> dw_min:9.8893e-01  dw_max:1.0074e+00 lr:1.0000e-02
2023-03-30 04:50:12,906 ADAM: Layer 3 -> dw_min:9.9524e-01  dw_max:1.0058e+00 lr:1.0000e-02
2023-03-30 04:50:12,928 			Learning rate: weights:   1.000e-02    
2023-03-30 04:50:12,928 			Last test performance: 89.74%
2023-03-30 04:50:12,928 ----------------
2023-03-30 04:50:17,499   48  =>  40   		Training 486 pattern with 93.75% 	Forward time: 	 4.44 sec
2023-03-30 04:50:17,499 			Loss:    1.712e-01    			Backward time: 	 0.13 sec 
2023-03-30 04:50:17,499 ADAM: Layer 0 -> dw_min:9.9654e-01  dw_max:1.0031e+00 lr:1.0000e-02
2023-03-30 04:50:17,499 ADAM: Layer 1 -> dw_min:9.9426e-01  dw_max:1.0054e+00 lr:1.0000e-02
2023-03-30 04:50:17,499 ADAM: Layer 2 -> dw_min:9.9004e-01  dw_max:1.0088e+00 lr:1.0000e-02
2023-03-30 04:50:17,499 ADAM: Layer 3 -> dw_min:9.9490e-01  dw_max:1.0053e+00 lr:1.0000e-02
2023-03-30 04:50:17,516 			Learning rate: weights:   1.000e-02    
2023-03-30 04:50:17,516 			Last test performance: 89.74%
2023-03-30 04:50:17,516 ----------------
2023-03-30 04:50:22,088   48  =>  41   		Training 486 pattern with 90.00% 	Forward time: 	 4.44 sec
2023-03-30 04:50:22,088 			Loss:    2.187e-01    			Backward time: 	 0.13 sec 
2023-03-30 04:50:22,088 ADAM: Layer 0 -> dw_min:9.9695e-01  dw_max:1.0029e+00 lr:1.0000e-02
2023-03-30 04:50:22,088 ADAM: Layer 1 -> dw_min:9.9409e-01  dw_max:1.0059e+00 lr:1.0000e-02
2023-03-30 04:50:22,088 ADAM: Layer 2 -> dw_min:9.9068e-01  dw_max:1.0111e+00 lr:1.0000e-02
2023-03-30 04:50:22,089 ADAM: Layer 3 -> dw_min:9.9473e-01  dw_max:1.0056e+00 lr:1.0000e-02
2023-03-30 04:50:22,169 			Learning rate: weights:   1.000e-02    
2023-03-30 04:50:22,169 			Last test performance: 89.74%
2023-03-30 04:50:22,169 ----------------
2023-03-30 04:50:26,742   48  =>  42   		Training 486 pattern with 92.50% 	Forward time: 	 4.44 sec
2023-03-30 04:50:26,742 			Loss:    1.833e-01    			Backward time: 	 0.13 sec 
2023-03-30 04:50:26,742 ADAM: Layer 0 -> dw_min:9.9710e-01  dw_max:1.0023e+00 lr:1.0000e-02
2023-03-30 04:50:26,742 ADAM: Layer 1 -> dw_min:9.9410e-01  dw_max:1.0051e+00 lr:1.0000e-02
2023-03-30 04:50:26,742 ADAM: Layer 2 -> dw_min:9.9033e-01  dw_max:1.0105e+00 lr:1.0000e-02
2023-03-30 04:50:26,743 ADAM: Layer 3 -> dw_min:9.9476e-01  dw_max:1.0053e+00 lr:1.0000e-02
2023-03-30 04:50:26,820 			Learning rate: weights:   1.000e-02    
2023-03-30 04:50:26,820 			Last test performance: 89.74%
2023-03-30 04:50:26,820 ----------------
2023-03-30 04:50:31,394   48  =>  43   		Training 486 pattern with 90.62% 	Forward time: 	 4.44 sec
2023-03-30 04:50:31,394 			Loss:    2.046e-01    			Backward time: 	 0.13 sec 
2023-03-30 04:50:31,395 ADAM: Layer 0 -> dw_min:9.9730e-01  dw_max:1.0025e+00 lr:1.0000e-02
2023-03-30 04:50:31,395 ADAM: Layer 1 -> dw_min:9.9351e-01  dw_max:1.0048e+00 lr:1.0000e-02
2023-03-30 04:50:31,395 ADAM: Layer 2 -> dw_min:9.9049e-01  dw_max:1.0103e+00 lr:1.0000e-02
2023-03-30 04:50:31,395 ADAM: Layer 3 -> dw_min:9.9554e-01  dw_max:1.0062e+00 lr:1.0000e-02
2023-03-30 04:50:31,414 			Learning rate: weights:   1.000e-02    
2023-03-30 04:50:31,414 			Last test performance: 89.74%
2023-03-30 04:50:31,414 ----------------
2023-03-30 04:50:35,987   48  =>  44   		Training 486 pattern with 92.29% 	Forward time: 	 4.44 sec
2023-03-30 04:50:35,987 			Loss:    1.989e-01    			Backward time: 	 0.13 sec 
2023-03-30 04:50:35,988 ADAM: Layer 0 -> dw_min:9.9712e-01  dw_max:1.0026e+00 lr:1.0000e-02
2023-03-30 04:50:35,988 ADAM: Layer 1 -> dw_min:9.9445e-01  dw_max:1.0052e+00 lr:1.0000e-02
2023-03-30 04:50:35,988 ADAM: Layer 2 -> dw_min:9.9142e-01  dw_max:1.0092e+00 lr:1.0000e-02
2023-03-30 04:50:35,988 ADAM: Layer 3 -> dw_min:9.9585e-01  dw_max:1.0056e+00 lr:1.0000e-02
2023-03-30 04:50:36,065 			Learning rate: weights:   1.000e-02    
2023-03-30 04:50:36,065 			Last test performance: 89.74%
2023-03-30 04:50:36,065 ----------------
2023-03-30 04:50:40,638   48  =>  45   		Training 486 pattern with 90.83% 	Forward time: 	 4.44 sec
2023-03-30 04:50:40,638 			Loss:    2.346e-01    			Backward time: 	 0.13 sec 
2023-03-30 04:50:40,638 ADAM: Layer 0 -> dw_min:9.9695e-01  dw_max:1.0032e+00 lr:1.0000e-02
2023-03-30 04:50:40,638 ADAM: Layer 1 -> dw_min:9.9476e-01  dw_max:1.0047e+00 lr:1.0000e-02
2023-03-30 04:50:40,638 ADAM: Layer 2 -> dw_min:9.9205e-01  dw_max:1.0081e+00 lr:1.0000e-02
2023-03-30 04:50:40,639 ADAM: Layer 3 -> dw_min:9.9660e-01  dw_max:1.0046e+00 lr:1.0000e-02
2023-03-30 04:50:40,719 			Learning rate: weights:   1.000e-02    
2023-03-30 04:50:40,720 			Last test performance: 89.74%
2023-03-30 04:50:40,720 ----------------
2023-03-30 04:50:45,291   48  =>  46   		Training 486 pattern with 91.25% 	Forward time: 	 4.44 sec
2023-03-30 04:50:45,291 			Loss:    1.793e-01    			Backward time: 	 0.13 sec 
2023-03-30 04:50:45,291 ADAM: Layer 0 -> dw_min:9.9682e-01  dw_max:1.0037e+00 lr:1.0000e-02
2023-03-30 04:50:45,292 ADAM: Layer 1 -> dw_min:9.9486e-01  dw_max:1.0050e+00 lr:1.0000e-02
2023-03-30 04:50:45,292 ADAM: Layer 2 -> dw_min:9.9047e-01  dw_max:1.0106e+00 lr:1.0000e-02
2023-03-30 04:50:45,292 ADAM: Layer 3 -> dw_min:9.9672e-01  dw_max:1.0063e+00 lr:1.0000e-02
2023-03-30 04:50:45,369 			Learning rate: weights:   1.000e-02    
2023-03-30 04:50:45,369 			Last test performance: 89.74%
2023-03-30 04:50:45,369 ----------------
2023-03-30 04:50:49,941   48  =>  47   		Training 486 pattern with 90.62% 	Forward time: 	 4.44 sec
2023-03-30 04:50:49,941 			Loss:    2.120e-01    			Backward time: 	 0.13 sec 
2023-03-30 04:50:49,942 ADAM: Layer 0 -> dw_min:9.9712e-01  dw_max:1.0030e+00 lr:1.0000e-02
2023-03-30 04:50:49,942 ADAM: Layer 1 -> dw_min:9.9524e-01  dw_max:1.0048e+00 lr:1.0000e-02
2023-03-30 04:50:49,942 ADAM: Layer 2 -> dw_min:9.9157e-01  dw_max:1.0091e+00 lr:1.0000e-02
2023-03-30 04:50:49,942 ADAM: Layer 3 -> dw_min:9.9666e-01  dw_max:1.0057e+00 lr:1.0000e-02
2023-03-30 04:50:50,020 			Learning rate: weights:   1.000e-02    
2023-03-30 04:50:50,020 			Last test performance: 89.74%
2023-03-30 04:50:50,020 ----------------
2023-03-30 04:50:54,591   48  =>  48   		Training 486 pattern with 91.04% 	Forward time: 	 4.44 sec
2023-03-30 04:50:54,592 			Loss:    1.988e-01    			Backward time: 	 0.13 sec 
2023-03-30 04:50:54,592 ADAM: Layer 0 -> dw_min:9.9722e-01  dw_max:1.0026e+00 lr:1.0000e-02
2023-03-30 04:50:54,592 ADAM: Layer 1 -> dw_min:9.9506e-01  dw_max:1.0041e+00 lr:1.0000e-02
2023-03-30 04:50:54,592 ADAM: Layer 2 -> dw_min:9.9206e-01  dw_max:1.0087e+00 lr:1.0000e-02
2023-03-30 04:50:54,592 ADAM: Layer 3 -> dw_min:9.9611e-01  dw_max:1.0045e+00 lr:1.0000e-02
2023-03-30 04:50:54,693 			Learning rate: weights:   1.000e-02    
2023-03-30 04:50:54,693 			Last test performance: 89.74%
2023-03-30 04:50:54,693 ----------------
2023-03-30 04:50:59,265   48  =>  49   		Training 486 pattern with 90.21% 	Forward time: 	 4.44 sec
2023-03-30 04:50:59,265 			Loss:    2.163e-01    			Backward time: 	 0.13 sec 
2023-03-30 04:50:59,265 ADAM: Layer 0 -> dw_min:9.9736e-01  dw_max:1.0033e+00 lr:1.0000e-02
2023-03-30 04:50:59,265 ADAM: Layer 1 -> dw_min:9.9542e-01  dw_max:1.0047e+00 lr:1.0000e-02
2023-03-30 04:50:59,265 ADAM: Layer 2 -> dw_min:9.9132e-01  dw_max:1.0087e+00 lr:1.0000e-02
2023-03-30 04:50:59,266 ADAM: Layer 3 -> dw_min:9.9640e-01  dw_max:1.0042e+00 lr:1.0000e-02
2023-03-30 04:50:59,342 			Learning rate: weights:   1.000e-02    
2023-03-30 04:50:59,342 			Last test performance: 89.74%
2023-03-30 04:50:59,342 ----------------
2023-03-30 04:51:03,914   48  =>  50   		Training 486 pattern with 90.42% 	Forward time: 	 4.44 sec
2023-03-30 04:51:03,914 			Loss:    2.015e-01    			Backward time: 	 0.13 sec 
2023-03-30 04:51:03,914 ADAM: Layer 0 -> dw_min:9.9760e-01  dw_max:1.0027e+00 lr:1.0000e-02
2023-03-30 04:51:03,914 ADAM: Layer 1 -> dw_min:9.9507e-01  dw_max:1.0056e+00 lr:1.0000e-02
2023-03-30 04:51:03,914 ADAM: Layer 2 -> dw_min:9.9216e-01  dw_max:1.0085e+00 lr:1.0000e-02
2023-03-30 04:51:03,915 ADAM: Layer 3 -> dw_min:9.9674e-01  dw_max:1.0037e+00 lr:1.0000e-02
2023-03-30 04:51:03,968 			Learning rate: weights:   1.000e-02    
2023-03-30 04:51:03,968 			Last test performance: 89.74%
2023-03-30 04:51:03,968 ----------------
2023-03-30 04:51:08,539   48  =>  51   		Training 486 pattern with 90.62% 	Forward time: 	 4.44 sec
2023-03-30 04:51:08,539 			Loss:    2.349e-01    			Backward time: 	 0.13 sec 
2023-03-30 04:51:08,540 ADAM: Layer 0 -> dw_min:9.9678e-01  dw_max:1.0027e+00 lr:1.0000e-02
2023-03-30 04:51:08,540 ADAM: Layer 1 -> dw_min:9.9464e-01  dw_max:1.0058e+00 lr:1.0000e-02
2023-03-30 04:51:08,540 ADAM: Layer 2 -> dw_min:9.9015e-01  dw_max:1.0078e+00 lr:1.0000e-02
2023-03-30 04:51:08,540 ADAM: Layer 3 -> dw_min:9.9605e-01  dw_max:1.0043e+00 lr:1.0000e-02
2023-03-30 04:51:08,562 			Learning rate: weights:   1.000e-02    
2023-03-30 04:51:08,562 			Last test performance: 89.74%
2023-03-30 04:51:08,562 ----------------
2023-03-30 04:51:13,134   48  =>  52   		Training 486 pattern with 89.17% 	Forward time: 	 4.44 sec
2023-03-30 04:51:13,134 			Loss:    2.382e-01    			Backward time: 	 0.13 sec 
2023-03-30 04:51:13,135 ADAM: Layer 0 -> dw_min:9.9607e-01  dw_max:1.0030e+00 lr:1.0000e-02
2023-03-30 04:51:13,135 ADAM: Layer 1 -> dw_min:9.9377e-01  dw_max:1.0056e+00 lr:1.0000e-02
2023-03-30 04:51:13,135 ADAM: Layer 2 -> dw_min:9.8946e-01  dw_max:1.0099e+00 lr:1.0000e-02
2023-03-30 04:51:13,135 ADAM: Layer 3 -> dw_min:9.9441e-01  dw_max:1.0044e+00 lr:1.0000e-02
2023-03-30 04:51:13,252 			Learning rate: weights:   1.000e-02    
2023-03-30 04:51:13,252 			Last test performance: 89.74%
2023-03-30 04:51:13,252 ----------------
2023-03-30 04:51:17,824   48  =>  53   		Training 486 pattern with 91.46% 	Forward time: 	 4.44 sec
2023-03-30 04:51:17,824 			Loss:    2.376e-01    			Backward time: 	 0.13 sec 
2023-03-30 04:51:17,824 ADAM: Layer 0 -> dw_min:9.9557e-01  dw_max:1.0022e+00 lr:1.0000e-02
2023-03-30 04:51:17,824 ADAM: Layer 1 -> dw_min:9.9361e-01  dw_max:1.0056e+00 lr:1.0000e-02
2023-03-30 04:51:17,825 ADAM: Layer 2 -> dw_min:9.9022e-01  dw_max:1.0091e+00 lr:1.0000e-02
2023-03-30 04:51:17,825 ADAM: Layer 3 -> dw_min:9.9490e-01  dw_max:1.0042e+00 lr:1.0000e-02
2023-03-30 04:51:17,931 			Learning rate: weights:   1.000e-02    
2023-03-30 04:51:17,931 			Last test performance: 89.74%
2023-03-30 04:51:17,931 ----------------
2023-03-30 04:51:22,503   48  =>  54   		Training 486 pattern with 93.12% 	Forward time: 	 4.44 sec
2023-03-30 04:51:22,503 			Loss:    1.834e-01    			Backward time: 	 0.13 sec 
2023-03-30 04:51:22,503 ADAM: Layer 0 -> dw_min:9.9584e-01  dw_max:1.0031e+00 lr:1.0000e-02
2023-03-30 04:51:22,504 ADAM: Layer 1 -> dw_min:9.9354e-01  dw_max:1.0058e+00 lr:1.0000e-02
2023-03-30 04:51:22,504 ADAM: Layer 2 -> dw_min:9.9088e-01  dw_max:1.0083e+00 lr:1.0000e-02
2023-03-30 04:51:22,504 ADAM: Layer 3 -> dw_min:9.9537e-01  dw_max:1.0039e+00 lr:1.0000e-02
2023-03-30 04:51:22,576 			Learning rate: weights:   1.000e-02    
2023-03-30 04:51:22,576 			Last test performance: 89.74%
2023-03-30 04:51:22,577 ----------------
2023-03-30 04:51:27,149   48  =>  55   		Training 486 pattern with 91.04% 	Forward time: 	 4.44 sec
2023-03-30 04:51:27,149 			Loss:    2.238e-01    			Backward time: 	 0.13 sec 
2023-03-30 04:51:27,150 ADAM: Layer 0 -> dw_min:9.9644e-01  dw_max:1.0042e+00 lr:1.0000e-02
2023-03-30 04:51:27,150 ADAM: Layer 1 -> dw_min:9.9406e-01  dw_max:1.0058e+00 lr:1.0000e-02
2023-03-30 04:51:27,150 ADAM: Layer 2 -> dw_min:9.9053e-01  dw_max:1.0096e+00 lr:1.0000e-02
2023-03-30 04:51:27,150 ADAM: Layer 3 -> dw_min:9.9568e-01  dw_max:1.0045e+00 lr:1.0000e-02
2023-03-30 04:51:27,204 			Learning rate: weights:   1.000e-02    
2023-03-30 04:51:27,204 			Last test performance: 89.74%
2023-03-30 04:51:27,204 ----------------
2023-03-30 04:51:31,777   48  =>  56   		Training 486 pattern with 90.83% 	Forward time: 	 4.44 sec
2023-03-30 04:51:31,777 			Loss:    1.947e-01    			Backward time: 	 0.13 sec 
2023-03-30 04:51:31,777 ADAM: Layer 0 -> dw_min:9.9602e-01  dw_max:1.0052e+00 lr:1.0000e-02
2023-03-30 04:51:31,777 ADAM: Layer 1 -> dw_min:9.9335e-01  dw_max:1.0063e+00 lr:1.0000e-02
2023-03-30 04:51:31,777 ADAM: Layer 2 -> dw_min:9.8779e-01  dw_max:1.0100e+00 lr:1.0000e-02
2023-03-30 04:51:31,777 ADAM: Layer 3 -> dw_min:9.9325e-01  dw_max:1.0104e+00 lr:1.0000e-02
2023-03-30 04:51:31,880 			Learning rate: weights:   1.000e-02    
2023-03-30 04:51:31,880 			Last test performance: 89.74%
2023-03-30 04:51:31,880 ----------------
2023-03-30 04:51:36,451   48  =>  57   		Training 486 pattern with 88.75% 	Forward time: 	 4.44 sec
2023-03-30 04:51:36,451 			Loss:    2.397e-01    			Backward time: 	 0.13 sec 
2023-03-30 04:51:36,451 ADAM: Layer 0 -> dw_min:9.9498e-01  dw_max:1.0056e+00 lr:1.0000e-02
2023-03-30 04:51:36,452 ADAM: Layer 1 -> dw_min:9.9345e-01  dw_max:1.0057e+00 lr:1.0000e-02
2023-03-30 04:51:36,452 ADAM: Layer 2 -> dw_min:9.8896e-01  dw_max:1.0090e+00 lr:1.0000e-02
2023-03-30 04:51:36,452 ADAM: Layer 3 -> dw_min:9.9383e-01  dw_max:1.0094e+00 lr:1.0000e-02
2023-03-30 04:51:36,533 			Learning rate: weights:   1.000e-02    
2023-03-30 04:51:36,533 			Last test performance: 89.74%
2023-03-30 04:51:36,533 ----------------
2023-03-30 04:51:41,104   48  =>  58   		Training 486 pattern with 89.58% 	Forward time: 	 4.44 sec
2023-03-30 04:51:41,104 			Loss:    2.333e-01    			Backward time: 	 0.13 sec 
2023-03-30 04:51:41,105 ADAM: Layer 0 -> dw_min:9.9547e-01  dw_max:1.0058e+00 lr:1.0000e-02
2023-03-30 04:51:41,105 ADAM: Layer 1 -> dw_min:9.9455e-01  dw_max:1.0056e+00 lr:1.0000e-02
2023-03-30 04:51:41,105 ADAM: Layer 2 -> dw_min:9.9007e-01  dw_max:1.0083e+00 lr:1.0000e-02
2023-03-30 04:51:41,105 ADAM: Layer 3 -> dw_min:9.9420e-01  dw_max:1.0089e+00 lr:1.0000e-02
2023-03-30 04:51:41,159 			Learning rate: weights:   1.000e-02    
2023-03-30 04:51:41,159 			Last test performance: 89.74%
2023-03-30 04:51:41,159 ----------------
2023-03-30 04:51:45,731   48  =>  59   		Training 486 pattern with 87.92% 	Forward time: 	 4.44 sec
2023-03-30 04:51:45,731 			Loss:    2.444e-01    			Backward time: 	 0.13 sec 
2023-03-30 04:51:45,731 ADAM: Layer 0 -> dw_min:9.9584e-01  dw_max:1.0056e+00 lr:1.0000e-02
2023-03-30 04:51:45,731 ADAM: Layer 1 -> dw_min:9.9407e-01  dw_max:1.0061e+00 lr:1.0000e-02
2023-03-30 04:51:45,731 ADAM: Layer 2 -> dw_min:9.8680e-01  dw_max:1.0078e+00 lr:1.0000e-02
2023-03-30 04:51:45,731 ADAM: Layer 3 -> dw_min:9.9427e-01  dw_max:1.0080e+00 lr:1.0000e-02
2023-03-30 04:51:45,802 			Learning rate: weights:   1.000e-02    
2023-03-30 04:51:45,802 			Last test performance: 89.74%
2023-03-30 04:51:45,802 ----------------
2023-03-30 04:51:50,454   48  =>  60   		Training 486 pattern with 91.67% 	Forward time: 	 4.52 sec
2023-03-30 04:51:50,454 			Loss:    2.095e-01    			Backward time: 	 0.13 sec 
2023-03-30 04:51:50,455 ADAM: Layer 0 -> dw_min:9.9593e-01  dw_max:1.0054e+00 lr:1.0000e-02
2023-03-30 04:51:50,455 ADAM: Layer 1 -> dw_min:9.9413e-01  dw_max:1.0067e+00 lr:1.0000e-02
2023-03-30 04:51:50,455 ADAM: Layer 2 -> dw_min:9.8800e-01  dw_max:1.0080e+00 lr:1.0000e-02
2023-03-30 04:51:50,455 ADAM: Layer 3 -> dw_min:9.9476e-01  dw_max:1.0071e+00 lr:1.0000e-02
2023-03-30 04:51:50,717 			Learning rate: weights:   1.000e-02    
2023-03-30 04:51:50,717 			Last test performance: 89.74%
2023-03-30 04:51:50,717 ----------------
2023-03-30 04:51:55,288   48  =>  61   		Training 486 pattern with 89.17% 	Forward time: 	 4.44 sec
2023-03-30 04:51:55,288 			Loss:    2.502e-01    			Backward time: 	 0.13 sec 
2023-03-30 04:51:55,289 ADAM: Layer 0 -> dw_min:9.9524e-01  dw_max:1.0049e+00 lr:1.0000e-02
2023-03-30 04:51:55,289 ADAM: Layer 1 -> dw_min:9.9426e-01  dw_max:1.0059e+00 lr:1.0000e-02
2023-03-30 04:51:55,289 ADAM: Layer 2 -> dw_min:9.8914e-01  dw_max:1.0084e+00 lr:1.0000e-02
2023-03-30 04:51:55,289 ADAM: Layer 3 -> dw_min:9.9456e-01  dw_max:1.0064e+00 lr:1.0000e-02
2023-03-30 04:51:55,365 			Learning rate: weights:   1.000e-02    
2023-03-30 04:51:55,365 			Last test performance: 89.74%
2023-03-30 04:51:55,365 ----------------
2023-03-30 04:51:59,935   48  =>  62   		Training 486 pattern with 93.12% 	Forward time: 	 4.44 sec
2023-03-30 04:51:59,935 			Loss:    1.656e-01    			Backward time: 	 0.13 sec 
2023-03-30 04:51:59,935 ADAM: Layer 0 -> dw_min:9.9585e-01  dw_max:1.0054e+00 lr:1.0000e-02
2023-03-30 04:51:59,935 ADAM: Layer 1 -> dw_min:9.9438e-01  dw_max:1.0056e+00 lr:1.0000e-02
2023-03-30 04:51:59,935 ADAM: Layer 2 -> dw_min:9.9008e-01  dw_max:1.0089e+00 lr:1.0000e-02
2023-03-30 04:51:59,935 ADAM: Layer 3 -> dw_min:9.9511e-01  dw_max:1.0055e+00 lr:1.0000e-02
2023-03-30 04:51:59,989 			Learning rate: weights:   1.000e-02    
2023-03-30 04:51:59,989 			Last test performance: 89.74%
2023-03-30 04:51:59,989 ----------------
2023-03-30 04:52:04,560   48  =>  63   		Training 486 pattern with 91.25% 	Forward time: 	 4.44 sec
2023-03-30 04:52:04,560 			Loss:    2.034e-01    			Backward time: 	 0.13 sec 
2023-03-30 04:52:04,561 ADAM: Layer 0 -> dw_min:9.9647e-01  dw_max:1.0048e+00 lr:1.0000e-02
2023-03-30 04:52:04,561 ADAM: Layer 1 -> dw_min:9.9463e-01  dw_max:1.0058e+00 lr:1.0000e-02
2023-03-30 04:52:04,561 ADAM: Layer 2 -> dw_min:9.8998e-01  dw_max:1.0082e+00 lr:1.0000e-02
2023-03-30 04:52:04,561 ADAM: Layer 3 -> dw_min:9.9300e-01  dw_max:1.0048e+00 lr:1.0000e-02
2023-03-30 04:52:04,638 			Learning rate: weights:   1.000e-02    
2023-03-30 04:52:04,638 			Last test performance: 89.74%
2023-03-30 04:52:04,638 ----------------
2023-03-30 04:52:09,209   48  =>  64   		Training 486 pattern with 90.21% 	Forward time: 	 4.44 sec
2023-03-30 04:52:09,210 			Loss:    2.171e-01    			Backward time: 	 0.13 sec 
2023-03-30 04:52:09,210 ADAM: Layer 0 -> dw_min:9.9712e-01  dw_max:1.0046e+00 lr:1.0000e-02
2023-03-30 04:52:09,210 ADAM: Layer 1 -> dw_min:9.9374e-01  dw_max:1.0050e+00 lr:1.0000e-02
2023-03-30 04:52:09,210 ADAM: Layer 2 -> dw_min:9.9101e-01  dw_max:1.0075e+00 lr:1.0000e-02
2023-03-30 04:52:09,210 ADAM: Layer 3 -> dw_min:9.9378e-01  dw_max:1.0043e+00 lr:1.0000e-02
2023-03-30 04:52:09,322 			Learning rate: weights:   1.000e-02    
2023-03-30 04:52:09,322 			Last test performance: 89.74%
2023-03-30 04:52:09,322 ----------------
2023-03-30 04:52:13,893   48  =>  65   		Training 486 pattern with 89.17% 	Forward time: 	 4.44 sec
2023-03-30 04:52:13,893 			Loss:    2.332e-01    			Backward time: 	 0.13 sec 
2023-03-30 04:52:13,893 ADAM: Layer 0 -> dw_min:9.9708e-01  dw_max:1.0039e+00 lr:1.0000e-02
2023-03-30 04:52:13,893 ADAM: Layer 1 -> dw_min:9.9404e-01  dw_max:1.0057e+00 lr:1.0000e-02
2023-03-30 04:52:13,893 ADAM: Layer 2 -> dw_min:9.8966e-01  dw_max:1.0088e+00 lr:1.0000e-02
2023-03-30 04:52:13,894 ADAM: Layer 3 -> dw_min:9.9417e-01  dw_max:1.0042e+00 lr:1.0000e-02
2023-03-30 04:52:13,948 			Learning rate: weights:   1.000e-02    
2023-03-30 04:52:13,948 			Last test performance: 89.74%
2023-03-30 04:52:13,948 ----------------
2023-03-30 04:52:18,518   48  =>  66   		Training 486 pattern with 90.83% 	Forward time: 	 4.44 sec
2023-03-30 04:52:18,518 			Loss:    2.220e-01    			Backward time: 	 0.13 sec 
2023-03-30 04:52:18,519 ADAM: Layer 0 -> dw_min:9.9715e-01  dw_max:1.0038e+00 lr:1.0000e-02
2023-03-30 04:52:18,519 ADAM: Layer 1 -> dw_min:9.9431e-01  dw_max:1.0055e+00 lr:1.0000e-02
2023-03-30 04:52:18,519 ADAM: Layer 2 -> dw_min:9.9066e-01  dw_max:1.0102e+00 lr:1.0000e-02
2023-03-30 04:52:18,519 ADAM: Layer 3 -> dw_min:9.9468e-01  dw_max:1.0045e+00 lr:1.0000e-02
2023-03-30 04:52:18,538 			Learning rate: weights:   1.000e-02    
2023-03-30 04:52:18,539 			Last test performance: 89.74%
2023-03-30 04:52:18,539 ----------------
2023-03-30 04:52:23,109   48  =>  67   		Training 486 pattern with 93.12% 	Forward time: 	 4.44 sec
2023-03-30 04:52:23,109 			Loss:    1.834e-01    			Backward time: 	 0.13 sec 
2023-03-30 04:52:23,109 ADAM: Layer 0 -> dw_min:9.9653e-01  dw_max:1.0046e+00 lr:1.0000e-02
2023-03-30 04:52:23,109 ADAM: Layer 1 -> dw_min:9.9386e-01  dw_max:1.0058e+00 lr:1.0000e-02
2023-03-30 04:52:23,109 ADAM: Layer 2 -> dw_min:9.9220e-01  dw_max:1.0089e+00 lr:1.0000e-02
2023-03-30 04:52:23,109 ADAM: Layer 3 -> dw_min:9.9515e-01  dw_max:1.0045e+00 lr:1.0000e-02
2023-03-30 04:52:23,187 			Learning rate: weights:   1.000e-02    
2023-03-30 04:52:23,187 			Last test performance: 89.74%
2023-03-30 04:52:23,187 ----------------
2023-03-30 04:52:27,760   48  =>  68   		Training 486 pattern with 91.04% 	Forward time: 	 4.44 sec
2023-03-30 04:52:27,760 			Loss:    2.272e-01    			Backward time: 	 0.13 sec 
2023-03-30 04:52:27,760 ADAM: Layer 0 -> dw_min:9.9623e-01  dw_max:1.0040e+00 lr:1.0000e-02
2023-03-30 04:52:27,760 ADAM: Layer 1 -> dw_min:9.9450e-01  dw_max:1.0060e+00 lr:1.0000e-02
2023-03-30 04:52:27,760 ADAM: Layer 2 -> dw_min:9.8796e-01  dw_max:1.0083e+00 lr:1.0000e-02
2023-03-30 04:52:27,761 ADAM: Layer 3 -> dw_min:9.9567e-01  dw_max:1.0053e+00 lr:1.0000e-02
2023-03-30 04:52:27,934 			Learning rate: weights:   1.000e-02    
2023-03-30 04:52:27,934 			Last test performance: 89.74%
2023-03-30 04:52:27,934 ----------------
2023-03-30 04:52:32,506   48  =>  69   		Training 486 pattern with 91.88% 	Forward time: 	 4.44 sec
2023-03-30 04:52:32,506 			Loss:    1.685e-01    			Backward time: 	 0.13 sec 
2023-03-30 04:52:32,506 ADAM: Layer 0 -> dw_min:9.9733e-01  dw_max:1.0032e+00 lr:1.0000e-02
2023-03-30 04:52:32,506 ADAM: Layer 1 -> dw_min:9.9494e-01  dw_max:1.0056e+00 lr:1.0000e-02
2023-03-30 04:52:32,507 ADAM: Layer 2 -> dw_min:9.8855e-01  dw_max:1.0099e+00 lr:1.0000e-02
2023-03-30 04:52:32,507 ADAM: Layer 3 -> dw_min:9.9453e-01  dw_max:1.0066e+00 lr:1.0000e-02
2023-03-30 04:52:32,582 			Learning rate: weights:   1.000e-02    
2023-03-30 04:52:32,582 			Last test performance: 89.74%
2023-03-30 04:52:32,582 ----------------
2023-03-30 04:52:37,153   48  =>  70   		Training 486 pattern with 91.04% 	Forward time: 	 4.44 sec
2023-03-30 04:52:37,153 			Loss:    2.003e-01    			Backward time: 	 0.13 sec 
2023-03-30 04:52:37,154 ADAM: Layer 0 -> dw_min:9.9684e-01  dw_max:1.0031e+00 lr:1.0000e-02
2023-03-30 04:52:37,154 ADAM: Layer 1 -> dw_min:9.9312e-01  dw_max:1.0054e+00 lr:1.0000e-02
2023-03-30 04:52:37,154 ADAM: Layer 2 -> dw_min:9.8956e-01  dw_max:1.0122e+00 lr:1.0000e-02
2023-03-30 04:52:37,154 ADAM: Layer 3 -> dw_min:9.9530e-01  dw_max:1.0049e+00 lr:1.0000e-02
2023-03-30 04:52:37,232 			Learning rate: weights:   1.000e-02    
2023-03-30 04:52:37,232 			Last test performance: 89.74%
2023-03-30 04:52:37,232 ----------------
2023-03-30 04:52:41,803   48  =>  71   		Training 486 pattern with 90.00% 	Forward time: 	 4.44 sec
2023-03-30 04:52:41,803 			Loss:    2.135e-01    			Backward time: 	 0.13 sec 
2023-03-30 04:52:41,803 ADAM: Layer 0 -> dw_min:9.9704e-01  dw_max:1.0036e+00 lr:1.0000e-02
2023-03-30 04:52:41,803 ADAM: Layer 1 -> dw_min:9.9351e-01  dw_max:1.0055e+00 lr:1.0000e-02
2023-03-30 04:52:41,803 ADAM: Layer 2 -> dw_min:9.8761e-01  dw_max:1.0109e+00 lr:1.0000e-02
2023-03-30 04:52:41,804 ADAM: Layer 3 -> dw_min:9.9578e-01  dw_max:1.0046e+00 lr:1.0000e-02
2023-03-30 04:52:41,824 			Learning rate: weights:   1.000e-02    
2023-03-30 04:52:41,824 			Last test performance: 89.74%
2023-03-30 04:52:41,824 ----------------
2023-03-30 04:52:46,394   48  =>  72   		Training 486 pattern with 89.17% 	Forward time: 	 4.44 sec
2023-03-30 04:52:46,394 			Loss:    2.328e-01    			Backward time: 	 0.13 sec 
2023-03-30 04:52:46,394 ADAM: Layer 0 -> dw_min:9.9638e-01  dw_max:1.0034e+00 lr:1.0000e-02
2023-03-30 04:52:46,395 ADAM: Layer 1 -> dw_min:9.9267e-01  dw_max:1.0060e+00 lr:1.0000e-02
2023-03-30 04:52:46,395 ADAM: Layer 2 -> dw_min:9.8821e-01  dw_max:1.0096e+00 lr:1.0000e-02
2023-03-30 04:52:46,395 ADAM: Layer 3 -> dw_min:9.9540e-01  dw_max:1.0044e+00 lr:1.0000e-02
2023-03-30 04:52:46,490 			Learning rate: weights:   1.000e-02    
2023-03-30 04:52:46,490 			Last test performance: 89.74%
2023-03-30 04:52:46,490 ----------------
2023-03-30 04:52:51,060   48  =>  73   		Training 486 pattern with 89.38% 	Forward time: 	 4.44 sec
2023-03-30 04:52:51,060 			Loss:    2.469e-01    			Backward time: 	 0.13 sec 
2023-03-30 04:52:51,060 ADAM: Layer 0 -> dw_min:9.9608e-01  dw_max:1.0037e+00 lr:1.0000e-02
2023-03-30 04:52:51,060 ADAM: Layer 1 -> dw_min:9.9253e-01  dw_max:1.0056e+00 lr:1.0000e-02
2023-03-30 04:52:51,060 ADAM: Layer 2 -> dw_min:9.9024e-01  dw_max:1.0115e+00 lr:1.0000e-02
2023-03-30 04:52:51,060 ADAM: Layer 3 -> dw_min:9.9539e-01  dw_max:1.0049e+00 lr:1.0000e-02
2023-03-30 04:52:51,167 			Learning rate: weights:   1.000e-02    
2023-03-30 04:52:51,168 			Last test performance: 89.74%
2023-03-30 04:52:51,168 ----------------
2023-03-30 04:52:55,739   48  =>  74   		Training 486 pattern with 89.17% 	Forward time: 	 4.44 sec
2023-03-30 04:52:55,739 			Loss:    2.403e-01    			Backward time: 	 0.13 sec 
2023-03-30 04:52:55,739 ADAM: Layer 0 -> dw_min:9.9610e-01  dw_max:1.0046e+00 lr:1.0000e-02
2023-03-30 04:52:55,739 ADAM: Layer 1 -> dw_min:9.9262e-01  dw_max:1.0056e+00 lr:1.0000e-02
2023-03-30 04:52:55,739 ADAM: Layer 2 -> dw_min:9.8688e-01  dw_max:1.0108e+00 lr:1.0000e-02
2023-03-30 04:52:55,739 ADAM: Layer 3 -> dw_min:9.9456e-01  dw_max:1.0076e+00 lr:1.0000e-02
2023-03-30 04:52:55,814 			Learning rate: weights:   1.000e-02    
2023-03-30 04:52:55,814 			Last test performance: 89.74%
2023-03-30 04:52:55,814 ----------------
2023-03-30 04:53:00,385   48  =>  75   		Training 486 pattern with 92.50% 	Forward time: 	 4.44 sec
2023-03-30 04:53:00,385 			Loss:    1.741e-01    			Backward time: 	 0.13 sec 
2023-03-30 04:53:00,386 ADAM: Layer 0 -> dw_min:9.9634e-01  dw_max:1.0037e+00 lr:1.0000e-02
2023-03-30 04:53:00,386 ADAM: Layer 1 -> dw_min:9.9250e-01  dw_max:1.0054e+00 lr:1.0000e-02
2023-03-30 04:53:00,386 ADAM: Layer 2 -> dw_min:9.8577e-01  dw_max:1.0093e+00 lr:1.0000e-02
2023-03-30 04:53:00,386 ADAM: Layer 3 -> dw_min:9.9503e-01  dw_max:1.0066e+00 lr:1.0000e-02
2023-03-30 04:53:00,479 			Learning rate: weights:   1.000e-02    
2023-03-30 04:53:00,479 			Last test performance: 89.74%
2023-03-30 04:53:00,479 ----------------
2023-03-30 04:53:05,051   48  =>  76   		Training 486 pattern with 93.12% 	Forward time: 	 4.44 sec
2023-03-30 04:53:05,051 			Loss:    1.532e-01    			Backward time: 	 0.13 sec 
2023-03-30 04:53:05,051 ADAM: Layer 0 -> dw_min:9.9639e-01  dw_max:1.0037e+00 lr:1.0000e-02
2023-03-30 04:53:05,051 ADAM: Layer 1 -> dw_min:9.9339e-01  dw_max:1.0050e+00 lr:1.0000e-02
2023-03-30 04:53:05,051 ADAM: Layer 2 -> dw_min:9.8697e-01  dw_max:1.0087e+00 lr:1.0000e-02
2023-03-30 04:53:05,052 ADAM: Layer 3 -> dw_min:9.9573e-01  dw_max:1.0059e+00 lr:1.0000e-02
2023-03-30 04:53:05,070 			Learning rate: weights:   1.000e-02    
2023-03-30 04:53:05,070 			Last test performance: 89.74%
2023-03-30 04:53:05,070 ----------------
2023-03-30 04:53:09,642   48  =>  77   		Training 486 pattern with 88.75% 	Forward time: 	 4.44 sec
2023-03-30 04:53:09,642 			Loss:    2.669e-01    			Backward time: 	 0.13 sec 
2023-03-30 04:53:09,642 ADAM: Layer 0 -> dw_min:9.9641e-01  dw_max:1.0033e+00 lr:1.0000e-02
2023-03-30 04:53:09,642 ADAM: Layer 1 -> dw_min:9.9441e-01  dw_max:1.0065e+00 lr:1.0000e-02
2023-03-30 04:53:09,642 ADAM: Layer 2 -> dw_min:9.8830e-01  dw_max:1.0113e+00 lr:1.0000e-02
2023-03-30 04:53:09,642 ADAM: Layer 3 -> dw_min:9.9526e-01  dw_max:1.0052e+00 lr:1.0000e-02
2023-03-30 04:53:09,661 			Learning rate: weights:   1.000e-02    
2023-03-30 04:53:09,661 			Last test performance: 89.74%
2023-03-30 04:53:09,661 ----------------
2023-03-30 04:53:14,232   48  =>  78   		Training 486 pattern with 89.38% 	Forward time: 	 4.44 sec
2023-03-30 04:53:14,232 			Loss:    1.973e-01    			Backward time: 	 0.13 sec 
2023-03-30 04:53:14,233 ADAM: Layer 0 -> dw_min:9.9633e-01  dw_max:1.0035e+00 lr:1.0000e-02
2023-03-30 04:53:14,233 ADAM: Layer 1 -> dw_min:9.9438e-01  dw_max:1.0057e+00 lr:1.0000e-02
2023-03-30 04:53:14,233 ADAM: Layer 2 -> dw_min:9.8939e-01  dw_max:1.0103e+00 lr:1.0000e-02
2023-03-30 04:53:14,233 ADAM: Layer 3 -> dw_min:9.9536e-01  dw_max:1.0046e+00 lr:1.0000e-02
2023-03-30 04:53:14,289 			Learning rate: weights:   1.000e-02    
2023-03-30 04:53:14,289 			Last test performance: 89.74%
2023-03-30 04:53:14,289 ----------------
2023-03-30 04:53:18,858   48  =>  79   		Training 486 pattern with 92.08% 	Forward time: 	 4.44 sec
2023-03-30 04:53:18,858 			Loss:    1.989e-01    			Backward time: 	 0.13 sec 
2023-03-30 04:53:18,859 ADAM: Layer 0 -> dw_min:9.9647e-01  dw_max:1.0039e+00 lr:1.0000e-02
2023-03-30 04:53:18,859 ADAM: Layer 1 -> dw_min:9.9333e-01  dw_max:1.0055e+00 lr:1.0000e-02
2023-03-30 04:53:18,859 ADAM: Layer 2 -> dw_min:9.8659e-01  dw_max:1.0112e+00 lr:1.0000e-02
2023-03-30 04:53:18,859 ADAM: Layer 3 -> dw_min:9.9271e-01  dw_max:1.0081e+00 lr:1.0000e-02
2023-03-30 04:53:18,935 			Learning rate: weights:   1.000e-02    
2023-03-30 04:53:18,935 			Last test performance: 89.74%
2023-03-30 04:53:18,935 ----------------
2023-03-30 04:53:23,506   48  =>  80   		Training 486 pattern with 92.08% 	Forward time: 	 4.44 sec
2023-03-30 04:53:23,506 			Loss:    1.921e-01    			Backward time: 	 0.13 sec 
2023-03-30 04:53:23,506 ADAM: Layer 0 -> dw_min:9.9635e-01  dw_max:1.0041e+00 lr:1.0000e-02
2023-03-30 04:53:23,506 ADAM: Layer 1 -> dw_min:9.9467e-01  dw_max:1.0052e+00 lr:1.0000e-02
2023-03-30 04:53:23,506 ADAM: Layer 2 -> dw_min:9.8786e-01  dw_max:1.0101e+00 lr:1.0000e-02
2023-03-30 04:53:23,507 ADAM: Layer 3 -> dw_min:9.9342e-01  dw_max:1.0079e+00 lr:1.0000e-02
2023-03-30 04:53:23,526 			Learning rate: weights:   1.000e-02    
2023-03-30 04:53:23,526 			Last test performance: 89.74%
2023-03-30 04:53:23,526 ----------------
2023-03-30 04:53:28,097   48  =>  81   		Training 486 pattern with 89.58% 	Forward time: 	 4.44 sec
2023-03-30 04:53:28,097 			Loss:    2.763e-01    			Backward time: 	 0.13 sec 
2023-03-30 04:53:28,097 ADAM: Layer 0 -> dw_min:9.9636e-01  dw_max:1.0043e+00 lr:1.0000e-02
2023-03-30 04:53:28,098 ADAM: Layer 1 -> dw_min:9.9401e-01  dw_max:1.0057e+00 lr:1.0000e-02
2023-03-30 04:53:28,098 ADAM: Layer 2 -> dw_min:9.8893e-01  dw_max:1.0115e+00 lr:1.0000e-02
2023-03-30 04:53:28,098 ADAM: Layer 3 -> dw_min:9.9405e-01  dw_max:1.0074e+00 lr:1.0000e-02
2023-03-30 04:53:28,170 			Learning rate: weights:   1.000e-02    
2023-03-30 04:53:28,170 			Last test performance: 89.74%
2023-03-30 04:53:28,170 ----------------
2023-03-30 04:53:32,742   48  =>  82   		Training 486 pattern with 91.04% 	Forward time: 	 4.44 sec
2023-03-30 04:53:32,742 			Loss:    2.172e-01    			Backward time: 	 0.13 sec 
2023-03-30 04:53:32,742 ADAM: Layer 0 -> dw_min:9.9661e-01  dw_max:1.0041e+00 lr:1.0000e-02
2023-03-30 04:53:32,742 ADAM: Layer 1 -> dw_min:9.9433e-01  dw_max:1.0052e+00 lr:1.0000e-02
2023-03-30 04:53:32,743 ADAM: Layer 2 -> dw_min:9.9007e-01  dw_max:1.0105e+00 lr:1.0000e-02
2023-03-30 04:53:32,743 ADAM: Layer 3 -> dw_min:9.9473e-01  dw_max:1.0067e+00 lr:1.0000e-02
2023-03-30 04:53:32,840 			Learning rate: weights:   1.000e-02    
2023-03-30 04:53:32,840 			Last test performance: 89.74%
2023-03-30 04:53:32,840 ----------------
2023-03-30 04:53:37,412   48  =>  83   		Training 486 pattern with 91.88% 	Forward time: 	 4.44 sec
2023-03-30 04:53:37,412 			Loss:    2.073e-01    			Backward time: 	 0.13 sec 
2023-03-30 04:53:37,412 ADAM: Layer 0 -> dw_min:9.9628e-01  dw_max:1.0046e+00 lr:1.0000e-02
2023-03-30 04:53:37,412 ADAM: Layer 1 -> dw_min:9.9472e-01  dw_max:1.0056e+00 lr:1.0000e-02
2023-03-30 04:53:37,412 ADAM: Layer 2 -> dw_min:9.8555e-01  dw_max:1.0096e+00 lr:1.0000e-02
2023-03-30 04:53:37,412 ADAM: Layer 3 -> dw_min:9.9534e-01  dw_max:1.0063e+00 lr:1.0000e-02
2023-03-30 04:53:37,454 			Learning rate: weights:   1.000e-02    
2023-03-30 04:53:37,454 			Last test performance: 89.74%
2023-03-30 04:53:37,454 ----------------
2023-03-30 04:53:42,025   48  =>  84   		Training 486 pattern with 89.17% 	Forward time: 	 4.44 sec
2023-03-30 04:53:42,025 			Loss:    2.216e-01    			Backward time: 	 0.13 sec 
2023-03-30 04:53:42,025 ADAM: Layer 0 -> dw_min:9.9569e-01  dw_max:1.0041e+00 lr:1.0000e-02
2023-03-30 04:53:42,025 ADAM: Layer 1 -> dw_min:9.9227e-01  dw_max:1.0051e+00 lr:1.0000e-02
2023-03-30 04:53:42,025 ADAM: Layer 2 -> dw_min:9.8719e-01  dw_max:1.0117e+00 lr:1.0000e-02
2023-03-30 04:53:42,025 ADAM: Layer 3 -> dw_min:9.9545e-01  dw_max:1.0059e+00 lr:1.0000e-02
2023-03-30 04:53:42,103 			Learning rate: weights:   1.000e-02    
2023-03-30 04:53:42,103 			Last test performance: 89.74%
2023-03-30 04:53:42,103 ----------------
2023-03-30 04:53:46,674   48  =>  85   		Training 486 pattern with 89.17% 	Forward time: 	 4.44 sec
2023-03-30 04:53:46,674 			Loss:    2.371e-01    			Backward time: 	 0.13 sec 
2023-03-30 04:53:46,675 ADAM: Layer 0 -> dw_min:9.9647e-01  dw_max:1.0031e+00 lr:1.0000e-02
2023-03-30 04:53:46,675 ADAM: Layer 1 -> dw_min:9.9298e-01  dw_max:1.0046e+00 lr:1.0000e-02
2023-03-30 04:53:46,675 ADAM: Layer 2 -> dw_min:9.8830e-01  dw_max:1.0107e+00 lr:1.0000e-02
2023-03-30 04:53:46,675 ADAM: Layer 3 -> dw_min:9.9569e-01  dw_max:1.0066e+00 lr:1.0000e-02
2023-03-30 04:53:46,753 			Learning rate: weights:   1.000e-02    
2023-03-30 04:53:46,753 			Last test performance: 89.74%
2023-03-30 04:53:46,753 ----------------
2023-03-30 04:53:51,325   48  =>  86   		Training 486 pattern with 90.21% 	Forward time: 	 4.44 sec
2023-03-30 04:53:51,325 			Loss:    2.223e-01    			Backward time: 	 0.13 sec 
2023-03-30 04:53:51,325 ADAM: Layer 0 -> dw_min:9.9640e-01  dw_max:1.0034e+00 lr:1.0000e-02
2023-03-30 04:53:51,325 ADAM: Layer 1 -> dw_min:9.9382e-01  dw_max:1.0045e+00 lr:1.0000e-02
2023-03-30 04:53:51,325 ADAM: Layer 2 -> dw_min:9.8938e-01  dw_max:1.0116e+00 lr:1.0000e-02
2023-03-30 04:53:51,325 ADAM: Layer 3 -> dw_min:9.9543e-01  dw_max:1.0062e+00 lr:1.0000e-02
2023-03-30 04:53:51,342 			Learning rate: weights:   1.000e-02    
2023-03-30 04:53:51,342 			Last test performance: 89.74%
2023-03-30 04:53:51,342 ----------------
2023-03-30 04:53:55,913   48  =>  87   		Training 486 pattern with 90.83% 	Forward time: 	 4.44 sec
2023-03-30 04:53:55,914 			Loss:    2.131e-01    			Backward time: 	 0.13 sec 
2023-03-30 04:53:55,914 ADAM: Layer 0 -> dw_min:9.9624e-01  dw_max:1.0034e+00 lr:1.0000e-02
2023-03-30 04:53:55,914 ADAM: Layer 1 -> dw_min:9.9413e-01  dw_max:1.0049e+00 lr:1.0000e-02
2023-03-30 04:53:55,914 ADAM: Layer 2 -> dw_min:9.9045e-01  dw_max:1.0105e+00 lr:1.0000e-02
2023-03-30 04:53:55,914 ADAM: Layer 3 -> dw_min:9.9583e-01  dw_max:1.0058e+00 lr:1.0000e-02
2023-03-30 04:53:55,987 			Learning rate: weights:   1.000e-02    
2023-03-30 04:53:55,987 			Last test performance: 89.74%
2023-03-30 04:53:55,987 ----------------
2023-03-30 04:54:00,558   48  =>  88   		Training 486 pattern with 92.92% 	Forward time: 	 4.44 sec
2023-03-30 04:54:00,558 			Loss:    1.864e-01    			Backward time: 	 0.13 sec 
2023-03-30 04:54:00,559 ADAM: Layer 0 -> dw_min:9.9654e-01  dw_max:1.0036e+00 lr:1.0000e-02
2023-03-30 04:54:00,559 ADAM: Layer 1 -> dw_min:9.9425e-01  dw_max:1.0049e+00 lr:1.0000e-02
2023-03-30 04:54:00,559 ADAM: Layer 2 -> dw_min:9.9129e-01  dw_max:1.0098e+00 lr:1.0000e-02
2023-03-30 04:54:00,559 ADAM: Layer 3 -> dw_min:9.9619e-01  dw_max:1.0052e+00 lr:1.0000e-02
2023-03-30 04:54:00,635 			Learning rate: weights:   1.000e-02    
2023-03-30 04:54:00,635 			Last test performance: 89.74%
2023-03-30 04:54:00,635 ----------------
2023-03-30 04:54:05,207   48  =>  89   		Training 486 pattern with 89.38% 	Forward time: 	 4.44 sec
2023-03-30 04:54:05,207 			Loss:    2.534e-01    			Backward time: 	 0.13 sec 
2023-03-30 04:54:05,207 ADAM: Layer 0 -> dw_min:9.9687e-01  dw_max:1.0035e+00 lr:1.0000e-02
2023-03-30 04:54:05,208 ADAM: Layer 1 -> dw_min:9.9375e-01  dw_max:1.0056e+00 lr:1.0000e-02
2023-03-30 04:54:05,208 ADAM: Layer 2 -> dw_min:9.9201e-01  dw_max:1.0087e+00 lr:1.0000e-02
2023-03-30 04:54:05,208 ADAM: Layer 3 -> dw_min:9.9537e-01  dw_max:1.0053e+00 lr:1.0000e-02
2023-03-30 04:54:05,226 			Learning rate: weights:   1.000e-02    
2023-03-30 04:54:05,226 			Last test performance: 89.74%
2023-03-30 04:54:05,226 ----------------
2023-03-30 04:54:09,798   48  =>  90   		Training 486 pattern with 88.33% 	Forward time: 	 4.44 sec
2023-03-30 04:54:09,798 			Loss:    2.455e-01    			Backward time: 	 0.13 sec 
2023-03-30 04:54:09,798 ADAM: Layer 0 -> dw_min:9.9619e-01  dw_max:1.0035e+00 lr:1.0000e-02
2023-03-30 04:54:09,799 ADAM: Layer 1 -> dw_min:9.9406e-01  dw_max:1.0065e+00 lr:1.0000e-02
2023-03-30 04:54:09,799 ADAM: Layer 2 -> dw_min:9.8712e-01  dw_max:1.0095e+00 lr:1.0000e-02
2023-03-30 04:54:09,799 ADAM: Layer 3 -> dw_min:9.9571e-01  dw_max:1.0048e+00 lr:1.0000e-02
2023-03-30 04:54:09,887 			Learning rate: weights:   1.000e-02    
2023-03-30 04:54:09,887 			Last test performance: 89.74%
2023-03-30 04:54:09,888 ----------------
2023-03-30 04:54:14,460   48  =>  91   		Training 486 pattern with 93.75% 	Forward time: 	 4.44 sec
2023-03-30 04:54:14,460 			Loss:    1.712e-01    			Backward time: 	 0.13 sec 
2023-03-30 04:54:14,460 ADAM: Layer 0 -> dw_min:9.9570e-01  dw_max:1.0039e+00 lr:1.0000e-02
2023-03-30 04:54:14,460 ADAM: Layer 1 -> dw_min:9.9355e-01  dw_max:1.0063e+00 lr:1.0000e-02
2023-03-30 04:54:14,460 ADAM: Layer 2 -> dw_min:9.8842e-01  dw_max:1.0086e+00 lr:1.0000e-02
2023-03-30 04:54:14,460 ADAM: Layer 3 -> dw_min:9.9566e-01  dw_max:1.0084e+00 lr:1.0000e-02
2023-03-30 04:54:14,537 			Learning rate: weights:   1.000e-02    
2023-03-30 04:54:14,537 			Last test performance: 89.74%
2023-03-30 04:54:14,537 ----------------
2023-03-30 04:54:19,108   48  =>  92   		Training 486 pattern with 90.00% 	Forward time: 	 4.44 sec
2023-03-30 04:54:19,108 			Loss:    2.426e-01    			Backward time: 	 0.13 sec 
2023-03-30 04:54:19,109 ADAM: Layer 0 -> dw_min:9.9688e-01  dw_max:1.0027e+00 lr:1.0000e-02
2023-03-30 04:54:19,109 ADAM: Layer 1 -> dw_min:9.9393e-01  dw_max:1.0069e+00 lr:1.0000e-02
2023-03-30 04:54:19,109 ADAM: Layer 2 -> dw_min:9.8948e-01  dw_max:1.0078e+00 lr:1.0000e-02
2023-03-30 04:54:19,109 ADAM: Layer 3 -> dw_min:9.9588e-01  dw_max:1.0075e+00 lr:1.0000e-02
2023-03-30 04:54:19,150 			Learning rate: weights:   1.000e-02    
2023-03-30 04:54:19,150 			Last test performance: 89.74%
2023-03-30 04:54:19,150 ----------------
2023-03-30 04:54:23,721   48  =>  93   		Training 486 pattern with 90.21% 	Forward time: 	 4.44 sec
2023-03-30 04:54:23,721 			Loss:    2.202e-01    			Backward time: 	 0.13 sec 
2023-03-30 04:54:23,721 ADAM: Layer 0 -> dw_min:9.9581e-01  dw_max:1.0031e+00 lr:1.0000e-02
2023-03-30 04:54:23,721 ADAM: Layer 1 -> dw_min:9.9355e-01  dw_max:1.0066e+00 lr:1.0000e-02
2023-03-30 04:54:23,721 ADAM: Layer 2 -> dw_min:9.9031e-01  dw_max:1.0076e+00 lr:1.0000e-02
2023-03-30 04:54:23,721 ADAM: Layer 3 -> dw_min:9.9557e-01  dw_max:1.0066e+00 lr:1.0000e-02
2023-03-30 04:54:23,742 			Learning rate: weights:   1.000e-02    
2023-03-30 04:54:23,742 			Last test performance: 89.74%
2023-03-30 04:54:23,742 ----------------
2023-03-30 04:54:28,316   48  =>  94   		Training 486 pattern with 91.67% 	Forward time: 	 4.44 sec
2023-03-30 04:54:28,316 			Loss:    2.091e-01    			Backward time: 	 0.13 sec 
2023-03-30 04:54:28,316 ADAM: Layer 0 -> dw_min:9.9562e-01  dw_max:1.0034e+00 lr:1.0000e-02
2023-03-30 04:54:28,316 ADAM: Layer 1 -> dw_min:9.9284e-01  dw_max:1.0061e+00 lr:1.0000e-02
2023-03-30 04:54:28,316 ADAM: Layer 2 -> dw_min:9.9091e-01  dw_max:1.0070e+00 lr:1.0000e-02
2023-03-30 04:54:28,316 ADAM: Layer 3 -> dw_min:9.9508e-01  dw_max:1.0057e+00 lr:1.0000e-02
2023-03-30 04:54:28,416 			Learning rate: weights:   1.000e-02    
2023-03-30 04:54:28,416 			Last test performance: 89.74%
2023-03-30 04:54:28,416 ----------------
2023-03-30 04:54:32,989   48  =>  95   		Training 486 pattern with 88.96% 	Forward time: 	 4.44 sec
2023-03-30 04:54:32,989 			Loss:    2.653e-01    			Backward time: 	 0.13 sec 
2023-03-30 04:54:32,989 ADAM: Layer 0 -> dw_min:9.9666e-01  dw_max:1.0032e+00 lr:1.0000e-02
2023-03-30 04:54:32,989 ADAM: Layer 1 -> dw_min:9.9386e-01  dw_max:1.0066e+00 lr:1.0000e-02
2023-03-30 04:54:32,989 ADAM: Layer 2 -> dw_min:9.8978e-01  dw_max:1.0062e+00 lr:1.0000e-02
2023-03-30 04:54:32,989 ADAM: Layer 3 -> dw_min:9.9591e-01  dw_max:1.0055e+00 lr:1.0000e-02
2023-03-30 04:54:33,015 			Learning rate: weights:   1.000e-02    
2023-03-30 04:54:33,015 			Last test performance: 89.74%
2023-03-30 04:54:33,016 ----------------
2023-03-30 04:54:37,588   48  =>  96   		Training 486 pattern with 90.42% 	Forward time: 	 4.44 sec
2023-03-30 04:54:37,588 			Loss:    2.212e-01    			Backward time: 	 0.13 sec 
2023-03-30 04:54:37,588 ADAM: Layer 0 -> dw_min:9.9725e-01  dw_max:1.0022e+00 lr:1.0000e-02
2023-03-30 04:54:37,588 ADAM: Layer 1 -> dw_min:9.9457e-01  dw_max:1.0060e+00 lr:1.0000e-02
2023-03-30 04:54:37,588 ADAM: Layer 2 -> dw_min:9.9075e-01  dw_max:1.0079e+00 lr:1.0000e-02
2023-03-30 04:54:37,588 ADAM: Layer 3 -> dw_min:9.9451e-01  dw_max:1.0047e+00 lr:1.0000e-02
2023-03-30 04:54:37,670 			Learning rate: weights:   1.000e-02    
2023-03-30 04:54:37,670 			Last test performance: 89.74%
2023-03-30 04:54:37,670 ----------------
2023-03-30 04:54:42,241   48  =>  97   		Training 486 pattern with 91.04% 	Forward time: 	 4.44 sec
2023-03-30 04:54:42,241 			Loss:    2.202e-01    			Backward time: 	 0.13 sec 
2023-03-30 04:54:42,242 ADAM: Layer 0 -> dw_min:9.9742e-01  dw_max:1.0025e+00 lr:1.0000e-02
2023-03-30 04:54:42,242 ADAM: Layer 1 -> dw_min:9.9486e-01  dw_max:1.0062e+00 lr:1.0000e-02
2023-03-30 04:54:42,242 ADAM: Layer 2 -> dw_min:9.9150e-01  dw_max:1.0083e+00 lr:1.0000e-02
2023-03-30 04:54:42,242 ADAM: Layer 3 -> dw_min:9.9493e-01  dw_max:1.0043e+00 lr:1.0000e-02
2023-03-30 04:54:42,320 			Learning rate: weights:   1.000e-02    
2023-03-30 04:54:42,320 			Last test performance: 89.74%
2023-03-30 04:54:42,320 ----------------
2023-03-30 04:54:46,891   48  =>  98   		Training 486 pattern with 91.67% 	Forward time: 	 4.44 sec
2023-03-30 04:54:46,891 			Loss:    2.044e-01    			Backward time: 	 0.13 sec 
2023-03-30 04:54:46,891 ADAM: Layer 0 -> dw_min:9.9748e-01  dw_max:1.0024e+00 lr:1.0000e-02
2023-03-30 04:54:46,891 ADAM: Layer 1 -> dw_min:9.9470e-01  dw_max:1.0055e+00 lr:1.0000e-02
2023-03-30 04:54:46,891 ADAM: Layer 2 -> dw_min:9.9205e-01  dw_max:1.0075e+00 lr:1.0000e-02
2023-03-30 04:54:46,891 ADAM: Layer 3 -> dw_min:9.9577e-01  dw_max:1.0039e+00 lr:1.0000e-02
2023-03-30 04:54:46,966 			Learning rate: weights:   1.000e-02    
2023-03-30 04:54:46,966 			Last test performance: 89.74%
2023-03-30 04:54:46,966 ----------------
2023-03-30 04:54:51,537   48  =>  99   		Training 486 pattern with 90.83% 	Forward time: 	 4.44 sec
2023-03-30 04:54:51,537 			Loss:    2.191e-01    			Backward time: 	 0.13 sec 
2023-03-30 04:54:51,537 ADAM: Layer 0 -> dw_min:9.9752e-01  dw_max:1.0026e+00 lr:1.0000e-02
2023-03-30 04:54:51,537 ADAM: Layer 1 -> dw_min:9.9389e-01  dw_max:1.0056e+00 lr:1.0000e-02
2023-03-30 04:54:51,537 ADAM: Layer 2 -> dw_min:9.8983e-01  dw_max:1.0079e+00 lr:1.0000e-02
2023-03-30 04:54:51,538 ADAM: Layer 3 -> dw_min:9.9494e-01  dw_max:1.0043e+00 lr:1.0000e-02
2023-03-30 04:54:51,613 			Learning rate: weights:   1.000e-02    
2023-03-30 04:54:51,613 			Last test performance: 89.74%
2023-03-30 04:54:51,613 ----------------
2023-03-30 04:54:56,183   48  => 100   		Training 486 pattern with 91.04% 	Forward time: 	 4.44 sec
2023-03-30 04:54:56,183 			Loss:    2.400e-01    			Backward time: 	 0.13 sec 
2023-03-30 04:54:56,183 ADAM: Layer 0 -> dw_min:9.9722e-01  dw_max:1.0028e+00 lr:1.0000e-02
2023-03-30 04:54:56,184 ADAM: Layer 1 -> dw_min:9.9455e-01  dw_max:1.0068e+00 lr:1.0000e-02
2023-03-30 04:54:56,184 ADAM: Layer 2 -> dw_min:9.9129e-01  dw_max:1.0092e+00 lr:1.0000e-02
2023-03-30 04:54:56,184 ADAM: Layer 3 -> dw_min:9.9528e-01  dw_max:1.0038e+00 lr:1.0000e-02
2023-03-30 04:54:56,281 			Learning rate: weights:   1.000e-02    
2023-03-30 04:54:56,281 			Last test performance: 89.74%
2023-03-30 04:54:56,281 ----------------
2023-03-30 04:55:00,852   48  => 101   		Training 486 pattern with 90.83% 	Forward time: 	 4.44 sec
2023-03-30 04:55:00,852 			Loss:    2.010e-01    			Backward time: 	 0.13 sec 
2023-03-30 04:55:00,853 ADAM: Layer 0 -> dw_min:9.9682e-01  dw_max:1.0029e+00 lr:1.0000e-02
2023-03-30 04:55:00,853 ADAM: Layer 1 -> dw_min:9.9513e-01  dw_max:1.0061e+00 lr:1.0000e-02
2023-03-30 04:55:00,853 ADAM: Layer 2 -> dw_min:9.8529e-01  dw_max:1.0108e+00 lr:1.0000e-02
2023-03-30 04:55:00,853 ADAM: Layer 3 -> dw_min:9.9094e-01  dw_max:1.0039e+00 lr:1.0000e-02
2023-03-30 04:55:00,954 			Learning rate: weights:   1.000e-02    
2023-03-30 04:55:00,954 			Last test performance: 89.74%
2023-03-30 04:55:00,954 ----------------
2023-03-30 04:55:05,528   48  => 102   		Training 486 pattern with 90.62% 	Forward time: 	 4.44 sec
2023-03-30 04:55:05,528 			Loss:    2.080e-01    			Backward time: 	 0.13 sec 
2023-03-30 04:55:05,529 ADAM: Layer 0 -> dw_min:9.9676e-01  dw_max:1.0026e+00 lr:1.0000e-02
2023-03-30 04:55:05,529 ADAM: Layer 1 -> dw_min:9.9508e-01  dw_max:1.0059e+00 lr:1.0000e-02
2023-03-30 04:55:05,529 ADAM: Layer 2 -> dw_min:9.8677e-01  dw_max:1.0098e+00 lr:1.0000e-02
2023-03-30 04:55:05,529 ADAM: Layer 3 -> dw_min:9.9184e-01  dw_max:1.0037e+00 lr:1.0000e-02
2023-03-30 04:55:05,610 			Learning rate: weights:   1.000e-02    
2023-03-30 04:55:05,610 			Last test performance: 89.74%
2023-03-30 04:55:05,610 ----------------
2023-03-30 04:55:10,183   48  => 103   		Training 486 pattern with 92.71% 	Forward time: 	 4.44 sec
2023-03-30 04:55:10,183 			Loss:    1.793e-01    			Backward time: 	 0.13 sec 
2023-03-30 04:55:10,184 ADAM: Layer 0 -> dw_min:9.9668e-01  dw_max:1.0029e+00 lr:1.0000e-02
2023-03-30 04:55:10,184 ADAM: Layer 1 -> dw_min:9.9502e-01  dw_max:1.0058e+00 lr:1.0000e-02
2023-03-30 04:55:10,184 ADAM: Layer 2 -> dw_min:9.8805e-01  dw_max:1.0087e+00 lr:1.0000e-02
2023-03-30 04:55:10,184 ADAM: Layer 3 -> dw_min:9.9256e-01  dw_max:1.0035e+00 lr:1.0000e-02
2023-03-30 04:55:10,253 			Learning rate: weights:   1.000e-02    
2023-03-30 04:55:10,253 			Last test performance: 89.74%
2023-03-30 04:55:10,253 ----------------
2023-03-30 04:55:14,825   48  => 104   		Training 486 pattern with 91.67% 	Forward time: 	 4.44 sec
2023-03-30 04:55:14,825 			Loss:    1.900e-01    			Backward time: 	 0.13 sec 
2023-03-30 04:55:14,826 ADAM: Layer 0 -> dw_min:9.9726e-01  dw_max:1.0029e+00 lr:1.0000e-02
2023-03-30 04:55:14,826 ADAM: Layer 1 -> dw_min:9.9535e-01  dw_max:1.0057e+00 lr:1.0000e-02
2023-03-30 04:55:14,826 ADAM: Layer 2 -> dw_min:9.8918e-01  dw_max:1.0081e+00 lr:1.0000e-02
2023-03-30 04:55:14,826 ADAM: Layer 3 -> dw_min:9.9328e-01  dw_max:1.0036e+00 lr:1.0000e-02
2023-03-30 04:55:14,849 			Learning rate: weights:   1.000e-02    
2023-03-30 04:55:14,849 			Last test performance: 89.74%
2023-03-30 04:55:14,849 ----------------
2023-03-30 04:55:19,421   48  => 105   		Training 486 pattern with 90.62% 	Forward time: 	 4.44 sec
2023-03-30 04:55:19,421 			Loss:    2.338e-01    			Backward time: 	 0.13 sec 
2023-03-30 04:55:19,421 ADAM: Layer 0 -> dw_min:9.9667e-01  dw_max:1.0032e+00 lr:1.0000e-02
2023-03-30 04:55:19,422 ADAM: Layer 1 -> dw_min:9.9473e-01  dw_max:1.0055e+00 lr:1.0000e-02
2023-03-30 04:55:19,422 ADAM: Layer 2 -> dw_min:9.8893e-01  dw_max:1.0091e+00 lr:1.0000e-02
2023-03-30 04:55:19,422 ADAM: Layer 3 -> dw_min:9.9383e-01  dw_max:1.0051e+00 lr:1.0000e-02
2023-03-30 04:55:19,441 			Learning rate: weights:   1.000e-02    
2023-03-30 04:55:19,442 			Last test performance: 89.74%
2023-03-30 04:55:19,442 ----------------
2023-03-30 04:55:24,013   48  => 106   		Training 486 pattern with 91.46% 	Forward time: 	 4.44 sec
2023-03-30 04:55:24,013 			Loss:    1.931e-01    			Backward time: 	 0.13 sec 
2023-03-30 04:55:24,013 ADAM: Layer 0 -> dw_min:9.9719e-01  dw_max:1.0025e+00 lr:1.0000e-02
2023-03-30 04:55:24,013 ADAM: Layer 1 -> dw_min:9.9511e-01  dw_max:1.0052e+00 lr:1.0000e-02
2023-03-30 04:55:24,013 ADAM: Layer 2 -> dw_min:9.9017e-01  dw_max:1.0119e+00 lr:1.0000e-02
2023-03-30 04:55:24,013 ADAM: Layer 3 -> dw_min:9.9439e-01  dw_max:1.0047e+00 lr:1.0000e-02
2023-03-30 04:55:24,091 			Learning rate: weights:   1.000e-02    
2023-03-30 04:55:24,091 			Last test performance: 89.74%
2023-03-30 04:55:24,091 ----------------
2023-03-30 04:55:28,665   48  => 107   		Training 486 pattern with 92.29% 	Forward time: 	 4.44 sec
2023-03-30 04:55:28,665 			Loss:    2.037e-01    			Backward time: 	 0.13 sec 
2023-03-30 04:55:28,666 ADAM: Layer 0 -> dw_min:9.9686e-01  dw_max:1.0027e+00 lr:1.0000e-02
2023-03-30 04:55:28,666 ADAM: Layer 1 -> dw_min:9.9505e-01  dw_max:1.0051e+00 lr:1.0000e-02
2023-03-30 04:55:28,666 ADAM: Layer 2 -> dw_min:9.8899e-01  dw_max:1.0108e+00 lr:1.0000e-02
2023-03-30 04:55:28,666 ADAM: Layer 3 -> dw_min:9.9503e-01  dw_max:1.0046e+00 lr:1.0000e-02
2023-03-30 04:55:28,684 			Learning rate: weights:   1.000e-02    
2023-03-30 04:55:28,684 			Last test performance: 89.74%
2023-03-30 04:55:28,684 ----------------
2023-03-30 04:55:33,255   48  => 108   		Training 486 pattern with 90.21% 	Forward time: 	 4.44 sec
2023-03-30 04:55:33,255 			Loss:    2.157e-01    			Backward time: 	 0.13 sec 
2023-03-30 04:55:33,256 ADAM: Layer 0 -> dw_min:9.9676e-01  dw_max:1.0024e+00 lr:1.0000e-02
2023-03-30 04:55:33,256 ADAM: Layer 1 -> dw_min:9.9402e-01  dw_max:1.0050e+00 lr:1.0000e-02
2023-03-30 04:55:33,256 ADAM: Layer 2 -> dw_min:9.8978e-01  dw_max:1.0112e+00 lr:1.0000e-02
2023-03-30 04:55:33,256 ADAM: Layer 3 -> dw_min:9.9489e-01  dw_max:1.0048e+00 lr:1.0000e-02
2023-03-30 04:55:33,335 			Learning rate: weights:   1.000e-02    
2023-03-30 04:55:33,335 			Last test performance: 89.74%
2023-03-30 04:55:33,335 ----------------
2023-03-30 04:55:37,907   48  => 109   		Training 486 pattern with 88.33% 	Forward time: 	 4.44 sec
2023-03-30 04:55:37,907 			Loss:    2.360e-01    			Backward time: 	 0.13 sec 
2023-03-30 04:55:37,907 ADAM: Layer 0 -> dw_min:9.9646e-01  dw_max:1.0036e+00 lr:1.0000e-02
2023-03-30 04:55:37,907 ADAM: Layer 1 -> dw_min:9.9364e-01  dw_max:1.0072e+00 lr:1.0000e-02
2023-03-30 04:55:37,908 ADAM: Layer 2 -> dw_min:9.8948e-01  dw_max:1.0111e+00 lr:1.0000e-02
2023-03-30 04:55:37,908 ADAM: Layer 3 -> dw_min:9.9509e-01  dw_max:1.0049e+00 lr:1.0000e-02
2023-03-30 04:55:37,982 			Learning rate: weights:   1.000e-02    
2023-03-30 04:55:37,983 			Last test performance: 89.74%
2023-03-30 04:55:37,983 ----------------
2023-03-30 04:55:42,555   48  => 110   		Training 486 pattern with 91.04% 	Forward time: 	 4.44 sec
2023-03-30 04:55:42,555 			Loss:    1.984e-01    			Backward time: 	 0.13 sec 
2023-03-30 04:55:42,555 ADAM: Layer 0 -> dw_min:9.9645e-01  dw_max:1.0036e+00 lr:1.0000e-02
2023-03-30 04:55:42,555 ADAM: Layer 1 -> dw_min:9.9359e-01  dw_max:1.0066e+00 lr:1.0000e-02
2023-03-30 04:55:42,555 ADAM: Layer 2 -> dw_min:9.8469e-01  dw_max:1.0112e+00 lr:1.0000e-02
2023-03-30 04:55:42,555 ADAM: Layer 3 -> dw_min:9.9005e-01  dw_max:1.0110e+00 lr:1.0000e-02
2023-03-30 04:55:42,637 			Learning rate: weights:   1.000e-02    
2023-03-30 04:55:42,637 			Last test performance: 89.74%
2023-03-30 04:55:42,637 ----------------
2023-03-30 04:55:47,209   48  => 111   		Training 486 pattern with 91.67% 	Forward time: 	 4.44 sec
2023-03-30 04:55:47,209 			Loss:    2.197e-01    			Backward time: 	 0.13 sec 
2023-03-30 04:55:47,210 ADAM: Layer 0 -> dw_min:9.9578e-01  dw_max:1.0036e+00 lr:1.0000e-02
2023-03-30 04:55:47,210 ADAM: Layer 1 -> dw_min:9.9392e-01  dw_max:1.0062e+00 lr:1.0000e-02
2023-03-30 04:55:47,210 ADAM: Layer 2 -> dw_min:9.8609e-01  dw_max:1.0114e+00 lr:1.0000e-02
2023-03-30 04:55:47,210 ADAM: Layer 3 -> dw_min:9.9103e-01  dw_max:1.0099e+00 lr:1.0000e-02
2023-03-30 04:55:47,231 			Learning rate: weights:   1.000e-02    
2023-03-30 04:55:47,231 			Last test performance: 89.74%
2023-03-30 04:55:47,231 ----------------
2023-03-30 04:55:51,802   48  => 112   		Training 486 pattern with 92.50% 	Forward time: 	 4.44 sec
2023-03-30 04:55:51,802 			Loss:    1.784e-01    			Backward time: 	 0.13 sec 
2023-03-30 04:55:51,803 ADAM: Layer 0 -> dw_min:9.9581e-01  dw_max:1.0031e+00 lr:1.0000e-02
2023-03-30 04:55:51,803 ADAM: Layer 1 -> dw_min:9.9454e-01  dw_max:1.0071e+00 lr:1.0000e-02
2023-03-30 04:55:51,803 ADAM: Layer 2 -> dw_min:9.8748e-01  dw_max:1.0099e+00 lr:1.0000e-02
2023-03-30 04:55:51,803 ADAM: Layer 3 -> dw_min:9.9191e-01  dw_max:1.0089e+00 lr:1.0000e-02
2023-03-30 04:55:51,908 			Learning rate: weights:   1.000e-02    
2023-03-30 04:55:51,908 			Last test performance: 89.74%
2023-03-30 04:55:51,908 ----------------
2023-03-30 04:55:56,479   48  => 113   		Training 486 pattern with 90.42% 	Forward time: 	 4.44 sec
2023-03-30 04:55:56,479 			Loss:    2.066e-01    			Backward time: 	 0.13 sec 
2023-03-30 04:55:56,479 ADAM: Layer 0 -> dw_min:9.9595e-01  dw_max:1.0042e+00 lr:1.0000e-02
2023-03-30 04:55:56,480 ADAM: Layer 1 -> dw_min:9.9430e-01  dw_max:1.0063e+00 lr:1.0000e-02
2023-03-30 04:55:56,480 ADAM: Layer 2 -> dw_min:9.8881e-01  dw_max:1.0092e+00 lr:1.0000e-02
2023-03-30 04:55:56,480 ADAM: Layer 3 -> dw_min:9.9270e-01  dw_max:1.0080e+00 lr:1.0000e-02
2023-03-30 04:55:56,558 			Learning rate: weights:   1.000e-02    
2023-03-30 04:55:56,558 			Last test performance: 89.74%
2023-03-30 04:55:56,558 ----------------
2023-03-30 04:56:01,129   48  => 114   		Training 486 pattern with 91.46% 	Forward time: 	 4.44 sec
2023-03-30 04:56:01,130 			Loss:    1.852e-01    			Backward time: 	 0.13 sec 
2023-03-30 04:56:01,130 ADAM: Layer 0 -> dw_min:9.9562e-01  dw_max:1.0042e+00 lr:1.0000e-02
2023-03-30 04:56:01,130 ADAM: Layer 1 -> dw_min:9.9513e-01  dw_max:1.0062e+00 lr:1.0000e-02
2023-03-30 04:56:01,130 ADAM: Layer 2 -> dw_min:9.8987e-01  dw_max:1.0084e+00 lr:1.0000e-02
2023-03-30 04:56:01,130 ADAM: Layer 3 -> dw_min:9.9340e-01  dw_max:1.0072e+00 lr:1.0000e-02
2023-03-30 04:56:01,181 			Learning rate: weights:   1.000e-02    
2023-03-30 04:56:01,181 			Last test performance: 89.74%
2023-03-30 04:56:01,181 ----------------
2023-03-30 04:56:05,754   48  => 115   		Training 486 pattern with 88.33% 	Forward time: 	 4.44 sec
2023-03-30 04:56:05,754 			Loss:    2.824e-01    			Backward time: 	 0.13 sec 
2023-03-30 04:56:05,754 ADAM: Layer 0 -> dw_min:9.9603e-01  dw_max:1.0034e+00 lr:1.0000e-02
2023-03-30 04:56:05,754 ADAM: Layer 1 -> dw_min:9.9478e-01  dw_max:1.0058e+00 lr:1.0000e-02
2023-03-30 04:56:05,755 ADAM: Layer 2 -> dw_min:9.9087e-01  dw_max:1.0090e+00 lr:1.0000e-02
2023-03-30 04:56:05,755 ADAM: Layer 3 -> dw_min:9.9406e-01  dw_max:1.0065e+00 lr:1.0000e-02
2023-03-30 04:56:05,831 			Learning rate: weights:   1.000e-02    
2023-03-30 04:56:05,831 			Last test performance: 89.74%
2023-03-30 04:56:05,831 ----------------
2023-03-30 04:56:10,403   48  => 116   		Training 486 pattern with 91.46% 	Forward time: 	 4.44 sec
2023-03-30 04:56:10,403 			Loss:    2.032e-01    			Backward time: 	 0.13 sec 
2023-03-30 04:56:10,404 ADAM: Layer 0 -> dw_min:9.9632e-01  dw_max:1.0037e+00 lr:1.0000e-02
2023-03-30 04:56:10,404 ADAM: Layer 1 -> dw_min:9.9495e-01  dw_max:1.0049e+00 lr:1.0000e-02
2023-03-30 04:56:10,404 ADAM: Layer 2 -> dw_min:9.9042e-01  dw_max:1.0082e+00 lr:1.0000e-02
2023-03-30 04:56:10,404 ADAM: Layer 3 -> dw_min:9.9496e-01  dw_max:1.0054e+00 lr:1.0000e-02
2023-03-30 04:56:10,518 			Learning rate: weights:   1.000e-02    
2023-03-30 04:56:10,518 			Last test performance: 89.74%
2023-03-30 04:56:10,518 ----------------
2023-03-30 04:56:15,090   48  => 117   		Training 486 pattern with 92.08% 	Forward time: 	 4.44 sec
2023-03-30 04:56:15,090 			Loss:    1.894e-01    			Backward time: 	 0.13 sec 
2023-03-30 04:56:15,091 ADAM: Layer 0 -> dw_min:9.9693e-01  dw_max:1.0039e+00 lr:1.0000e-02
2023-03-30 04:56:15,091 ADAM: Layer 1 -> dw_min:9.9531e-01  dw_max:1.0057e+00 lr:1.0000e-02
2023-03-30 04:56:15,091 ADAM: Layer 2 -> dw_min:9.9166e-01  dw_max:1.0077e+00 lr:1.0000e-02
2023-03-30 04:56:15,091 ADAM: Layer 3 -> dw_min:9.9564e-01  dw_max:1.0040e+00 lr:1.0000e-02
2023-03-30 04:56:15,108 			Learning rate: weights:   1.000e-02    
2023-03-30 04:56:15,108 			Last test performance: 89.74%
2023-03-30 04:56:15,108 ----------------
2023-03-30 04:56:19,679   48  => 118   		Training 486 pattern with 90.00% 	Forward time: 	 4.44 sec
2023-03-30 04:56:19,679 			Loss:    2.238e-01    			Backward time: 	 0.13 sec 
2023-03-30 04:56:19,679 ADAM: Layer 0 -> dw_min:9.9671e-01  dw_max:1.0035e+00 lr:1.0000e-02
2023-03-30 04:56:19,679 ADAM: Layer 1 -> dw_min:9.9493e-01  dw_max:1.0060e+00 lr:1.0000e-02
2023-03-30 04:56:19,679 ADAM: Layer 2 -> dw_min:9.8717e-01  dw_max:1.0071e+00 lr:1.0000e-02
2023-03-30 04:56:19,679 ADAM: Layer 3 -> dw_min:9.9466e-01  dw_max:1.0038e+00 lr:1.0000e-02
2023-03-30 04:56:19,774 			Learning rate: weights:   1.000e-02    
2023-03-30 04:56:19,774 			Last test performance: 89.74%
2023-03-30 04:56:19,774 ----------------
2023-03-30 04:56:24,345   48  => 119   		Training 486 pattern with 90.83% 	Forward time: 	 4.44 sec
2023-03-30 04:56:24,345 			Loss:    2.147e-01    			Backward time: 	 0.13 sec 
2023-03-30 04:56:24,345 ADAM: Layer 0 -> dw_min:9.9649e-01  dw_max:1.0036e+00 lr:1.0000e-02
2023-03-30 04:56:24,345 ADAM: Layer 1 -> dw_min:9.9405e-01  dw_max:1.0065e+00 lr:1.0000e-02
2023-03-30 04:56:24,345 ADAM: Layer 2 -> dw_min:9.8860e-01  dw_max:1.0140e+00 lr:1.0000e-02
2023-03-30 04:56:24,346 ADAM: Layer 3 -> dw_min:9.9453e-01  dw_max:1.0050e+00 lr:1.0000e-02
2023-03-30 04:56:24,364 			Learning rate: weights:   1.000e-02    
2023-03-30 04:56:24,364 			Last test performance: 89.74%
2023-03-30 04:56:24,364 ----------------
2023-03-30 04:56:28,939   48  => 120   		Training 486 pattern with 89.58% 	Forward time: 	 4.44 sec
2023-03-30 04:56:28,939 			Loss:    2.272e-01    			Backward time: 	 0.13 sec 
2023-03-30 04:56:28,939 ADAM: Layer 0 -> dw_min:9.9645e-01  dw_max:1.0036e+00 lr:1.0000e-02
2023-03-30 04:56:28,939 ADAM: Layer 1 -> dw_min:9.9368e-01  dw_max:1.0065e+00 lr:1.0000e-02
2023-03-30 04:56:28,939 ADAM: Layer 2 -> dw_min:9.8968e-01  dw_max:1.0126e+00 lr:1.0000e-02
2023-03-30 04:56:28,939 ADAM: Layer 3 -> dw_min:9.9522e-01  dw_max:1.0042e+00 lr:1.0000e-02
2023-03-30 04:56:29,021 			Learning rate: weights:   1.000e-02    
2023-03-30 04:56:29,021 			Last test performance: 89.74%
2023-03-30 04:56:29,021 ----------------
2023-03-30 04:56:33,593   48  => 121   		Training 486 pattern with 91.04% 	Forward time: 	 4.44 sec
2023-03-30 04:56:33,593 			Loss:    1.981e-01    			Backward time: 	 0.13 sec 
2023-03-30 04:56:33,593 ADAM: Layer 0 -> dw_min:9.9593e-01  dw_max:1.0040e+00 lr:1.0000e-02
2023-03-30 04:56:33,593 ADAM: Layer 1 -> dw_min:9.8975e-01  dw_max:1.0075e+00 lr:1.0000e-02
2023-03-30 04:56:33,593 ADAM: Layer 2 -> dw_min:9.9049e-01  dw_max:1.0115e+00 lr:1.0000e-02
2023-03-30 04:56:33,593 ADAM: Layer 3 -> dw_min:9.9555e-01  dw_max:1.0044e+00 lr:1.0000e-02
2023-03-30 04:56:33,670 			Learning rate: weights:   1.000e-02    
2023-03-30 04:56:33,670 			Last test performance: 89.74%
2023-03-30 04:56:33,670 ----------------
2023-03-30 04:56:38,242   48  => 122   		Training 486 pattern with 90.42% 	Forward time: 	 4.44 sec
2023-03-30 04:56:38,242 			Loss:    2.237e-01    			Backward time: 	 0.13 sec 
2023-03-30 04:56:38,242 ADAM: Layer 0 -> dw_min:9.9565e-01  dw_max:1.0037e+00 lr:1.0000e-02
2023-03-30 04:56:38,242 ADAM: Layer 1 -> dw_min:9.9098e-01  dw_max:1.0066e+00 lr:1.0000e-02
2023-03-30 04:56:38,242 ADAM: Layer 2 -> dw_min:9.9172e-01  dw_max:1.0101e+00 lr:1.0000e-02
2023-03-30 04:56:38,243 ADAM: Layer 3 -> dw_min:9.9577e-01  dw_max:1.0045e+00 lr:1.0000e-02
2023-03-30 04:56:38,317 			Learning rate: weights:   1.000e-02    
2023-03-30 04:56:38,317 			Last test performance: 89.74%
2023-03-30 04:56:38,317 ----------------
2023-03-30 04:56:42,888   48  => 123   		Training 486 pattern with 89.58% 	Forward time: 	 4.44 sec
2023-03-30 04:56:42,888 			Loss:    2.321e-01    			Backward time: 	 0.13 sec 
2023-03-30 04:56:42,889 ADAM: Layer 0 -> dw_min:9.9575e-01  dw_max:1.0038e+00 lr:1.0000e-02
2023-03-30 04:56:42,889 ADAM: Layer 1 -> dw_min:9.9208e-01  dw_max:1.0065e+00 lr:1.0000e-02
2023-03-30 04:56:42,889 ADAM: Layer 2 -> dw_min:9.8912e-01  dw_max:1.0119e+00 lr:1.0000e-02
2023-03-30 04:56:42,889 ADAM: Layer 3 -> dw_min:9.9596e-01  dw_max:1.0043e+00 lr:1.0000e-02
2023-03-30 04:56:42,965 			Learning rate: weights:   1.000e-02    
2023-03-30 04:56:42,965 			Last test performance: 89.74%
2023-03-30 04:56:42,965 ----------------
2023-03-30 04:56:47,536   48  => 124   		Training 486 pattern with 91.04% 	Forward time: 	 4.44 sec
2023-03-30 04:56:47,536 			Loss:    1.909e-01    			Backward time: 	 0.13 sec 
2023-03-30 04:56:47,537 ADAM: Layer 0 -> dw_min:9.9576e-01  dw_max:1.0061e+00 lr:1.0000e-02
2023-03-30 04:56:47,537 ADAM: Layer 1 -> dw_min:9.9256e-01  dw_max:1.0062e+00 lr:1.0000e-02
2023-03-30 04:56:47,537 ADAM: Layer 2 -> dw_min:9.8579e-01  dw_max:1.0117e+00 lr:1.0000e-02
2023-03-30 04:56:47,537 ADAM: Layer 3 -> dw_min:9.9581e-01  dw_max:1.0053e+00 lr:1.0000e-02
2023-03-30 04:56:47,614 
2023-03-30 04:56:47,614 Testing:
2023-03-30 04:56:47,835 		24 of 10000 with 91.67% 	 Time used:  0.22 sec
2023-03-30 04:56:48,054 		48 of 10000 with 87.50% 	 Time used:  0.22 sec
2023-03-30 04:56:48,274 		72 of 10000 with 86.11% 	 Time used:  0.22 sec
2023-03-30 04:56:48,493 		96 of 10000 with 89.58% 	 Time used:  0.22 sec
2023-03-30 04:56:48,713 		120 of 10000 with 90.00% 	 Time used:  0.22 sec
2023-03-30 04:56:48,933 		144 of 10000 with 91.67% 	 Time used:  0.22 sec
2023-03-30 04:56:49,152 		168 of 10000 with 91.67% 	 Time used:  0.22 sec
2023-03-30 04:56:49,372 		192 of 10000 with 92.19% 	 Time used:  0.22 sec
2023-03-30 04:56:49,591 		216 of 10000 with 92.59% 	 Time used:  0.22 sec
2023-03-30 04:56:49,811 		240 of 10000 with 92.50% 	 Time used:  0.22 sec
2023-03-30 04:56:50,030 		264 of 10000 with 90.53% 	 Time used:  0.22 sec
2023-03-30 04:56:50,250 		288 of 10000 with 90.28% 	 Time used:  0.22 sec
2023-03-30 04:56:50,469 		312 of 10000 with 91.03% 	 Time used:  0.22 sec
2023-03-30 04:56:50,689 		336 of 10000 with 91.07% 	 Time used:  0.22 sec
2023-03-30 04:56:50,909 		360 of 10000 with 91.39% 	 Time used:  0.22 sec
2023-03-30 04:56:51,128 		384 of 10000 with 90.62% 	 Time used:  0.22 sec
2023-03-30 04:56:51,348 		408 of 10000 with 90.69% 	 Time used:  0.22 sec
2023-03-30 04:56:51,568 		432 of 10000 with 90.97% 	 Time used:  0.22 sec
2023-03-30 04:56:51,787 		456 of 10000 with 90.35% 	 Time used:  0.22 sec
2023-03-30 04:56:52,007 		480 of 10000 with 89.58% 	 Time used:  0.22 sec
2023-03-30 04:56:52,226 		504 of 10000 with 89.88% 	 Time used:  0.22 sec
2023-03-30 04:56:52,446 		528 of 10000 with 90.34% 	 Time used:  0.22 sec
2023-03-30 04:56:52,665 		552 of 10000 with 90.58% 	 Time used:  0.22 sec
2023-03-30 04:56:52,885 		576 of 10000 with 90.45% 	 Time used:  0.22 sec
2023-03-30 04:56:53,105 		600 of 10000 with 90.33% 	 Time used:  0.22 sec
2023-03-30 04:56:53,324 		624 of 10000 with 90.54% 	 Time used:  0.22 sec
2023-03-30 04:56:53,544 		648 of 10000 with 90.74% 	 Time used:  0.22 sec
2023-03-30 04:56:53,763 		672 of 10000 with 90.62% 	 Time used:  0.22 sec
2023-03-30 04:56:53,983 		696 of 10000 with 90.52% 	 Time used:  0.22 sec
2023-03-30 04:56:54,202 		720 of 10000 with 90.69% 	 Time used:  0.22 sec
2023-03-30 04:56:54,422 		744 of 10000 with 90.86% 	 Time used:  0.22 sec
2023-03-30 04:56:54,641 		768 of 10000 with 90.76% 	 Time used:  0.22 sec
2023-03-30 04:56:54,861 		792 of 10000 with 90.91% 	 Time used:  0.22 sec
2023-03-30 04:56:55,080 		816 of 10000 with 90.93% 	 Time used:  0.22 sec
2023-03-30 04:56:55,300 		840 of 10000 with 90.95% 	 Time used:  0.22 sec
2023-03-30 04:56:55,519 		864 of 10000 with 91.09% 	 Time used:  0.22 sec
2023-03-30 04:56:55,738 		888 of 10000 with 90.99% 	 Time used:  0.22 sec
2023-03-30 04:56:55,958 		912 of 10000 with 90.90% 	 Time used:  0.22 sec
2023-03-30 04:56:56,178 		936 of 10000 with 91.03% 	 Time used:  0.22 sec
2023-03-30 04:56:56,397 		960 of 10000 with 91.04% 	 Time used:  0.22 sec
2023-03-30 04:56:56,617 		984 of 10000 with 90.75% 	 Time used:  0.22 sec
2023-03-30 04:56:56,836 		1008 of 10000 with 90.67% 	 Time used:  0.22 sec
2023-03-30 04:56:57,055 		1032 of 10000 with 90.79% 	 Time used:  0.22 sec
2023-03-30 04:56:57,275 		1056 of 10000 with 90.62% 	 Time used:  0.22 sec
2023-03-30 04:56:57,495 		1080 of 10000 with 90.65% 	 Time used:  0.22 sec
2023-03-30 04:56:57,714 		1104 of 10000 with 90.76% 	 Time used:  0.22 sec
2023-03-30 04:56:57,933 		1128 of 10000 with 90.78% 	 Time used:  0.22 sec
2023-03-30 04:56:58,153 		1152 of 10000 with 90.62% 	 Time used:  0.22 sec
2023-03-30 04:56:58,373 		1176 of 10000 with 90.39% 	 Time used:  0.22 sec
2023-03-30 04:56:58,592 		1200 of 10000 with 90.25% 	 Time used:  0.22 sec
2023-03-30 04:56:58,812 		1224 of 10000 with 90.20% 	 Time used:  0.22 sec
2023-03-30 04:56:59,031 		1248 of 10000 with 90.14% 	 Time used:  0.22 sec
2023-03-30 04:56:59,251 		1272 of 10000 with 90.02% 	 Time used:  0.22 sec
2023-03-30 04:56:59,470 		1296 of 10000 with 90.05% 	 Time used:  0.22 sec
2023-03-30 04:56:59,690 		1320 of 10000 with 89.92% 	 Time used:  0.22 sec
2023-03-30 04:56:59,909 		1344 of 10000 with 89.73% 	 Time used:  0.22 sec
2023-03-30 04:57:00,129 		1368 of 10000 with 89.69% 	 Time used:  0.22 sec
2023-03-30 04:57:00,349 		1392 of 10000 with 89.80% 	 Time used:  0.22 sec
2023-03-30 04:57:00,568 		1416 of 10000 with 89.76% 	 Time used:  0.22 sec
2023-03-30 04:57:00,788 		1440 of 10000 with 89.65% 	 Time used:  0.22 sec
2023-03-30 04:57:01,007 		1464 of 10000 with 89.62% 	 Time used:  0.22 sec
2023-03-30 04:57:01,227 		1488 of 10000 with 89.65% 	 Time used:  0.22 sec
2023-03-30 04:57:01,446 		1512 of 10000 with 89.75% 	 Time used:  0.22 sec
2023-03-30 04:57:01,667 		1536 of 10000 with 89.65% 	 Time used:  0.22 sec
2023-03-30 04:57:01,886 		1560 of 10000 with 89.68% 	 Time used:  0.22 sec
2023-03-30 04:57:02,106 		1584 of 10000 with 89.77% 	 Time used:  0.22 sec
2023-03-30 04:57:02,325 		1608 of 10000 with 89.80% 	 Time used:  0.22 sec
2023-03-30 04:57:02,545 		1632 of 10000 with 89.64% 	 Time used:  0.22 sec
2023-03-30 04:57:02,765 		1656 of 10000 with 89.55% 	 Time used:  0.22 sec
2023-03-30 04:57:02,984 		1680 of 10000 with 89.64% 	 Time used:  0.22 sec
2023-03-30 04:57:03,204 		1704 of 10000 with 89.61% 	 Time used:  0.22 sec
2023-03-30 04:57:03,423 		1728 of 10000 with 89.64% 	 Time used:  0.22 sec
2023-03-30 04:57:03,643 		1752 of 10000 with 89.55% 	 Time used:  0.22 sec
2023-03-30 04:57:03,862 		1776 of 10000 with 89.64% 	 Time used:  0.22 sec
2023-03-30 04:57:04,082 		1800 of 10000 with 89.78% 	 Time used:  0.22 sec
2023-03-30 04:57:04,301 		1824 of 10000 with 89.80% 	 Time used:  0.22 sec
2023-03-30 04:57:04,521 		1848 of 10000 with 89.83% 	 Time used:  0.22 sec
2023-03-30 04:57:04,740 		1872 of 10000 with 89.80% 	 Time used:  0.22 sec
2023-03-30 04:57:04,960 		1896 of 10000 with 89.87% 	 Time used:  0.22 sec
2023-03-30 04:57:05,180 		1920 of 10000 with 90.00% 	 Time used:  0.22 sec
2023-03-30 04:57:05,399 		1944 of 10000 with 89.97% 	 Time used:  0.22 sec
2023-03-30 04:57:05,619 		1968 of 10000 with 89.94% 	 Time used:  0.22 sec
2023-03-30 04:57:05,838 		1992 of 10000 with 89.91% 	 Time used:  0.22 sec
2023-03-30 04:57:06,058 		2016 of 10000 with 89.93% 	 Time used:  0.22 sec
2023-03-30 04:57:06,277 		2040 of 10000 with 89.90% 	 Time used:  0.22 sec
2023-03-30 04:57:06,497 		2064 of 10000 with 89.97% 	 Time used:  0.22 sec
2023-03-30 04:57:06,716 		2088 of 10000 with 89.99% 	 Time used:  0.22 sec
2023-03-30 04:57:06,936 		2112 of 10000 with 89.91% 	 Time used:  0.22 sec
2023-03-30 04:57:07,155 		2136 of 10000 with 90.03% 	 Time used:  0.22 sec
2023-03-30 04:57:07,375 		2160 of 10000 with 90.00% 	 Time used:  0.22 sec
2023-03-30 04:57:07,594 		2184 of 10000 with 90.02% 	 Time used:  0.22 sec
2023-03-30 04:57:07,814 		2208 of 10000 with 89.95% 	 Time used:  0.22 sec
2023-03-30 04:57:08,033 		2232 of 10000 with 90.01% 	 Time used:  0.22 sec
2023-03-30 04:57:08,253 		2256 of 10000 with 89.98% 	 Time used:  0.22 sec
2023-03-30 04:57:08,472 		2280 of 10000 with 90.00% 	 Time used:  0.22 sec
2023-03-30 04:57:08,692 		2304 of 10000 with 89.97% 	 Time used:  0.22 sec
2023-03-30 04:57:08,911 		2328 of 10000 with 89.86% 	 Time used:  0.22 sec
2023-03-30 04:57:09,131 		2352 of 10000 with 89.92% 	 Time used:  0.22 sec
2023-03-30 04:57:09,350 		2376 of 10000 with 89.86% 	 Time used:  0.22 sec
2023-03-30 04:57:09,570 		2400 of 10000 with 89.88% 	 Time used:  0.22 sec
2023-03-30 04:57:09,791 		2424 of 10000 with 89.93% 	 Time used:  0.22 sec
2023-03-30 04:57:10,010 		2448 of 10000 with 89.91% 	 Time used:  0.22 sec
2023-03-30 04:57:10,230 		2472 of 10000 with 89.97% 	 Time used:  0.22 sec
2023-03-30 04:57:10,449 		2496 of 10000 with 89.90% 	 Time used:  0.22 sec
2023-03-30 04:57:10,669 		2520 of 10000 with 89.80% 	 Time used:  0.22 sec
2023-03-30 04:57:10,888 		2544 of 10000 with 89.86% 	 Time used:  0.22 sec
2023-03-30 04:57:11,108 		2568 of 10000 with 89.84% 	 Time used:  0.22 sec
2023-03-30 04:57:11,328 		2592 of 10000 with 89.78% 	 Time used:  0.22 sec
2023-03-30 04:57:11,547 		2616 of 10000 with 89.76% 	 Time used:  0.22 sec
2023-03-30 04:57:11,767 		2640 of 10000 with 89.62% 	 Time used:  0.22 sec
2023-03-30 04:57:11,986 		2664 of 10000 with 89.53% 	 Time used:  0.22 sec
2023-03-30 04:57:12,206 		2688 of 10000 with 89.55% 	 Time used:  0.22 sec
2023-03-30 04:57:12,426 		2712 of 10000 with 89.64% 	 Time used:  0.22 sec
2023-03-30 04:57:12,646 		2736 of 10000 with 89.62% 	 Time used:  0.22 sec
2023-03-30 04:57:12,865 		2760 of 10000 with 89.67% 	 Time used:  0.22 sec
2023-03-30 04:57:13,085 		2784 of 10000 with 89.69% 	 Time used:  0.22 sec
2023-03-30 04:57:13,304 		2808 of 10000 with 89.74% 	 Time used:  0.22 sec
2023-03-30 04:57:13,524 		2832 of 10000 with 89.69% 	 Time used:  0.22 sec
2023-03-30 04:57:13,743 		2856 of 10000 with 89.64% 	 Time used:  0.22 sec
2023-03-30 04:57:13,963 		2880 of 10000 with 89.62% 	 Time used:  0.22 sec
2023-03-30 04:57:14,182 		2904 of 10000 with 89.53% 	 Time used:  0.22 sec
2023-03-30 04:57:14,402 		2928 of 10000 with 89.45% 	 Time used:  0.22 sec
2023-03-30 04:57:14,622 		2952 of 10000 with 89.46% 	 Time used:  0.22 sec
2023-03-30 04:57:14,841 		2976 of 10000 with 89.38% 	 Time used:  0.22 sec
2023-03-30 04:57:15,061 		3000 of 10000 with 89.30% 	 Time used:  0.22 sec
2023-03-30 04:57:15,280 		3024 of 10000 with 89.25% 	 Time used:  0.22 sec
2023-03-30 04:57:15,500 		3048 of 10000 with 89.21% 	 Time used:  0.22 sec
2023-03-30 04:57:15,719 		3072 of 10000 with 89.26% 	 Time used:  0.22 sec
2023-03-30 04:57:15,939 		3096 of 10000 with 89.28% 	 Time used:  0.22 sec
2023-03-30 04:57:16,159 		3120 of 10000 with 89.29% 	 Time used:  0.22 sec
2023-03-30 04:57:16,378 		3144 of 10000 with 89.34% 	 Time used:  0.22 sec
2023-03-30 04:57:16,598 		3168 of 10000 with 89.39% 	 Time used:  0.22 sec
2023-03-30 04:57:16,817 		3192 of 10000 with 89.35% 	 Time used:  0.22 sec
2023-03-30 04:57:17,037 		3216 of 10000 with 89.37% 	 Time used:  0.22 sec
2023-03-30 04:57:17,256 		3240 of 10000 with 89.38% 	 Time used:  0.22 sec
2023-03-30 04:57:17,476 		3264 of 10000 with 89.34% 	 Time used:  0.22 sec
2023-03-30 04:57:17,696 		3288 of 10000 with 89.39% 	 Time used:  0.22 sec
2023-03-30 04:57:17,915 		3312 of 10000 with 89.37% 	 Time used:  0.22 sec
2023-03-30 04:57:18,135 		3336 of 10000 with 89.39% 	 Time used:  0.22 sec
2023-03-30 04:57:18,354 		3360 of 10000 with 89.40% 	 Time used:  0.22 sec
2023-03-30 04:57:18,574 		3384 of 10000 with 89.39% 	 Time used:  0.22 sec
2023-03-30 04:57:18,793 		3408 of 10000 with 89.44% 	 Time used:  0.22 sec
2023-03-30 04:57:19,013 		3432 of 10000 with 89.48% 	 Time used:  0.22 sec
2023-03-30 04:57:19,232 		3456 of 10000 with 89.53% 	 Time used:  0.22 sec
2023-03-30 04:57:19,452 		3480 of 10000 with 89.54% 	 Time used:  0.22 sec
2023-03-30 04:57:19,671 		3504 of 10000 with 89.47% 	 Time used:  0.22 sec
2023-03-30 04:57:19,891 		3528 of 10000 with 89.51% 	 Time used:  0.22 sec
2023-03-30 04:57:20,110 		3552 of 10000 with 89.50% 	 Time used:  0.22 sec
2023-03-30 04:57:20,330 		3576 of 10000 with 89.51% 	 Time used:  0.22 sec
2023-03-30 04:57:20,549 		3600 of 10000 with 89.56% 	 Time used:  0.22 sec
2023-03-30 04:57:20,769 		3624 of 10000 with 89.54% 	 Time used:  0.22 sec
2023-03-30 04:57:20,988 		3648 of 10000 with 89.53% 	 Time used:  0.22 sec
2023-03-30 04:57:21,208 		3672 of 10000 with 89.54% 	 Time used:  0.22 sec
2023-03-30 04:57:21,427 		3696 of 10000 with 89.56% 	 Time used:  0.22 sec
2023-03-30 04:57:21,647 		3720 of 10000 with 89.57% 	 Time used:  0.22 sec
2023-03-30 04:57:21,866 		3744 of 10000 with 89.56% 	 Time used:  0.22 sec
2023-03-30 04:57:22,086 		3768 of 10000 with 89.54% 	 Time used:  0.22 sec
2023-03-30 04:57:22,305 		3792 of 10000 with 89.53% 	 Time used:  0.22 sec
2023-03-30 04:57:22,525 		3816 of 10000 with 89.54% 	 Time used:  0.22 sec
2023-03-30 04:57:22,744 		3840 of 10000 with 89.51% 	 Time used:  0.22 sec
2023-03-30 04:57:22,964 		3864 of 10000 with 89.57% 	 Time used:  0.22 sec
2023-03-30 04:57:23,183 		3888 of 10000 with 89.58% 	 Time used:  0.22 sec
2023-03-30 04:57:23,403 		3912 of 10000 with 89.60% 	 Time used:  0.22 sec
2023-03-30 04:57:23,622 		3936 of 10000 with 89.63% 	 Time used:  0.22 sec
2023-03-30 04:57:23,842 		3960 of 10000 with 89.60% 	 Time used:  0.22 sec
2023-03-30 04:57:24,061 		3984 of 10000 with 89.61% 	 Time used:  0.22 sec
2023-03-30 04:57:24,281 		4008 of 10000 with 89.52% 	 Time used:  0.22 sec
2023-03-30 04:57:24,501 		4032 of 10000 with 89.56% 	 Time used:  0.22 sec
2023-03-30 04:57:24,720 		4056 of 10000 with 89.52% 	 Time used:  0.22 sec
2023-03-30 04:57:24,940 		4080 of 10000 with 89.53% 	 Time used:  0.22 sec
2023-03-30 04:57:25,159 		4104 of 10000 with 89.52% 	 Time used:  0.22 sec
2023-03-30 04:57:25,379 		4128 of 10000 with 89.49% 	 Time used:  0.22 sec
2023-03-30 04:57:25,598 		4152 of 10000 with 89.45% 	 Time used:  0.22 sec
2023-03-30 04:57:25,818 		4176 of 10000 with 89.39% 	 Time used:  0.22 sec
2023-03-30 04:57:26,038 		4200 of 10000 with 89.36% 	 Time used:  0.22 sec
2023-03-30 04:57:26,257 		4224 of 10000 with 89.37% 	 Time used:  0.22 sec
2023-03-30 04:57:26,477 		4248 of 10000 with 89.34% 	 Time used:  0.22 sec
2023-03-30 04:57:26,697 		4272 of 10000 with 89.30% 	 Time used:  0.22 sec
2023-03-30 04:57:26,916 		4296 of 10000 with 89.29% 	 Time used:  0.22 sec
2023-03-30 04:57:27,136 		4320 of 10000 with 89.35% 	 Time used:  0.22 sec
2023-03-30 04:57:27,355 		4344 of 10000 with 89.41% 	 Time used:  0.22 sec
2023-03-30 04:57:27,575 		4368 of 10000 with 89.47% 	 Time used:  0.22 sec
2023-03-30 04:57:27,796 		4392 of 10000 with 89.44% 	 Time used:  0.22 sec
2023-03-30 04:57:28,016 		4416 of 10000 with 89.42% 	 Time used:  0.22 sec
2023-03-30 04:57:28,235 		4440 of 10000 with 89.41% 	 Time used:  0.22 sec
2023-03-30 04:57:28,455 		4464 of 10000 with 89.45% 	 Time used:  0.22 sec
2023-03-30 04:57:28,674 		4488 of 10000 with 89.48% 	 Time used:  0.22 sec
2023-03-30 04:57:28,896 		4512 of 10000 with 89.52% 	 Time used:  0.22 sec
2023-03-30 04:57:29,115 		4536 of 10000 with 89.53% 	 Time used:  0.22 sec
2023-03-30 04:57:29,335 		4560 of 10000 with 89.54% 	 Time used:  0.22 sec
2023-03-30 04:57:29,554 		4584 of 10000 with 89.57% 	 Time used:  0.22 sec
2023-03-30 04:57:29,774 		4608 of 10000 with 89.61% 	 Time used:  0.22 sec
2023-03-30 04:57:29,994 		4632 of 10000 with 89.62% 	 Time used:  0.22 sec
2023-03-30 04:57:30,213 		4656 of 10000 with 89.63% 	 Time used:  0.22 sec
2023-03-30 04:57:30,433 		4680 of 10000 with 89.59% 	 Time used:  0.22 sec
2023-03-30 04:57:30,652 		4704 of 10000 with 89.58% 	 Time used:  0.22 sec
2023-03-30 04:57:30,872 		4728 of 10000 with 89.59% 	 Time used:  0.22 sec
2023-03-30 04:57:31,091 		4752 of 10000 with 89.54% 	 Time used:  0.22 sec
2023-03-30 04:57:31,311 		4776 of 10000 with 89.55% 	 Time used:  0.22 sec
2023-03-30 04:57:31,530 		4800 of 10000 with 89.56% 	 Time used:  0.22 sec
2023-03-30 04:57:31,750 		4824 of 10000 with 89.57% 	 Time used:  0.22 sec
2023-03-30 04:57:31,969 		4848 of 10000 with 89.52% 	 Time used:  0.22 sec
2023-03-30 04:57:32,189 		4872 of 10000 with 89.51% 	 Time used:  0.22 sec
2023-03-30 04:57:32,408 		4896 of 10000 with 89.52% 	 Time used:  0.22 sec
2023-03-30 04:57:32,628 		4920 of 10000 with 89.49% 	 Time used:  0.22 sec
2023-03-30 04:57:32,847 		4944 of 10000 with 89.50% 	 Time used:  0.22 sec
2023-03-30 04:57:33,067 		4968 of 10000 with 89.51% 	 Time used:  0.22 sec
2023-03-30 04:57:33,286 		4992 of 10000 with 89.54% 	 Time used:  0.22 sec
2023-03-30 04:57:33,506 		5016 of 10000 with 89.55% 	 Time used:  0.22 sec
2023-03-30 04:57:33,725 		5040 of 10000 with 89.52% 	 Time used:  0.22 sec
2023-03-30 04:57:33,945 		5064 of 10000 with 89.55% 	 Time used:  0.22 sec
2023-03-30 04:57:34,165 		5088 of 10000 with 89.52% 	 Time used:  0.22 sec
2023-03-30 04:57:34,384 		5112 of 10000 with 89.55% 	 Time used:  0.22 sec
2023-03-30 04:57:34,604 		5136 of 10000 with 89.56% 	 Time used:  0.22 sec
2023-03-30 04:57:34,823 		5160 of 10000 with 89.59% 	 Time used:  0.22 sec
2023-03-30 04:57:35,043 		5184 of 10000 with 89.56% 	 Time used:  0.22 sec
2023-03-30 04:57:35,262 		5208 of 10000 with 89.57% 	 Time used:  0.22 sec
2023-03-30 04:57:35,482 		5232 of 10000 with 89.60% 	 Time used:  0.22 sec
2023-03-30 04:57:35,702 		5256 of 10000 with 89.55% 	 Time used:  0.22 sec
2023-03-30 04:57:35,921 		5280 of 10000 with 89.53% 	 Time used:  0.22 sec
2023-03-30 04:57:36,141 		5304 of 10000 with 89.52% 	 Time used:  0.22 sec
2023-03-30 04:57:36,360 		5328 of 10000 with 89.51% 	 Time used:  0.22 sec
2023-03-30 04:57:36,580 		5352 of 10000 with 89.48% 	 Time used:  0.22 sec
2023-03-30 04:57:36,800 		5376 of 10000 with 89.53% 	 Time used:  0.22 sec
2023-03-30 04:57:37,020 		5400 of 10000 with 89.56% 	 Time used:  0.22 sec
2023-03-30 04:57:37,239 		5424 of 10000 with 89.58% 	 Time used:  0.22 sec
2023-03-30 04:57:37,459 		5448 of 10000 with 89.59% 	 Time used:  0.22 sec
2023-03-30 04:57:37,678 		5472 of 10000 with 89.58% 	 Time used:  0.22 sec
2023-03-30 04:57:37,898 		5496 of 10000 with 89.61% 	 Time used:  0.22 sec
2023-03-30 04:57:38,117 		5520 of 10000 with 89.55% 	 Time used:  0.22 sec
2023-03-30 04:57:38,337 		5544 of 10000 with 89.50% 	 Time used:  0.22 sec
2023-03-30 04:57:38,556 		5568 of 10000 with 89.53% 	 Time used:  0.22 sec
2023-03-30 04:57:38,776 		5592 of 10000 with 89.48% 	 Time used:  0.22 sec
2023-03-30 04:57:38,996 		5616 of 10000 with 89.46% 	 Time used:  0.22 sec
2023-03-30 04:57:39,215 		5640 of 10000 with 89.47% 	 Time used:  0.22 sec
2023-03-30 04:57:39,435 		5664 of 10000 with 89.50% 	 Time used:  0.22 sec
2023-03-30 04:57:39,654 		5688 of 10000 with 89.50% 	 Time used:  0.22 sec
2023-03-30 04:57:39,874 		5712 of 10000 with 89.51% 	 Time used:  0.22 sec
2023-03-30 04:57:40,094 		5736 of 10000 with 89.52% 	 Time used:  0.22 sec
2023-03-30 04:57:40,313 		5760 of 10000 with 89.57% 	 Time used:  0.22 sec
2023-03-30 04:57:40,533 		5784 of 10000 with 89.59% 	 Time used:  0.22 sec
2023-03-30 04:57:40,752 		5808 of 10000 with 89.58% 	 Time used:  0.22 sec
2023-03-30 04:57:40,972 		5832 of 10000 with 89.61% 	 Time used:  0.22 sec
2023-03-30 04:57:41,191 		5856 of 10000 with 89.62% 	 Time used:  0.22 sec
2023-03-30 04:57:41,411 		5880 of 10000 with 89.66% 	 Time used:  0.22 sec
2023-03-30 04:57:41,631 		5904 of 10000 with 89.67% 	 Time used:  0.22 sec
2023-03-30 04:57:41,850 		5928 of 10000 with 89.68% 	 Time used:  0.22 sec
2023-03-30 04:57:42,070 		5952 of 10000 with 89.63% 	 Time used:  0.22 sec
2023-03-30 04:57:42,289 		5976 of 10000 with 89.59% 	 Time used:  0.22 sec
2023-03-30 04:57:42,509 		6000 of 10000 with 89.60% 	 Time used:  0.22 sec
2023-03-30 04:57:42,728 		6024 of 10000 with 89.61% 	 Time used:  0.22 sec
2023-03-30 04:57:42,948 		6048 of 10000 with 89.58% 	 Time used:  0.22 sec
2023-03-30 04:57:43,167 		6072 of 10000 with 89.59% 	 Time used:  0.22 sec
2023-03-30 04:57:43,387 		6096 of 10000 with 89.62% 	 Time used:  0.22 sec
2023-03-30 04:57:43,606 		6120 of 10000 with 89.61% 	 Time used:  0.22 sec
2023-03-30 04:57:43,826 		6144 of 10000 with 89.60% 	 Time used:  0.22 sec
2023-03-30 04:57:44,045 		6168 of 10000 with 89.61% 	 Time used:  0.22 sec
2023-03-30 04:57:44,265 		6192 of 10000 with 89.60% 	 Time used:  0.22 sec
2023-03-30 04:57:44,484 		6216 of 10000 with 89.59% 	 Time used:  0.22 sec
2023-03-30 04:57:44,704 		6240 of 10000 with 89.60% 	 Time used:  0.22 sec
2023-03-30 04:57:44,923 		6264 of 10000 with 89.58% 	 Time used:  0.22 sec
2023-03-30 04:57:45,143 		6288 of 10000 with 89.55% 	 Time used:  0.22 sec
2023-03-30 04:57:45,362 		6312 of 10000 with 89.56% 	 Time used:  0.22 sec
2023-03-30 04:57:45,582 		6336 of 10000 with 89.57% 	 Time used:  0.22 sec
2023-03-30 04:57:45,801 		6360 of 10000 with 89.59% 	 Time used:  0.22 sec
2023-03-30 04:57:46,021 		6384 of 10000 with 89.61% 	 Time used:  0.22 sec
2023-03-30 04:57:46,240 		6408 of 10000 with 89.61% 	 Time used:  0.22 sec
2023-03-30 04:57:46,460 		6432 of 10000 with 89.63% 	 Time used:  0.22 sec
2023-03-30 04:57:46,680 		6456 of 10000 with 89.62% 	 Time used:  0.22 sec
2023-03-30 04:57:46,899 		6480 of 10000 with 89.63% 	 Time used:  0.22 sec
2023-03-30 04:57:47,119 		6504 of 10000 with 89.65% 	 Time used:  0.22 sec
2023-03-30 04:57:47,338 		6528 of 10000 with 89.69% 	 Time used:  0.22 sec
2023-03-30 04:57:47,558 		6552 of 10000 with 89.65% 	 Time used:  0.22 sec
2023-03-30 04:57:47,777 		6576 of 10000 with 89.63% 	 Time used:  0.22 sec
2023-03-30 04:57:47,997 		6600 of 10000 with 89.64% 	 Time used:  0.22 sec
2023-03-30 04:57:48,216 		6624 of 10000 with 89.67% 	 Time used:  0.22 sec
2023-03-30 04:57:48,436 		6648 of 10000 with 89.70% 	 Time used:  0.22 sec
2023-03-30 04:57:48,655 		6672 of 10000 with 89.61% 	 Time used:  0.22 sec
2023-03-30 04:57:48,875 		6696 of 10000 with 89.56% 	 Time used:  0.22 sec
2023-03-30 04:57:49,094 		6720 of 10000 with 89.57% 	 Time used:  0.22 sec
2023-03-30 04:57:49,314 		6744 of 10000 with 89.56% 	 Time used:  0.22 sec
2023-03-30 04:57:49,533 		6768 of 10000 with 89.58% 	 Time used:  0.22 sec
2023-03-30 04:57:49,753 		6792 of 10000 with 89.61% 	 Time used:  0.22 sec
2023-03-30 04:57:49,972 		6816 of 10000 with 89.60% 	 Time used:  0.22 sec
2023-03-30 04:57:50,192 		6840 of 10000 with 89.62% 	 Time used:  0.22 sec
2023-03-30 04:57:50,411 		6864 of 10000 with 89.61% 	 Time used:  0.22 sec
2023-03-30 04:57:50,631 		6888 of 10000 with 89.62% 	 Time used:  0.22 sec
2023-03-30 04:57:50,851 		6912 of 10000 with 89.57% 	 Time used:  0.22 sec
2023-03-30 04:57:51,070 		6936 of 10000 with 89.56% 	 Time used:  0.22 sec
2023-03-30 04:57:51,290 		6960 of 10000 with 89.57% 	 Time used:  0.22 sec
2023-03-30 04:57:51,509 		6984 of 10000 with 89.60% 	 Time used:  0.22 sec
2023-03-30 04:57:51,729 		7008 of 10000 with 89.57% 	 Time used:  0.22 sec
2023-03-30 04:57:51,949 		7032 of 10000 with 89.53% 	 Time used:  0.22 sec
2023-03-30 04:57:52,168 		7056 of 10000 with 89.53% 	 Time used:  0.22 sec
2023-03-30 04:57:52,388 		7080 of 10000 with 89.51% 	 Time used:  0.22 sec
2023-03-30 04:57:52,607 		7104 of 10000 with 89.50% 	 Time used:  0.22 sec
2023-03-30 04:57:52,827 		7128 of 10000 with 89.48% 	 Time used:  0.22 sec
2023-03-30 04:57:53,046 		7152 of 10000 with 89.47% 	 Time used:  0.22 sec
2023-03-30 04:57:53,266 		7176 of 10000 with 89.49% 	 Time used:  0.22 sec
2023-03-30 04:57:53,486 		7200 of 10000 with 89.44% 	 Time used:  0.22 sec
2023-03-30 04:57:53,705 		7224 of 10000 with 89.44% 	 Time used:  0.22 sec
2023-03-30 04:57:53,925 		7248 of 10000 with 89.45% 	 Time used:  0.22 sec
2023-03-30 04:57:54,144 		7272 of 10000 with 89.44% 	 Time used:  0.22 sec
2023-03-30 04:57:54,364 		7296 of 10000 with 89.47% 	 Time used:  0.22 sec
2023-03-30 04:57:54,583 		7320 of 10000 with 89.47% 	 Time used:  0.22 sec
2023-03-30 04:57:54,803 		7344 of 10000 with 89.49% 	 Time used:  0.22 sec
2023-03-30 04:57:55,022 		7368 of 10000 with 89.48% 	 Time used:  0.22 sec
2023-03-30 04:57:55,242 		7392 of 10000 with 89.48% 	 Time used:  0.22 sec
2023-03-30 04:57:55,461 		7416 of 10000 with 89.48% 	 Time used:  0.22 sec
2023-03-30 04:57:55,681 		7440 of 10000 with 89.50% 	 Time used:  0.22 sec
2023-03-30 04:57:55,900 		7464 of 10000 with 89.50% 	 Time used:  0.22 sec
2023-03-30 04:57:56,120 		7488 of 10000 with 89.53% 	 Time used:  0.22 sec
2023-03-30 04:57:56,339 		7512 of 10000 with 89.55% 	 Time used:  0.22 sec
2023-03-30 04:57:56,559 		7536 of 10000 with 89.56% 	 Time used:  0.22 sec
2023-03-30 04:57:56,778 		7560 of 10000 with 89.56% 	 Time used:  0.22 sec
2023-03-30 04:57:56,998 		7584 of 10000 with 89.58% 	 Time used:  0.22 sec
2023-03-30 04:57:57,217 		7608 of 10000 with 89.59% 	 Time used:  0.22 sec
2023-03-30 04:57:57,437 		7632 of 10000 with 89.60% 	 Time used:  0.22 sec
2023-03-30 04:57:57,656 		7656 of 10000 with 89.56% 	 Time used:  0.22 sec
2023-03-30 04:57:57,876 		7680 of 10000 with 89.57% 	 Time used:  0.22 sec
2023-03-30 04:57:58,095 		7704 of 10000 with 89.60% 	 Time used:  0.22 sec
2023-03-30 04:57:58,315 		7728 of 10000 with 89.58% 	 Time used:  0.22 sec
2023-03-30 04:57:58,534 		7752 of 10000 with 89.62% 	 Time used:  0.22 sec
2023-03-30 04:57:58,754 		7776 of 10000 with 89.60% 	 Time used:  0.22 sec
2023-03-30 04:57:58,973 		7800 of 10000 with 89.59% 	 Time used:  0.22 sec
2023-03-30 04:57:59,193 		7824 of 10000 with 89.57% 	 Time used:  0.22 sec
2023-03-30 04:57:59,412 		7848 of 10000 with 89.56% 	 Time used:  0.22 sec
2023-03-30 04:57:59,632 		7872 of 10000 with 89.55% 	 Time used:  0.22 sec
2023-03-30 04:57:59,851 		7896 of 10000 with 89.56% 	 Time used:  0.22 sec
2023-03-30 04:58:00,071 		7920 of 10000 with 89.58% 	 Time used:  0.22 sec
2023-03-30 04:58:00,290 		7944 of 10000 with 89.59% 	 Time used:  0.22 sec
2023-03-30 04:58:00,510 		7968 of 10000 with 89.57% 	 Time used:  0.22 sec
2023-03-30 04:58:00,729 		7992 of 10000 with 89.55% 	 Time used:  0.22 sec
2023-03-30 04:58:00,949 		8016 of 10000 with 89.53% 	 Time used:  0.22 sec
2023-03-30 04:58:01,169 		8040 of 10000 with 89.55% 	 Time used:  0.22 sec
2023-03-30 04:58:01,388 		8064 of 10000 with 89.55% 	 Time used:  0.22 sec
2023-03-30 04:58:01,608 		8088 of 10000 with 89.54% 	 Time used:  0.22 sec
2023-03-30 04:58:01,829 		8112 of 10000 with 89.56% 	 Time used:  0.22 sec
2023-03-30 04:58:02,048 		8136 of 10000 with 89.55% 	 Time used:  0.22 sec
2023-03-30 04:58:02,268 		8160 of 10000 with 89.55% 	 Time used:  0.22 sec
2023-03-30 04:58:02,487 		8184 of 10000 with 89.58% 	 Time used:  0.22 sec
2023-03-30 04:58:02,707 		8208 of 10000 with 89.60% 	 Time used:  0.22 sec
2023-03-30 04:58:02,926 		8232 of 10000 with 89.60% 	 Time used:  0.22 sec
2023-03-30 04:58:03,146 		8256 of 10000 with 89.61% 	 Time used:  0.22 sec
2023-03-30 04:58:03,366 		8280 of 10000 with 89.60% 	 Time used:  0.22 sec
2023-03-30 04:58:03,585 		8304 of 10000 with 89.61% 	 Time used:  0.22 sec
2023-03-30 04:58:03,805 		8328 of 10000 with 89.64% 	 Time used:  0.22 sec
2023-03-30 04:58:04,024 		8352 of 10000 with 89.64% 	 Time used:  0.22 sec
2023-03-30 04:58:04,244 		8376 of 10000 with 89.64% 	 Time used:  0.22 sec
2023-03-30 04:58:04,463 		8400 of 10000 with 89.65% 	 Time used:  0.22 sec
2023-03-30 04:58:04,683 		8424 of 10000 with 89.68% 	 Time used:  0.22 sec
2023-03-30 04:58:04,903 		8448 of 10000 with 89.70% 	 Time used:  0.22 sec
2023-03-30 04:58:05,122 		8472 of 10000 with 89.66% 	 Time used:  0.22 sec
2023-03-30 04:58:05,342 		8496 of 10000 with 89.68% 	 Time used:  0.22 sec
2023-03-30 04:58:05,561 		8520 of 10000 with 89.69% 	 Time used:  0.22 sec
2023-03-30 04:58:05,781 		8544 of 10000 with 89.69% 	 Time used:  0.22 sec
2023-03-30 04:58:06,000 		8568 of 10000 with 89.72% 	 Time used:  0.22 sec
2023-03-30 04:58:06,220 		8592 of 10000 with 89.73% 	 Time used:  0.22 sec
2023-03-30 04:58:06,439 		8616 of 10000 with 89.74% 	 Time used:  0.22 sec
2023-03-30 04:58:06,659 		8640 of 10000 with 89.73% 	 Time used:  0.22 sec
2023-03-30 04:58:06,878 		8664 of 10000 with 89.74% 	 Time used:  0.22 sec
2023-03-30 04:58:07,098 		8688 of 10000 with 89.74% 	 Time used:  0.22 sec
2023-03-30 04:58:07,317 		8712 of 10000 with 89.74% 	 Time used:  0.22 sec
2023-03-30 04:58:07,537 		8736 of 10000 with 89.73% 	 Time used:  0.22 sec
2023-03-30 04:58:07,756 		8760 of 10000 with 89.71% 	 Time used:  0.22 sec
2023-03-30 04:58:07,976 		8784 of 10000 with 89.70% 	 Time used:  0.22 sec
2023-03-30 04:58:08,195 		8808 of 10000 with 89.68% 	 Time used:  0.22 sec
2023-03-30 04:58:08,415 		8832 of 10000 with 89.70% 	 Time used:  0.22 sec
2023-03-30 04:58:08,634 		8856 of 10000 with 89.69% 	 Time used:  0.22 sec
2023-03-30 04:58:08,854 		8880 of 10000 with 89.70% 	 Time used:  0.22 sec
2023-03-30 04:58:09,073 		8904 of 10000 with 89.72% 	 Time used:  0.22 sec
2023-03-30 04:58:09,293 		8928 of 10000 with 89.72% 	 Time used:  0.22 sec
2023-03-30 04:58:09,512 		8952 of 10000 with 89.70% 	 Time used:  0.22 sec
2023-03-30 04:58:09,732 		8976 of 10000 with 89.71% 	 Time used:  0.22 sec
2023-03-30 04:58:09,953 		9000 of 10000 with 89.72% 	 Time used:  0.22 sec
2023-03-30 04:58:10,172 		9024 of 10000 with 89.73% 	 Time used:  0.22 sec
2023-03-30 04:58:10,392 		9048 of 10000 with 89.73% 	 Time used:  0.22 sec
2023-03-30 04:58:10,611 		9072 of 10000 with 89.75% 	 Time used:  0.22 sec
2023-03-30 04:58:10,831 		9096 of 10000 with 89.73% 	 Time used:  0.22 sec
2023-03-30 04:58:11,050 		9120 of 10000 with 89.75% 	 Time used:  0.22 sec
2023-03-30 04:58:11,270 		9144 of 10000 with 89.73% 	 Time used:  0.22 sec
2023-03-30 04:58:11,489 		9168 of 10000 with 89.71% 	 Time used:  0.22 sec
2023-03-30 04:58:11,709 		9192 of 10000 with 89.72% 	 Time used:  0.22 sec
2023-03-30 04:58:11,929 		9216 of 10000 with 89.70% 	 Time used:  0.22 sec
2023-03-30 04:58:12,149 		9240 of 10000 with 89.72% 	 Time used:  0.22 sec
2023-03-30 04:58:12,368 		9264 of 10000 with 89.71% 	 Time used:  0.22 sec
2023-03-30 04:58:12,588 		9288 of 10000 with 89.71% 	 Time used:  0.22 sec
2023-03-30 04:58:12,807 		9312 of 10000 with 89.69% 	 Time used:  0.22 sec
2023-03-30 04:58:13,027 		9336 of 10000 with 89.69% 	 Time used:  0.22 sec
2023-03-30 04:58:13,246 		9360 of 10000 with 89.69% 	 Time used:  0.22 sec
2023-03-30 04:58:13,466 		9384 of 10000 with 89.71% 	 Time used:  0.22 sec
2023-03-30 04:58:13,686 		9408 of 10000 with 89.71% 	 Time used:  0.22 sec
2023-03-30 04:58:13,905 		9432 of 10000 with 89.74% 	 Time used:  0.22 sec
2023-03-30 04:58:14,125 		9456 of 10000 with 89.71% 	 Time used:  0.22 sec
2023-03-30 04:58:14,344 		9480 of 10000 with 89.74% 	 Time used:  0.22 sec
2023-03-30 04:58:14,564 		9504 of 10000 with 89.71% 	 Time used:  0.22 sec
2023-03-30 04:58:14,783 		9528 of 10000 with 89.71% 	 Time used:  0.22 sec
2023-03-30 04:58:15,003 		9552 of 10000 with 89.72% 	 Time used:  0.22 sec
2023-03-30 04:58:15,222 		9576 of 10000 with 89.72% 	 Time used:  0.22 sec
2023-03-30 04:58:15,442 		9600 of 10000 with 89.70% 	 Time used:  0.22 sec
2023-03-30 04:58:15,661 		9624 of 10000 with 89.68% 	 Time used:  0.22 sec
2023-03-30 04:58:15,881 		9648 of 10000 with 89.69% 	 Time used:  0.22 sec
2023-03-30 04:58:16,101 		9672 of 10000 with 89.68% 	 Time used:  0.22 sec
2023-03-30 04:58:16,320 		9696 of 10000 with 89.69% 	 Time used:  0.22 sec
2023-03-30 04:58:16,540 		9720 of 10000 with 89.70% 	 Time used:  0.22 sec
2023-03-30 04:58:16,759 		9744 of 10000 with 89.71% 	 Time used:  0.22 sec
2023-03-30 04:58:16,979 		9768 of 10000 with 89.70% 	 Time used:  0.22 sec
2023-03-30 04:58:17,198 		9792 of 10000 with 89.71% 	 Time used:  0.22 sec
2023-03-30 04:58:17,418 		9816 of 10000 with 89.70% 	 Time used:  0.22 sec
2023-03-30 04:58:17,637 		9840 of 10000 with 89.72% 	 Time used:  0.22 sec
2023-03-30 04:58:17,857 		9864 of 10000 with 89.74% 	 Time used:  0.22 sec
2023-03-30 04:58:18,077 		9888 of 10000 with 89.75% 	 Time used:  0.22 sec
2023-03-30 04:58:18,296 		9912 of 10000 with 89.75% 	 Time used:  0.22 sec
2023-03-30 04:58:18,516 		9936 of 10000 with 89.76% 	 Time used:  0.22 sec
2023-03-30 04:58:18,735 		9960 of 10000 with 89.74% 	 Time used:  0.22 sec
2023-03-30 04:58:18,955 		9984 of 10000 with 89.72% 	 Time used:  0.22 sec
2023-03-30 04:58:19,105 		10000 of 10000 with 89.74% 	 Time used:  0.15 sec
2023-03-30 04:58:19,105 
2023-03-30 04:58:19,107 			Learning rate: weights:   1.000e-02    
2023-03-30 04:58:19,107 			Last test performance: 89.74%
2023-03-30 04:58:19,107 ----------------
2023-03-30 04:58:23,676   49  =>  0    		Training 486 pattern with 90.62% 	Forward time: 	 4.44 sec
2023-03-30 04:58:23,676 			Loss:    1.903e-01    			Backward time: 	 0.13 sec 
2023-03-30 04:58:23,677 ADAM: Layer 0 -> dw_min:9.9614e-01  dw_max:1.0055e+00 lr:1.0000e-02
2023-03-30 04:58:23,677 ADAM: Layer 1 -> dw_min:9.9332e-01  dw_max:1.0055e+00 lr:1.0000e-02
2023-03-30 04:58:23,677 ADAM: Layer 2 -> dw_min:9.8719e-01  dw_max:1.0106e+00 lr:1.0000e-02
2023-03-30 04:58:23,677 ADAM: Layer 3 -> dw_min:9.9622e-01  dw_max:1.0048e+00 lr:1.0000e-02
2023-03-30 04:58:23,694 			Learning rate: weights:   1.000e-02    
2023-03-30 04:58:23,694 			Last test performance: 89.74%
2023-03-30 04:58:23,694 ----------------
2023-03-30 04:58:28,267   49  =>  1    		Training 486 pattern with 90.21% 	Forward time: 	 4.44 sec
2023-03-30 04:58:28,267 			Loss:    2.186e-01    			Backward time: 	 0.13 sec 
2023-03-30 04:58:28,267 ADAM: Layer 0 -> dw_min:9.9612e-01  dw_max:1.0068e+00 lr:1.0000e-02
2023-03-30 04:58:28,268 ADAM: Layer 1 -> dw_min:9.9347e-01  dw_max:1.0063e+00 lr:1.0000e-02
2023-03-30 04:58:28,268 ADAM: Layer 2 -> dw_min:9.8839e-01  dw_max:1.0096e+00 lr:1.0000e-02
2023-03-30 04:58:28,268 ADAM: Layer 3 -> dw_min:9.9564e-01  dw_max:1.0070e+00 lr:1.0000e-02
2023-03-30 04:58:28,386 			Learning rate: weights:   1.000e-02    
2023-03-30 04:58:28,386 			Last test performance: 89.74%
2023-03-30 04:58:28,386 ----------------
2023-03-30 04:58:32,959   49  =>  2    		Training 486 pattern with 91.04% 	Forward time: 	 4.44 sec
2023-03-30 04:58:32,959 			Loss:    2.075e-01    			Backward time: 	 0.13 sec 
2023-03-30 04:58:32,959 ADAM: Layer 0 -> dw_min:9.9618e-01  dw_max:1.0053e+00 lr:1.0000e-02
2023-03-30 04:58:32,959 ADAM: Layer 1 -> dw_min:9.9343e-01  dw_max:1.0062e+00 lr:1.0000e-02
2023-03-30 04:58:32,959 ADAM: Layer 2 -> dw_min:9.8918e-01  dw_max:1.0091e+00 lr:1.0000e-02
2023-03-30 04:58:32,959 ADAM: Layer 3 -> dw_min:9.9449e-01  dw_max:1.0063e+00 lr:1.0000e-02
2023-03-30 04:58:33,014 			Learning rate: weights:   1.000e-02    
2023-03-30 04:58:33,014 			Last test performance: 89.74%
2023-03-30 04:58:33,014 ----------------
2023-03-30 04:58:37,586   49  =>  3    		Training 486 pattern with 93.12% 	Forward time: 	 4.44 sec
2023-03-30 04:58:37,587 			Loss:    1.717e-01    			Backward time: 	 0.13 sec 
2023-03-30 04:58:37,587 ADAM: Layer 0 -> dw_min:9.9574e-01  dw_max:1.0040e+00 lr:1.0000e-02
2023-03-30 04:58:37,587 ADAM: Layer 1 -> dw_min:9.9302e-01  dw_max:1.0055e+00 lr:1.0000e-02
2023-03-30 04:58:37,587 ADAM: Layer 2 -> dw_min:9.9024e-01  dw_max:1.0116e+00 lr:1.0000e-02
2023-03-30 04:58:37,587 ADAM: Layer 3 -> dw_min:9.9482e-01  dw_max:1.0049e+00 lr:1.0000e-02
2023-03-30 04:58:37,609 			Learning rate: weights:   1.000e-02    
2023-03-30 04:58:37,609 			Last test performance: 89.74%
2023-03-30 04:58:37,609 ----------------
2023-03-30 04:58:42,180   49  =>  4    		Training 486 pattern with 87.71% 	Forward time: 	 4.44 sec
2023-03-30 04:58:42,180 			Loss:    2.750e-01    			Backward time: 	 0.13 sec 
2023-03-30 04:58:42,180 ADAM: Layer 0 -> dw_min:9.9559e-01  dw_max:1.0028e+00 lr:1.0000e-02
2023-03-30 04:58:42,180 ADAM: Layer 1 -> dw_min:9.9346e-01  dw_max:1.0050e+00 lr:1.0000e-02
2023-03-30 04:58:42,180 ADAM: Layer 2 -> dw_min:9.9113e-01  dw_max:1.0128e+00 lr:1.0000e-02
2023-03-30 04:58:42,180 ADAM: Layer 3 -> dw_min:9.9453e-01  dw_max:1.0043e+00 lr:1.0000e-02
2023-03-30 04:58:42,234 			Learning rate: weights:   1.000e-02    
2023-03-30 04:58:42,234 			Last test performance: 89.74%
2023-03-30 04:58:42,234 ----------------
2023-03-30 04:58:46,805   49  =>  5    		Training 486 pattern with 90.62% 	Forward time: 	 4.44 sec
2023-03-30 04:58:46,805 			Loss:    2.303e-01    			Backward time: 	 0.13 sec 
2023-03-30 04:58:46,805 ADAM: Layer 0 -> dw_min:9.9617e-01  dw_max:1.0033e+00 lr:1.0000e-02
2023-03-30 04:58:46,806 ADAM: Layer 1 -> dw_min:9.9467e-01  dw_max:1.0049e+00 lr:1.0000e-02
2023-03-30 04:58:46,806 ADAM: Layer 2 -> dw_min:9.9208e-01  dw_max:1.0114e+00 lr:1.0000e-02
2023-03-30 04:58:46,806 ADAM: Layer 3 -> dw_min:9.9330e-01  dw_max:1.0044e+00 lr:1.0000e-02
2023-03-30 04:58:46,826 			Learning rate: weights:   1.000e-02    
2023-03-30 04:58:46,826 			Last test performance: 89.74%
2023-03-30 04:58:46,826 ----------------
2023-03-30 04:58:51,398   49  =>  6    		Training 486 pattern with 91.04% 	Forward time: 	 4.44 sec
2023-03-30 04:58:51,398 			Loss:    2.039e-01    			Backward time: 	 0.13 sec 
2023-03-30 04:58:51,398 ADAM: Layer 0 -> dw_min:9.9590e-01  dw_max:1.0028e+00 lr:1.0000e-02
2023-03-30 04:58:51,398 ADAM: Layer 1 -> dw_min:9.9322e-01  dw_max:1.0053e+00 lr:1.0000e-02
2023-03-30 04:58:51,398 ADAM: Layer 2 -> dw_min:9.8717e-01  dw_max:1.0103e+00 lr:1.0000e-02
2023-03-30 04:58:51,398 ADAM: Layer 3 -> dw_min:9.9355e-01  dw_max:1.0052e+00 lr:1.0000e-02
2023-03-30 04:58:51,474 			Learning rate: weights:   1.000e-02    
2023-03-30 04:58:51,474 			Last test performance: 89.74%
2023-03-30 04:58:51,474 ----------------
2023-03-30 04:58:56,045   49  =>  7    		Training 486 pattern with 91.46% 	Forward time: 	 4.44 sec
2023-03-30 04:58:56,046 			Loss:    1.814e-01    			Backward time: 	 0.13 sec 
2023-03-30 04:58:56,046 ADAM: Layer 0 -> dw_min:9.9410e-01  dw_max:1.0031e+00 lr:1.0000e-02
2023-03-30 04:58:56,046 ADAM: Layer 1 -> dw_min:9.9382e-01  dw_max:1.0051e+00 lr:1.0000e-02
2023-03-30 04:58:56,046 ADAM: Layer 2 -> dw_min:9.8848e-01  dw_max:1.0093e+00 lr:1.0000e-02
2023-03-30 04:58:56,046 ADAM: Layer 3 -> dw_min:9.9425e-01  dw_max:1.0049e+00 lr:1.0000e-02
2023-03-30 04:58:56,066 			Learning rate: weights:   1.000e-02    
2023-03-30 04:58:56,066 			Last test performance: 89.74%
2023-03-30 04:58:56,066 ----------------
2023-03-30 04:59:00,637   49  =>  8    		Training 486 pattern with 90.83% 	Forward time: 	 4.44 sec
2023-03-30 04:59:00,637 			Loss:    2.029e-01    			Backward time: 	 0.13 sec 
2023-03-30 04:59:00,637 ADAM: Layer 0 -> dw_min:9.9358e-01  dw_max:1.0030e+00 lr:1.0000e-02
2023-03-30 04:59:00,637 ADAM: Layer 1 -> dw_min:9.9433e-01  dw_max:1.0049e+00 lr:1.0000e-02
2023-03-30 04:59:00,638 ADAM: Layer 2 -> dw_min:9.8956e-01  dw_max:1.0082e+00 lr:1.0000e-02
2023-03-30 04:59:00,638 ADAM: Layer 3 -> dw_min:9.9438e-01  dw_max:1.0054e+00 lr:1.0000e-02
2023-03-30 04:59:00,655 			Learning rate: weights:   1.000e-02    
2023-03-30 04:59:00,655 			Last test performance: 89.74%
2023-03-30 04:59:00,655 ----------------
2023-03-30 04:59:05,228   49  =>  9    		Training 486 pattern with 91.25% 	Forward time: 	 4.44 sec
2023-03-30 04:59:05,228 			Loss:    2.083e-01    			Backward time: 	 0.13 sec 
2023-03-30 04:59:05,228 ADAM: Layer 0 -> dw_min:9.9464e-01  dw_max:1.0029e+00 lr:1.0000e-02
2023-03-30 04:59:05,228 ADAM: Layer 1 -> dw_min:9.9455e-01  dw_max:1.0042e+00 lr:1.0000e-02
2023-03-30 04:59:05,228 ADAM: Layer 2 -> dw_min:9.9042e-01  dw_max:1.0074e+00 lr:1.0000e-02
2023-03-30 04:59:05,229 ADAM: Layer 3 -> dw_min:9.9548e-01  dw_max:1.0049e+00 lr:1.0000e-02
2023-03-30 04:59:05,329 			Learning rate: weights:   1.000e-02    
2023-03-30 04:59:05,329 			Last test performance: 89.74%
2023-03-30 04:59:05,329 ----------------
2023-03-30 04:59:09,900   49  =>  10   		Training 486 pattern with 90.21% 	Forward time: 	 4.44 sec
2023-03-30 04:59:09,900 			Loss:    2.047e-01    			Backward time: 	 0.13 sec 
2023-03-30 04:59:09,900 ADAM: Layer 0 -> dw_min:9.9508e-01  dw_max:1.0030e+00 lr:1.0000e-02
2023-03-30 04:59:09,900 ADAM: Layer 1 -> dw_min:9.9349e-01  dw_max:1.0050e+00 lr:1.0000e-02
2023-03-30 04:59:09,901 ADAM: Layer 2 -> dw_min:9.9137e-01  dw_max:1.0067e+00 lr:1.0000e-02
2023-03-30 04:59:09,901 ADAM: Layer 3 -> dw_min:9.9618e-01  dw_max:1.0050e+00 lr:1.0000e-02
2023-03-30 04:59:09,926 			Learning rate: weights:   1.000e-02    
2023-03-30 04:59:09,926 			Last test performance: 89.74%
2023-03-30 04:59:09,926 ----------------
2023-03-30 04:59:14,499   49  =>  11   		Training 486 pattern with 86.88% 	Forward time: 	 4.44 sec
2023-03-30 04:59:14,499 			Loss:    2.645e-01    			Backward time: 	 0.13 sec 
2023-03-30 04:59:14,499 ADAM: Layer 0 -> dw_min:9.9562e-01  dw_max:1.0035e+00 lr:1.0000e-02
2023-03-30 04:59:14,499 ADAM: Layer 1 -> dw_min:9.9026e-01  dw_max:1.0052e+00 lr:1.0000e-02
2023-03-30 04:59:14,499 ADAM: Layer 2 -> dw_min:9.8614e-01  dw_max:1.0090e+00 lr:1.0000e-02
2023-03-30 04:59:14,499 ADAM: Layer 3 -> dw_min:9.9499e-01  dw_max:1.0067e+00 lr:1.0000e-02
2023-03-30 04:59:14,573 			Learning rate: weights:   1.000e-02    
2023-03-30 04:59:14,573 			Last test performance: 89.74%
2023-03-30 04:59:14,573 ----------------
2023-03-30 04:59:19,144   49  =>  12   		Training 486 pattern with 91.04% 	Forward time: 	 4.44 sec
2023-03-30 04:59:19,144 			Loss:    1.987e-01    			Backward time: 	 0.13 sec 
2023-03-30 04:59:19,144 ADAM: Layer 0 -> dw_min:9.9628e-01  dw_max:1.0038e+00 lr:1.0000e-02
2023-03-30 04:59:19,144 ADAM: Layer 1 -> dw_min:9.9121e-01  dw_max:1.0056e+00 lr:1.0000e-02
2023-03-30 04:59:19,144 ADAM: Layer 2 -> dw_min:9.8741e-01  dw_max:1.0087e+00 lr:1.0000e-02
2023-03-30 04:59:19,144 ADAM: Layer 3 -> dw_min:9.9529e-01  dw_max:1.0061e+00 lr:1.0000e-02
2023-03-30 04:59:19,250 			Learning rate: weights:   1.000e-02    
2023-03-30 04:59:19,251 			Last test performance: 89.74%
2023-03-30 04:59:19,251 ----------------
2023-03-30 04:59:23,822   49  =>  13   		Training 486 pattern with 90.00% 	Forward time: 	 4.44 sec
2023-03-30 04:59:23,822 			Loss:    2.112e-01    			Backward time: 	 0.13 sec 
2023-03-30 04:59:23,823 ADAM: Layer 0 -> dw_min:9.9609e-01  dw_max:1.0034e+00 lr:1.0000e-02
2023-03-30 04:59:23,823 ADAM: Layer 1 -> dw_min:9.9188e-01  dw_max:1.0056e+00 lr:1.0000e-02
2023-03-30 04:59:23,823 ADAM: Layer 2 -> dw_min:9.8868e-01  dw_max:1.0105e+00 lr:1.0000e-02
2023-03-30 04:59:23,823 ADAM: Layer 3 -> dw_min:9.9594e-01  dw_max:1.0056e+00 lr:1.0000e-02
2023-03-30 04:59:23,903 			Learning rate: weights:   1.000e-02    
2023-03-30 04:59:23,903 			Last test performance: 89.74%
2023-03-30 04:59:23,903 ----------------
2023-03-30 04:59:28,477   49  =>  14   		Training 486 pattern with 89.38% 	Forward time: 	 4.44 sec
2023-03-30 04:59:28,477 			Loss:    2.163e-01    			Backward time: 	 0.13 sec 
2023-03-30 04:59:28,477 ADAM: Layer 0 -> dw_min:9.9537e-01  dw_max:1.0046e+00 lr:1.0000e-02
2023-03-30 04:59:28,477 ADAM: Layer 1 -> dw_min:9.9244e-01  dw_max:1.0053e+00 lr:1.0000e-02
2023-03-30 04:59:28,477 ADAM: Layer 2 -> dw_min:9.8963e-01  dw_max:1.0103e+00 lr:1.0000e-02
2023-03-30 04:59:28,478 ADAM: Layer 3 -> dw_min:9.9614e-01  dw_max:1.0058e+00 lr:1.0000e-02
2023-03-30 04:59:28,602 			Learning rate: weights:   1.000e-02    
2023-03-30 04:59:28,602 			Last test performance: 89.74%
2023-03-30 04:59:28,602 ----------------
2023-03-30 04:59:33,175   49  =>  15   		Training 486 pattern with 88.75% 	Forward time: 	 4.44 sec
2023-03-30 04:59:33,175 			Loss:    2.284e-01    			Backward time: 	 0.13 sec 
2023-03-30 04:59:33,176 ADAM: Layer 0 -> dw_min:9.9542e-01  dw_max:1.0046e+00 lr:1.0000e-02
2023-03-30 04:59:33,176 ADAM: Layer 1 -> dw_min:9.9329e-01  dw_max:1.0051e+00 lr:1.0000e-02
2023-03-30 04:59:33,176 ADAM: Layer 2 -> dw_min:9.9058e-01  dw_max:1.0092e+00 lr:1.0000e-02
2023-03-30 04:59:33,176 ADAM: Layer 3 -> dw_min:9.9671e-01  dw_max:1.0050e+00 lr:1.0000e-02
2023-03-30 04:59:33,252 			Learning rate: weights:   1.000e-02    
2023-03-30 04:59:33,252 			Last test performance: 89.74%
2023-03-30 04:59:33,252 ----------------
2023-03-30 04:59:37,824   49  =>  16   		Training 486 pattern with 90.62% 	Forward time: 	 4.44 sec
2023-03-30 04:59:37,824 			Loss:    2.436e-01    			Backward time: 	 0.13 sec 
2023-03-30 04:59:37,824 ADAM: Layer 0 -> dw_min:9.9675e-01  dw_max:1.0038e+00 lr:1.0000e-02
2023-03-30 04:59:37,824 ADAM: Layer 1 -> dw_min:9.9202e-01  dw_max:1.0048e+00 lr:1.0000e-02
2023-03-30 04:59:37,824 ADAM: Layer 2 -> dw_min:9.9054e-01  dw_max:1.0086e+00 lr:1.0000e-02
2023-03-30 04:59:37,824 ADAM: Layer 3 -> dw_min:9.9658e-01  dw_max:1.0046e+00 lr:1.0000e-02
2023-03-30 04:59:37,877 			Learning rate: weights:   1.000e-02    
2023-03-30 04:59:37,877 			Last test performance: 89.74%
2023-03-30 04:59:37,877 ----------------
2023-03-30 04:59:42,447   49  =>  17   		Training 486 pattern with 91.04% 	Forward time: 	 4.44 sec
2023-03-30 04:59:42,447 			Loss:    2.181e-01    			Backward time: 	 0.13 sec 
2023-03-30 04:59:42,447 ADAM: Layer 0 -> dw_min:9.9685e-01  dw_max:1.0036e+00 lr:1.0000e-02
2023-03-30 04:59:42,447 ADAM: Layer 1 -> dw_min:9.9382e-01  dw_max:1.0050e+00 lr:1.0000e-02
2023-03-30 04:59:42,448 ADAM: Layer 2 -> dw_min:9.8975e-01  dw_max:1.0078e+00 lr:1.0000e-02
2023-03-30 04:59:42,448 ADAM: Layer 3 -> dw_min:9.9598e-01  dw_max:1.0036e+00 lr:1.0000e-02
2023-03-30 04:59:42,474 			Learning rate: weights:   1.000e-02    
2023-03-30 04:59:42,474 			Last test performance: 89.74%
2023-03-30 04:59:42,474 ----------------
2023-03-30 04:59:47,045   49  =>  18   		Training 486 pattern with 89.17% 	Forward time: 	 4.44 sec
2023-03-30 04:59:47,045 			Loss:    2.324e-01    			Backward time: 	 0.13 sec 
2023-03-30 04:59:47,045 ADAM: Layer 0 -> dw_min:9.9328e-01  dw_max:1.0030e+00 lr:1.0000e-02
2023-03-30 04:59:47,045 ADAM: Layer 1 -> dw_min:9.9398e-01  dw_max:1.0056e+00 lr:1.0000e-02
2023-03-30 04:59:47,045 ADAM: Layer 2 -> dw_min:9.9108e-01  dw_max:1.0075e+00 lr:1.0000e-02
2023-03-30 04:59:47,045 ADAM: Layer 3 -> dw_min:9.9569e-01  dw_max:1.0036e+00 lr:1.0000e-02
2023-03-30 04:59:47,098 			Learning rate: weights:   1.000e-02    
2023-03-30 04:59:47,098 			Last test performance: 89.74%
2023-03-30 04:59:47,098 ----------------
2023-03-30 04:59:51,670   49  =>  19   		Training 486 pattern with 90.21% 	Forward time: 	 4.44 sec
2023-03-30 04:59:51,670 			Loss:    2.326e-01    			Backward time: 	 0.13 sec 
2023-03-30 04:59:51,670 ADAM: Layer 0 -> dw_min:9.9357e-01  dw_max:1.0028e+00 lr:1.0000e-02
2023-03-30 04:59:51,670 ADAM: Layer 1 -> dw_min:9.9493e-01  dw_max:1.0045e+00 lr:1.0000e-02
2023-03-30 04:59:51,670 ADAM: Layer 2 -> dw_min:9.9044e-01  dw_max:1.0098e+00 lr:1.0000e-02
2023-03-30 04:59:51,671 ADAM: Layer 3 -> dw_min:9.9442e-01  dw_max:1.0046e+00 lr:1.0000e-02
2023-03-30 04:59:51,755 			Learning rate: weights:   1.000e-02    
2023-03-30 04:59:51,755 			Last test performance: 89.74%
2023-03-30 04:59:51,755 ----------------
2023-03-30 04:59:56,326   49  =>  20   		Training 486 pattern with 90.42% 	Forward time: 	 4.44 sec
2023-03-30 04:59:56,326 			Loss:    2.372e-01    			Backward time: 	 0.13 sec 
2023-03-30 04:59:56,327 ADAM: Layer 0 -> dw_min:9.9407e-01  dw_max:1.0025e+00 lr:1.0000e-02
2023-03-30 04:59:56,327 ADAM: Layer 1 -> dw_min:9.9521e-01  dw_max:1.0047e+00 lr:1.0000e-02
2023-03-30 04:59:56,327 ADAM: Layer 2 -> dw_min:9.9082e-01  dw_max:1.0089e+00 lr:1.0000e-02
2023-03-30 04:59:56,327 ADAM: Layer 3 -> dw_min:9.9519e-01  dw_max:1.0052e+00 lr:1.0000e-02
2023-03-30 04:59:56,347 			Learning rate: weights:   1.000e-02    
2023-03-30 04:59:56,347 			Last test performance: 89.74%
2023-03-30 04:59:56,347 ----------------
2023-03-30 05:00:00,920   49  =>  21   		Training 486 pattern with 90.42% 	Forward time: 	 4.44 sec
2023-03-30 05:00:00,920 			Loss:    2.106e-01    			Backward time: 	 0.13 sec 
2023-03-30 05:00:00,920 ADAM: Layer 0 -> dw_min:9.9407e-01  dw_max:1.0033e+00 lr:1.0000e-02
2023-03-30 05:00:00,920 ADAM: Layer 1 -> dw_min:9.9349e-01  dw_max:1.0048e+00 lr:1.0000e-02
2023-03-30 05:00:00,920 ADAM: Layer 2 -> dw_min:9.8842e-01  dw_max:1.0078e+00 lr:1.0000e-02
2023-03-30 05:00:00,921 ADAM: Layer 3 -> dw_min:9.9594e-01  dw_max:1.0042e+00 lr:1.0000e-02
2023-03-30 05:00:00,939 			Learning rate: weights:   1.000e-02    
2023-03-30 05:00:00,939 			Last test performance: 89.74%
2023-03-30 05:00:00,939 ----------------
2023-03-30 05:00:05,526   49  =>  22   		Training 486 pattern with 87.08% 	Forward time: 	 4.45 sec
2023-03-30 05:00:05,527 			Loss:    2.356e-01    			Backward time: 	 0.13 sec 
2023-03-30 05:00:05,527 ADAM: Layer 0 -> dw_min:9.9391e-01  dw_max:1.0032e+00 lr:1.0000e-02
2023-03-30 05:00:05,527 ADAM: Layer 1 -> dw_min:9.9360e-01  dw_max:1.0053e+00 lr:1.0000e-02
2023-03-30 05:00:05,527 ADAM: Layer 2 -> dw_min:9.8949e-01  dw_max:1.0069e+00 lr:1.0000e-02
2023-03-30 05:00:05,527 ADAM: Layer 3 -> dw_min:9.9594e-01  dw_max:1.0052e+00 lr:1.0000e-02
2023-03-30 05:00:05,595 			Learning rate: weights:   1.000e-02    
2023-03-30 05:00:05,595 			Last test performance: 89.74%
2023-03-30 05:00:05,596 ----------------
2023-03-30 05:00:10,184   49  =>  23   		Training 486 pattern with 91.04% 	Forward time: 	 4.45 sec
2023-03-30 05:00:10,184 			Loss:    2.016e-01    			Backward time: 	 0.13 sec 
2023-03-30 05:00:10,185 ADAM: Layer 0 -> dw_min:9.9439e-01  dw_max:1.0033e+00 lr:1.0000e-02
2023-03-30 05:00:10,185 ADAM: Layer 1 -> dw_min:9.9267e-01  dw_max:1.0052e+00 lr:1.0000e-02
2023-03-30 05:00:10,185 ADAM: Layer 2 -> dw_min:9.9057e-01  dw_max:1.0119e+00 lr:1.0000e-02
2023-03-30 05:00:10,185 ADAM: Layer 3 -> dw_min:9.9473e-01  dw_max:1.0051e+00 lr:1.0000e-02
2023-03-30 05:00:10,252 			Learning rate: weights:   1.000e-02    
2023-03-30 05:00:10,252 			Last test performance: 89.74%
2023-03-30 05:00:10,252 ----------------
2023-03-30 05:00:14,824   49  =>  24   		Training 486 pattern with 88.96% 	Forward time: 	 4.44 sec
2023-03-30 05:00:14,825 			Loss:    2.458e-01    			Backward time: 	 0.13 sec 
2023-03-30 05:00:14,825 ADAM: Layer 0 -> dw_min:9.9483e-01  dw_max:1.0038e+00 lr:1.0000e-02
2023-03-30 05:00:14,825 ADAM: Layer 1 -> dw_min:9.9272e-01  dw_max:1.0051e+00 lr:1.0000e-02
2023-03-30 05:00:14,825 ADAM: Layer 2 -> dw_min:9.9088e-01  dw_max:1.0111e+00 lr:1.0000e-02
2023-03-30 05:00:14,825 ADAM: Layer 3 -> dw_min:9.9329e-01  dw_max:1.0060e+00 lr:1.0000e-02
2023-03-30 05:00:14,903 			Learning rate: weights:   1.000e-02    
2023-03-30 05:00:14,903 			Last test performance: 89.74%
2023-03-30 05:00:14,903 ----------------
2023-03-30 05:00:19,474   49  =>  25   		Training 486 pattern with 90.21% 	Forward time: 	 4.44 sec
2023-03-30 05:00:19,474 			Loss:    2.268e-01    			Backward time: 	 0.13 sec 
2023-03-30 05:00:19,474 ADAM: Layer 0 -> dw_min:9.9486e-01  dw_max:1.0047e+00 lr:1.0000e-02
2023-03-30 05:00:19,474 ADAM: Layer 1 -> dw_min:9.9259e-01  dw_max:1.0055e+00 lr:1.0000e-02
2023-03-30 05:00:19,474 ADAM: Layer 2 -> dw_min:9.9074e-01  dw_max:1.0101e+00 lr:1.0000e-02
2023-03-30 05:00:19,474 ADAM: Layer 3 -> dw_min:9.9415e-01  dw_max:1.0056e+00 lr:1.0000e-02
2023-03-30 05:00:19,625 			Learning rate: weights:   1.000e-02    
2023-03-30 05:00:19,625 			Last test performance: 89.74%
2023-03-30 05:00:19,625 ----------------
2023-03-30 05:00:24,197   49  =>  26   		Training 486 pattern with 90.00% 	Forward time: 	 4.44 sec
2023-03-30 05:00:24,197 			Loss:    2.152e-01    			Backward time: 	 0.13 sec 
2023-03-30 05:00:24,197 ADAM: Layer 0 -> dw_min:9.9470e-01  dw_max:1.0056e+00 lr:1.0000e-02
2023-03-30 05:00:24,198 ADAM: Layer 1 -> dw_min:9.9272e-01  dw_max:1.0051e+00 lr:1.0000e-02
2023-03-30 05:00:24,198 ADAM: Layer 2 -> dw_min:9.9038e-01  dw_max:1.0091e+00 lr:1.0000e-02
2023-03-30 05:00:24,198 ADAM: Layer 3 -> dw_min:9.9491e-01  dw_max:1.0050e+00 lr:1.0000e-02
2023-03-30 05:00:24,242 			Learning rate: weights:   1.000e-02    
2023-03-30 05:00:24,242 			Last test performance: 89.74%
2023-03-30 05:00:24,242 ----------------
2023-03-30 05:00:28,815   49  =>  27   		Training 486 pattern with 92.92% 	Forward time: 	 4.44 sec
2023-03-30 05:00:28,815 			Loss:    1.780e-01    			Backward time: 	 0.13 sec 
2023-03-30 05:00:28,815 ADAM: Layer 0 -> dw_min:9.9515e-01  dw_max:1.0041e+00 lr:1.0000e-02
2023-03-30 05:00:28,816 ADAM: Layer 1 -> dw_min:9.9344e-01  dw_max:1.0054e+00 lr:1.0000e-02
2023-03-30 05:00:28,816 ADAM: Layer 2 -> dw_min:9.9214e-01  dw_max:1.0081e+00 lr:1.0000e-02
2023-03-30 05:00:28,816 ADAM: Layer 3 -> dw_min:9.9552e-01  dw_max:1.0048e+00 lr:1.0000e-02
2023-03-30 05:00:28,896 			Learning rate: weights:   1.000e-02    
2023-03-30 05:00:28,896 			Last test performance: 89.74%
2023-03-30 05:00:28,896 ----------------
2023-03-30 05:00:33,468   49  =>  28   		Training 486 pattern with 91.67% 	Forward time: 	 4.44 sec
2023-03-30 05:00:33,468 			Loss:    2.000e-01    			Backward time: 	 0.13 sec 
2023-03-30 05:00:33,469 ADAM: Layer 0 -> dw_min:9.9556e-01  dw_max:1.0041e+00 lr:1.0000e-02
2023-03-30 05:00:33,469 ADAM: Layer 1 -> dw_min:9.9423e-01  dw_max:1.0050e+00 lr:1.0000e-02
2023-03-30 05:00:33,469 ADAM: Layer 2 -> dw_min:9.9276e-01  dw_max:1.0104e+00 lr:1.0000e-02
2023-03-30 05:00:33,469 ADAM: Layer 3 -> dw_min:9.9605e-01  dw_max:1.0042e+00 lr:1.0000e-02
2023-03-30 05:00:33,488 			Learning rate: weights:   1.000e-02    
2023-03-30 05:00:33,488 			Last test performance: 89.74%
2023-03-30 05:00:33,488 ----------------
2023-03-30 05:00:38,060   49  =>  29   		Training 486 pattern with 91.88% 	Forward time: 	 4.44 sec
2023-03-30 05:00:38,060 			Loss:    1.982e-01    			Backward time: 	 0.13 sec 
2023-03-30 05:00:38,060 ADAM: Layer 0 -> dw_min:9.9563e-01  dw_max:1.0040e+00 lr:1.0000e-02
2023-03-30 05:00:38,060 ADAM: Layer 1 -> dw_min:9.9461e-01  dw_max:1.0045e+00 lr:1.0000e-02
2023-03-30 05:00:38,060 ADAM: Layer 2 -> dw_min:9.9241e-01  dw_max:1.0114e+00 lr:1.0000e-02
2023-03-30 05:00:38,060 ADAM: Layer 3 -> dw_min:9.9434e-01  dw_max:1.0043e+00 lr:1.0000e-02
2023-03-30 05:00:38,079 			Learning rate: weights:   1.000e-02    
2023-03-30 05:00:38,079 			Last test performance: 89.74%
2023-03-30 05:00:38,079 ----------------
2023-03-30 05:00:42,650   49  =>  30   		Training 486 pattern with 90.00% 	Forward time: 	 4.44 sec
2023-03-30 05:00:42,650 			Loss:    2.119e-01    			Backward time: 	 0.13 sec 
2023-03-30 05:00:42,650 ADAM: Layer 0 -> dw_min:9.9614e-01  dw_max:1.0035e+00 lr:1.0000e-02
2023-03-30 05:00:42,650 ADAM: Layer 1 -> dw_min:9.9430e-01  dw_max:1.0046e+00 lr:1.0000e-02
2023-03-30 05:00:42,650 ADAM: Layer 2 -> dw_min:9.8988e-01  dw_max:1.0102e+00 lr:1.0000e-02
2023-03-30 05:00:42,650 ADAM: Layer 3 -> dw_min:9.9457e-01  dw_max:1.0056e+00 lr:1.0000e-02
2023-03-30 05:00:42,696 			Learning rate: weights:   1.000e-02    
2023-03-30 05:00:42,696 			Last test performance: 89.74%
2023-03-30 05:00:42,696 ----------------
2023-03-30 05:00:47,267   49  =>  31   		Training 486 pattern with 89.17% 	Forward time: 	 4.44 sec
2023-03-30 05:00:47,267 			Loss:    2.469e-01    			Backward time: 	 0.13 sec 
2023-03-30 05:00:47,267 ADAM: Layer 0 -> dw_min:9.9560e-01  dw_max:1.0042e+00 lr:1.0000e-02
2023-03-30 05:00:47,267 ADAM: Layer 1 -> dw_min:9.9209e-01  dw_max:1.0061e+00 lr:1.0000e-02
2023-03-30 05:00:47,267 ADAM: Layer 2 -> dw_min:9.8896e-01  dw_max:1.0095e+00 lr:1.0000e-02
2023-03-30 05:00:47,267 ADAM: Layer 3 -> dw_min:9.9211e-01  dw_max:1.0071e+00 lr:1.0000e-02
2023-03-30 05:00:47,286 			Learning rate: weights:   1.000e-02    
2023-03-30 05:00:47,286 			Last test performance: 89.74%
2023-03-30 05:00:47,286 ----------------
2023-03-30 05:00:51,858   49  =>  32   		Training 486 pattern with 91.25% 	Forward time: 	 4.44 sec
2023-03-30 05:00:51,858 			Loss:    2.025e-01    			Backward time: 	 0.13 sec 
2023-03-30 05:00:51,858 ADAM: Layer 0 -> dw_min:9.9584e-01  dw_max:1.0038e+00 lr:1.0000e-02
2023-03-30 05:00:51,858 ADAM: Layer 1 -> dw_min:9.9275e-01  dw_max:1.0050e+00 lr:1.0000e-02
2023-03-30 05:00:51,858 ADAM: Layer 2 -> dw_min:9.8973e-01  dw_max:1.0104e+00 lr:1.0000e-02
2023-03-30 05:00:51,858 ADAM: Layer 3 -> dw_min:9.9269e-01  dw_max:1.0067e+00 lr:1.0000e-02
2023-03-30 05:00:51,935 			Learning rate: weights:   1.000e-02    
2023-03-30 05:00:51,935 			Last test performance: 89.74%
2023-03-30 05:00:51,935 ----------------
2023-03-30 05:00:56,507   49  =>  33   		Training 486 pattern with 90.83% 	Forward time: 	 4.44 sec
2023-03-30 05:00:56,507 			Loss:    2.025e-01    			Backward time: 	 0.13 sec 
2023-03-30 05:00:56,507 ADAM: Layer 0 -> dw_min:9.9637e-01  dw_max:1.0032e+00 lr:1.0000e-02
2023-03-30 05:00:56,507 ADAM: Layer 1 -> dw_min:9.9290e-01  dw_max:1.0052e+00 lr:1.0000e-02
2023-03-30 05:00:56,507 ADAM: Layer 2 -> dw_min:9.9096e-01  dw_max:1.0115e+00 lr:1.0000e-02
2023-03-30 05:00:56,507 ADAM: Layer 3 -> dw_min:9.9327e-01  dw_max:1.0057e+00 lr:1.0000e-02
2023-03-30 05:00:56,566 			Learning rate: weights:   1.000e-02    
2023-03-30 05:00:56,566 			Last test performance: 89.74%
2023-03-30 05:00:56,566 ----------------
2023-03-30 05:01:01,136   49  =>  34   		Training 486 pattern with 89.58% 	Forward time: 	 4.44 sec
2023-03-30 05:01:01,136 			Loss:    2.151e-01    			Backward time: 	 0.13 sec 
2023-03-30 05:01:01,137 ADAM: Layer 0 -> dw_min:9.9592e-01  dw_max:1.0036e+00 lr:1.0000e-02
2023-03-30 05:01:01,137 ADAM: Layer 1 -> dw_min:9.9302e-01  dw_max:1.0051e+00 lr:1.0000e-02
2023-03-30 05:01:01,137 ADAM: Layer 2 -> dw_min:9.9167e-01  dw_max:1.0105e+00 lr:1.0000e-02
2023-03-30 05:01:01,137 ADAM: Layer 3 -> dw_min:9.9409e-01  dw_max:1.0051e+00 lr:1.0000e-02
2023-03-30 05:01:01,199 			Learning rate: weights:   1.000e-02    
2023-03-30 05:01:01,199 			Last test performance: 89.74%
2023-03-30 05:01:01,199 ----------------
2023-03-30 05:01:05,772   49  =>  35   		Training 486 pattern with 92.71% 	Forward time: 	 4.44 sec
2023-03-30 05:01:05,772 			Loss:    2.019e-01    			Backward time: 	 0.13 sec 
2023-03-30 05:01:05,773 ADAM: Layer 0 -> dw_min:9.9534e-01  dw_max:1.0043e+00 lr:1.0000e-02
2023-03-30 05:01:05,773 ADAM: Layer 1 -> dw_min:9.9302e-01  dw_max:1.0059e+00 lr:1.0000e-02
2023-03-30 05:01:05,773 ADAM: Layer 2 -> dw_min:9.8669e-01  dw_max:1.0135e+00 lr:1.0000e-02
2023-03-30 05:01:05,773 ADAM: Layer 3 -> dw_min:9.9512e-01  dw_max:1.0048e+00 lr:1.0000e-02
2023-03-30 05:01:05,870 			Learning rate: weights:   1.000e-02    
2023-03-30 05:01:05,870 			Last test performance: 89.74%
2023-03-30 05:01:05,870 ----------------
2023-03-30 05:01:10,442   49  =>  36   		Training 486 pattern with 91.67% 	Forward time: 	 4.44 sec
2023-03-30 05:01:10,443 			Loss:    1.890e-01    			Backward time: 	 0.13 sec 
2023-03-30 05:01:10,443 ADAM: Layer 0 -> dw_min:9.9577e-01  dw_max:1.0052e+00 lr:1.0000e-02
2023-03-30 05:01:10,443 ADAM: Layer 1 -> dw_min:9.9289e-01  dw_max:1.0053e+00 lr:1.0000e-02
2023-03-30 05:01:10,443 ADAM: Layer 2 -> dw_min:9.8808e-01  dw_max:1.0127e+00 lr:1.0000e-02
2023-03-30 05:01:10,443 ADAM: Layer 3 -> dw_min:9.9553e-01  dw_max:1.0049e+00 lr:1.0000e-02
2023-03-30 05:01:10,495 			Learning rate: weights:   1.000e-02    
2023-03-30 05:01:10,495 			Last test performance: 89.74%
2023-03-30 05:01:10,495 ----------------
2023-03-30 05:01:15,067   49  =>  37   		Training 486 pattern with 91.88% 	Forward time: 	 4.44 sec
2023-03-30 05:01:15,067 			Loss:    1.980e-01    			Backward time: 	 0.13 sec 
2023-03-30 05:01:15,067 ADAM: Layer 0 -> dw_min:9.9614e-01  dw_max:1.0054e+00 lr:1.0000e-02
2023-03-30 05:01:15,067 ADAM: Layer 1 -> dw_min:9.9381e-01  dw_max:1.0053e+00 lr:1.0000e-02
2023-03-30 05:01:15,068 ADAM: Layer 2 -> dw_min:9.8994e-01  dw_max:1.0114e+00 lr:1.0000e-02
2023-03-30 05:01:15,068 ADAM: Layer 3 -> dw_min:9.9597e-01  dw_max:1.0050e+00 lr:1.0000e-02
2023-03-30 05:01:15,145 			Learning rate: weights:   1.000e-02    
2023-03-30 05:01:15,145 			Last test performance: 89.74%
2023-03-30 05:01:15,145 ----------------
2023-03-30 05:01:19,716   49  =>  38   		Training 486 pattern with 91.04% 	Forward time: 	 4.44 sec
2023-03-30 05:01:19,716 			Loss:    2.003e-01    			Backward time: 	 0.13 sec 
2023-03-30 05:01:19,716 ADAM: Layer 0 -> dw_min:9.9674e-01  dw_max:1.0044e+00 lr:1.0000e-02
2023-03-30 05:01:19,716 ADAM: Layer 1 -> dw_min:9.9519e-01  dw_max:1.0051e+00 lr:1.0000e-02
2023-03-30 05:01:19,716 ADAM: Layer 2 -> dw_min:9.8978e-01  dw_max:1.0101e+00 lr:1.0000e-02
2023-03-30 05:01:19,716 ADAM: Layer 3 -> dw_min:9.9629e-01  dw_max:1.0043e+00 lr:1.0000e-02
2023-03-30 05:01:19,736 			Learning rate: weights:   1.000e-02    
2023-03-30 05:01:19,736 			Last test performance: 89.74%
2023-03-30 05:01:19,736 ----------------
2023-03-30 05:01:24,307   49  =>  39   		Training 486 pattern with 91.46% 	Forward time: 	 4.44 sec
2023-03-30 05:01:24,307 			Loss:    1.978e-01    			Backward time: 	 0.13 sec 
2023-03-30 05:01:24,307 ADAM: Layer 0 -> dw_min:9.9653e-01  dw_max:1.0042e+00 lr:1.0000e-02
2023-03-30 05:01:24,307 ADAM: Layer 1 -> dw_min:9.9354e-01  dw_max:1.0057e+00 lr:1.0000e-02
2023-03-30 05:01:24,307 ADAM: Layer 2 -> dw_min:9.8816e-01  dw_max:1.0112e+00 lr:1.0000e-02
2023-03-30 05:01:24,308 ADAM: Layer 3 -> dw_min:9.9635e-01  dw_max:1.0051e+00 lr:1.0000e-02
2023-03-30 05:01:24,385 			Learning rate: weights:   1.000e-02    
2023-03-30 05:01:24,385 			Last test performance: 89.74%
2023-03-30 05:01:24,385 ----------------
2023-03-30 05:01:28,957   49  =>  40   		Training 486 pattern with 91.88% 	Forward time: 	 4.44 sec
2023-03-30 05:01:28,957 			Loss:    1.775e-01    			Backward time: 	 0.13 sec 
2023-03-30 05:01:28,957 ADAM: Layer 0 -> dw_min:9.9649e-01  dw_max:1.0042e+00 lr:1.0000e-02
2023-03-30 05:01:28,957 ADAM: Layer 1 -> dw_min:9.9432e-01  dw_max:1.0051e+00 lr:1.0000e-02
2023-03-30 05:01:28,958 ADAM: Layer 2 -> dw_min:9.8926e-01  dw_max:1.0101e+00 lr:1.0000e-02
2023-03-30 05:01:28,958 ADAM: Layer 3 -> dw_min:9.9640e-01  dw_max:1.0046e+00 lr:1.0000e-02
2023-03-30 05:01:29,033 			Learning rate: weights:   1.000e-02    
2023-03-30 05:01:29,033 			Last test performance: 89.74%
2023-03-30 05:01:29,033 ----------------
2023-03-30 05:01:33,607   49  =>  41   		Training 486 pattern with 88.54% 	Forward time: 	 4.44 sec
2023-03-30 05:01:33,607 			Loss:    2.325e-01    			Backward time: 	 0.13 sec 
2023-03-30 05:01:33,607 ADAM: Layer 0 -> dw_min:9.9630e-01  dw_max:1.0041e+00 lr:1.0000e-02
2023-03-30 05:01:33,607 ADAM: Layer 1 -> dw_min:9.9294e-01  dw_max:1.0063e+00 lr:1.0000e-02
2023-03-30 05:01:33,607 ADAM: Layer 2 -> dw_min:9.9009e-01  dw_max:1.0131e+00 lr:1.0000e-02
2023-03-30 05:01:33,607 ADAM: Layer 3 -> dw_min:9.9427e-01  dw_max:1.0041e+00 lr:1.0000e-02
2023-03-30 05:01:33,688 			Learning rate: weights:   1.000e-02    
2023-03-30 05:01:33,688 			Last test performance: 89.74%
2023-03-30 05:01:33,688 ----------------
2023-03-30 05:01:38,259   49  =>  42   		Training 486 pattern with 92.50% 	Forward time: 	 4.44 sec
2023-03-30 05:01:38,259 			Loss:    1.971e-01    			Backward time: 	 0.13 sec 
2023-03-30 05:01:38,259 ADAM: Layer 0 -> dw_min:9.9588e-01  dw_max:1.0046e+00 lr:1.0000e-02
2023-03-30 05:01:38,259 ADAM: Layer 1 -> dw_min:9.9133e-01  dw_max:1.0067e+00 lr:1.0000e-02
2023-03-30 05:01:38,259 ADAM: Layer 2 -> dw_min:9.9102e-01  dw_max:1.0117e+00 lr:1.0000e-02
2023-03-30 05:01:38,259 ADAM: Layer 3 -> dw_min:9.9483e-01  dw_max:1.0038e+00 lr:1.0000e-02
2023-03-30 05:01:38,358 			Learning rate: weights:   1.000e-02    
2023-03-30 05:01:38,358 			Last test performance: 89.74%
2023-03-30 05:01:38,358 ----------------
2023-03-30 05:01:42,929   49  =>  43   		Training 486 pattern with 89.38% 	Forward time: 	 4.44 sec
2023-03-30 05:01:42,929 			Loss:    2.606e-01    			Backward time: 	 0.13 sec 
2023-03-30 05:01:42,929 ADAM: Layer 0 -> dw_min:9.9574e-01  dw_max:1.0056e+00 lr:1.0000e-02
2023-03-30 05:01:42,930 ADAM: Layer 1 -> dw_min:9.9237e-01  dw_max:1.0063e+00 lr:1.0000e-02
2023-03-30 05:01:42,930 ADAM: Layer 2 -> dw_min:9.9019e-01  dw_max:1.0106e+00 lr:1.0000e-02
2023-03-30 05:01:42,930 ADAM: Layer 3 -> dw_min:9.9542e-01  dw_max:1.0056e+00 lr:1.0000e-02
2023-03-30 05:01:43,055 			Learning rate: weights:   1.000e-02    
2023-03-30 05:01:43,055 			Last test performance: 89.74%
2023-03-30 05:01:43,055 ----------------
2023-03-30 05:01:47,625   49  =>  44   		Training 486 pattern with 88.96% 	Forward time: 	 4.44 sec
2023-03-30 05:01:47,626 			Loss:    2.579e-01    			Backward time: 	 0.13 sec 
2023-03-30 05:01:47,626 ADAM: Layer 0 -> dw_min:9.9637e-01  dw_max:1.0049e+00 lr:1.0000e-02
2023-03-30 05:01:47,626 ADAM: Layer 1 -> dw_min:9.9294e-01  dw_max:1.0055e+00 lr:1.0000e-02
2023-03-30 05:01:47,626 ADAM: Layer 2 -> dw_min:9.9116e-01  dw_max:1.0102e+00 lr:1.0000e-02
2023-03-30 05:01:47,626 ADAM: Layer 3 -> dw_min:9.9580e-01  dw_max:1.0050e+00 lr:1.0000e-02
2023-03-30 05:01:47,643 			Learning rate: weights:   1.000e-02    
2023-03-30 05:01:47,644 			Last test performance: 89.74%
2023-03-30 05:01:47,644 ----------------
2023-03-30 05:01:52,214   49  =>  45   		Training 486 pattern with 88.75% 	Forward time: 	 4.44 sec
2023-03-30 05:01:52,214 			Loss:    2.579e-01    			Backward time: 	 0.13 sec 
2023-03-30 05:01:52,214 ADAM: Layer 0 -> dw_min:9.9598e-01  dw_max:1.0054e+00 lr:1.0000e-02
2023-03-30 05:01:52,215 ADAM: Layer 1 -> dw_min:9.9327e-01  dw_max:1.0063e+00 lr:1.0000e-02
2023-03-30 05:01:52,215 ADAM: Layer 2 -> dw_min:9.8984e-01  dw_max:1.0113e+00 lr:1.0000e-02
2023-03-30 05:01:52,215 ADAM: Layer 3 -> dw_min:9.9622e-01  dw_max:1.0048e+00 lr:1.0000e-02
2023-03-30 05:01:52,233 			Learning rate: weights:   1.000e-02    
2023-03-30 05:01:52,233 			Last test performance: 89.74%
2023-03-30 05:01:52,233 ----------------
2023-03-30 05:01:56,804   49  =>  46   		Training 486 pattern with 88.12% 	Forward time: 	 4.44 sec
2023-03-30 05:01:56,804 			Loss:    2.417e-01    			Backward time: 	 0.13 sec 
2023-03-30 05:01:56,804 ADAM: Layer 0 -> dw_min:9.9647e-01  dw_max:1.0042e+00 lr:1.0000e-02
2023-03-30 05:01:56,804 ADAM: Layer 1 -> dw_min:9.9317e-01  dw_max:1.0057e+00 lr:1.0000e-02
2023-03-30 05:01:56,804 ADAM: Layer 2 -> dw_min:9.9067e-01  dw_max:1.0110e+00 lr:1.0000e-02
2023-03-30 05:01:56,805 ADAM: Layer 3 -> dw_min:9.9474e-01  dw_max:1.0043e+00 lr:1.0000e-02
2023-03-30 05:01:56,886 			Learning rate: weights:   1.000e-02    
2023-03-30 05:01:56,887 			Last test performance: 89.74%
2023-03-30 05:01:56,887 ----------------
2023-03-30 05:02:01,458   49  =>  47   		Training 486 pattern with 91.67% 	Forward time: 	 4.44 sec
2023-03-30 05:02:01,458 			Loss:    1.891e-01    			Backward time: 	 0.13 sec 
2023-03-30 05:02:01,458 ADAM: Layer 0 -> dw_min:9.9681e-01  dw_max:1.0039e+00 lr:1.0000e-02
2023-03-30 05:02:01,459 ADAM: Layer 1 -> dw_min:9.9458e-01  dw_max:1.0052e+00 lr:1.0000e-02
2023-03-30 05:02:01,459 ADAM: Layer 2 -> dw_min:9.8690e-01  dw_max:1.0097e+00 lr:1.0000e-02
2023-03-30 05:02:01,459 ADAM: Layer 3 -> dw_min:9.9371e-01  dw_max:1.0053e+00 lr:1.0000e-02
2023-03-30 05:02:01,546 			Learning rate: weights:   1.000e-02    
2023-03-30 05:02:01,546 			Last test performance: 89.74%
2023-03-30 05:02:01,546 ----------------
2023-03-30 05:02:06,117   49  =>  48   		Training 486 pattern with 89.79% 	Forward time: 	 4.44 sec
2023-03-30 05:02:06,117 			Loss:    2.110e-01    			Backward time: 	 0.13 sec 
2023-03-30 05:02:06,117 ADAM: Layer 0 -> dw_min:9.9682e-01  dw_max:1.0040e+00 lr:1.0000e-02
2023-03-30 05:02:06,117 ADAM: Layer 1 -> dw_min:9.9483e-01  dw_max:1.0054e+00 lr:1.0000e-02
2023-03-30 05:02:06,118 ADAM: Layer 2 -> dw_min:9.8813e-01  dw_max:1.0096e+00 lr:1.0000e-02
2023-03-30 05:02:06,118 ADAM: Layer 3 -> dw_min:9.9428e-01  dw_max:1.0049e+00 lr:1.0000e-02
2023-03-30 05:02:06,192 			Learning rate: weights:   1.000e-02    
2023-03-30 05:02:06,192 			Last test performance: 89.74%
2023-03-30 05:02:06,192 ----------------
2023-03-30 05:02:10,765   49  =>  49   		Training 486 pattern with 90.62% 	Forward time: 	 4.44 sec
2023-03-30 05:02:10,765 			Loss:    2.009e-01    			Backward time: 	 0.13 sec 
2023-03-30 05:02:10,765 ADAM: Layer 0 -> dw_min:9.9617e-01  dw_max:1.0034e+00 lr:1.0000e-02
2023-03-30 05:02:10,766 ADAM: Layer 1 -> dw_min:9.9545e-01  dw_max:1.0052e+00 lr:1.0000e-02
2023-03-30 05:02:10,766 ADAM: Layer 2 -> dw_min:9.8925e-01  dw_max:1.0121e+00 lr:1.0000e-02
2023-03-30 05:02:10,766 ADAM: Layer 3 -> dw_min:9.9401e-01  dw_max:1.0072e+00 lr:1.0000e-02
2023-03-30 05:02:10,943 			Learning rate: weights:   1.000e-02    
2023-03-30 05:02:10,943 			Last test performance: 89.74%
2023-03-30 05:02:10,943 ----------------
2023-03-30 05:02:15,514   49  =>  50   		Training 486 pattern with 93.12% 	Forward time: 	 4.44 sec
2023-03-30 05:02:15,514 			Loss:    1.798e-01    			Backward time: 	 0.13 sec 
2023-03-30 05:02:15,514 ADAM: Layer 0 -> dw_min:9.9588e-01  dw_max:1.0030e+00 lr:1.0000e-02
2023-03-30 05:02:15,514 ADAM: Layer 1 -> dw_min:9.9555e-01  dw_max:1.0051e+00 lr:1.0000e-02
2023-03-30 05:02:15,515 ADAM: Layer 2 -> dw_min:9.9036e-01  dw_max:1.0108e+00 lr:1.0000e-02
2023-03-30 05:02:15,515 ADAM: Layer 3 -> dw_min:9.9485e-01  dw_max:1.0064e+00 lr:1.0000e-02
2023-03-30 05:02:15,594 			Learning rate: weights:   1.000e-02    
2023-03-30 05:02:15,594 			Last test performance: 89.74%
2023-03-30 05:02:15,594 ----------------
2023-03-30 05:02:20,165   49  =>  51   		Training 486 pattern with 90.83% 	Forward time: 	 4.44 sec
2023-03-30 05:02:20,165 			Loss:    2.125e-01    			Backward time: 	 0.13 sec 
2023-03-30 05:02:20,165 ADAM: Layer 0 -> dw_min:9.9457e-01  dw_max:1.0046e+00 lr:1.0000e-02
2023-03-30 05:02:20,166 ADAM: Layer 1 -> dw_min:9.9457e-01  dw_max:1.0060e+00 lr:1.0000e-02
2023-03-30 05:02:20,166 ADAM: Layer 2 -> dw_min:9.9115e-01  dw_max:1.0098e+00 lr:1.0000e-02
2023-03-30 05:02:20,166 ADAM: Layer 3 -> dw_min:9.9554e-01  dw_max:1.0069e+00 lr:1.0000e-02
2023-03-30 05:02:20,186 			Learning rate: weights:   1.000e-02    
2023-03-30 05:02:20,186 			Last test performance: 89.74%
2023-03-30 05:02:20,186 ----------------
2023-03-30 05:02:24,756   49  =>  52   		Training 486 pattern with 90.00% 	Forward time: 	 4.44 sec
2023-03-30 05:02:24,756 			Loss:    2.438e-01    			Backward time: 	 0.13 sec 
2023-03-30 05:02:24,757 ADAM: Layer 0 -> dw_min:9.9372e-01  dw_max:1.0033e+00 lr:1.0000e-02
2023-03-30 05:02:24,757 ADAM: Layer 1 -> dw_min:9.9406e-01  dw_max:1.0055e+00 lr:1.0000e-02
2023-03-30 05:02:24,757 ADAM: Layer 2 -> dw_min:9.9053e-01  dw_max:1.0089e+00 lr:1.0000e-02
2023-03-30 05:02:24,757 ADAM: Layer 3 -> dw_min:9.9498e-01  dw_max:1.0060e+00 lr:1.0000e-02
2023-03-30 05:02:24,856 			Learning rate: weights:   1.000e-02    
2023-03-30 05:02:24,856 			Last test performance: 89.74%
2023-03-30 05:02:24,856 ----------------
2023-03-30 05:02:29,428   49  =>  53   		Training 486 pattern with 90.83% 	Forward time: 	 4.44 sec
2023-03-30 05:02:29,428 			Loss:    1.946e-01    			Backward time: 	 0.13 sec 
2023-03-30 05:02:29,429 ADAM: Layer 0 -> dw_min:9.9431e-01  dw_max:1.0037e+00 lr:1.0000e-02
2023-03-30 05:02:29,429 ADAM: Layer 1 -> dw_min:9.9353e-01  dw_max:1.0056e+00 lr:1.0000e-02
2023-03-30 05:02:29,429 ADAM: Layer 2 -> dw_min:9.9082e-01  dw_max:1.0098e+00 lr:1.0000e-02
2023-03-30 05:02:29,429 ADAM: Layer 3 -> dw_min:9.9491e-01  dw_max:1.0070e+00 lr:1.0000e-02
2023-03-30 05:02:29,507 			Learning rate: weights:   1.000e-02    
2023-03-30 05:02:29,507 			Last test performance: 89.74%
2023-03-30 05:02:29,507 ----------------
2023-03-30 05:02:34,079   49  =>  54   		Training 486 pattern with 91.88% 	Forward time: 	 4.44 sec
2023-03-30 05:02:34,079 			Loss:    1.791e-01    			Backward time: 	 0.13 sec 
2023-03-30 05:02:34,080 ADAM: Layer 0 -> dw_min:9.9507e-01  dw_max:1.0040e+00 lr:1.0000e-02
2023-03-30 05:02:34,080 ADAM: Layer 1 -> dw_min:9.9381e-01  dw_max:1.0053e+00 lr:1.0000e-02
2023-03-30 05:02:34,080 ADAM: Layer 2 -> dw_min:9.8641e-01  dw_max:1.0127e+00 lr:1.0000e-02
2023-03-30 05:02:34,080 ADAM: Layer 3 -> dw_min:9.9253e-01  dw_max:1.0097e+00 lr:1.0000e-02
2023-03-30 05:02:34,171 			Learning rate: weights:   1.000e-02    
2023-03-30 05:02:34,172 			Last test performance: 89.74%
2023-03-30 05:02:34,172 ----------------
2023-03-30 05:02:38,744   49  =>  55   		Training 486 pattern with 87.71% 	Forward time: 	 4.44 sec
2023-03-30 05:02:38,744 			Loss:    2.616e-01    			Backward time: 	 0.13 sec 
2023-03-30 05:02:38,745 ADAM: Layer 0 -> dw_min:9.9542e-01  dw_max:1.0034e+00 lr:1.0000e-02
2023-03-30 05:02:38,745 ADAM: Layer 1 -> dw_min:9.9321e-01  dw_max:1.0070e+00 lr:1.0000e-02
2023-03-30 05:02:38,745 ADAM: Layer 2 -> dw_min:9.8845e-01  dw_max:1.0112e+00 lr:1.0000e-02
2023-03-30 05:02:38,745 ADAM: Layer 3 -> dw_min:9.9315e-01  dw_max:1.0091e+00 lr:1.0000e-02
2023-03-30 05:02:38,833 			Learning rate: weights:   1.000e-02    
2023-03-30 05:02:38,833 			Last test performance: 89.74%
2023-03-30 05:02:38,833 ----------------
2023-03-30 05:02:43,405   49  =>  56   		Training 486 pattern with 91.88% 	Forward time: 	 4.44 sec
2023-03-30 05:02:43,405 			Loss:    1.848e-01    			Backward time: 	 0.13 sec 
2023-03-30 05:02:43,405 ADAM: Layer 0 -> dw_min:9.9617e-01  dw_max:1.0035e+00 lr:1.0000e-02
2023-03-30 05:02:43,405 ADAM: Layer 1 -> dw_min:9.9398e-01  dw_max:1.0066e+00 lr:1.0000e-02
2023-03-30 05:02:43,406 ADAM: Layer 2 -> dw_min:9.8917e-01  dw_max:1.0100e+00 lr:1.0000e-02
2023-03-30 05:02:43,406 ADAM: Layer 3 -> dw_min:9.9378e-01  dw_max:1.0083e+00 lr:1.0000e-02
2023-03-30 05:02:43,425 			Learning rate: weights:   1.000e-02    
2023-03-30 05:02:43,425 			Last test performance: 89.74%
2023-03-30 05:02:43,425 ----------------
2023-03-30 05:02:47,996   49  =>  57   		Training 486 pattern with 90.00% 	Forward time: 	 4.44 sec
2023-03-30 05:02:47,996 			Loss:    2.399e-01    			Backward time: 	 0.13 sec 
2023-03-30 05:02:47,997 ADAM: Layer 0 -> dw_min:9.9646e-01  dw_max:1.0035e+00 lr:1.0000e-02
2023-03-30 05:02:47,997 ADAM: Layer 1 -> dw_min:9.9454e-01  dw_max:1.0062e+00 lr:1.0000e-02
2023-03-30 05:02:47,997 ADAM: Layer 2 -> dw_min:9.9033e-01  dw_max:1.0090e+00 lr:1.0000e-02
2023-03-30 05:02:47,997 ADAM: Layer 3 -> dw_min:9.9445e-01  dw_max:1.0077e+00 lr:1.0000e-02
2023-03-30 05:02:48,075 			Learning rate: weights:   1.000e-02    
2023-03-30 05:02:48,075 			Last test performance: 89.74%
2023-03-30 05:02:48,075 ----------------
2023-03-30 05:02:52,648   49  =>  58   		Training 486 pattern with 91.46% 	Forward time: 	 4.44 sec
2023-03-30 05:02:52,648 			Loss:    1.869e-01    			Backward time: 	 0.13 sec 
2023-03-30 05:02:52,648 ADAM: Layer 0 -> dw_min:9.9561e-01  dw_max:1.0037e+00 lr:1.0000e-02
2023-03-30 05:02:52,648 ADAM: Layer 1 -> dw_min:9.9371e-01  dw_max:1.0070e+00 lr:1.0000e-02
2023-03-30 05:02:52,648 ADAM: Layer 2 -> dw_min:9.9119e-01  dw_max:1.0107e+00 lr:1.0000e-02
2023-03-30 05:02:52,648 ADAM: Layer 3 -> dw_min:9.9505e-01  dw_max:1.0069e+00 lr:1.0000e-02
2023-03-30 05:02:52,673 			Learning rate: weights:   1.000e-02    
2023-03-30 05:02:52,673 			Last test performance: 89.74%
2023-03-30 05:02:52,673 ----------------
2023-03-30 05:02:57,244   49  =>  59   		Training 486 pattern with 91.46% 	Forward time: 	 4.44 sec
2023-03-30 05:02:57,244 			Loss:    2.068e-01    			Backward time: 	 0.13 sec 
2023-03-30 05:02:57,244 ADAM: Layer 0 -> dw_min:9.9570e-01  dw_max:1.0031e+00 lr:1.0000e-02
2023-03-30 05:02:57,244 ADAM: Layer 1 -> dw_min:9.9343e-01  dw_max:1.0061e+00 lr:1.0000e-02
2023-03-30 05:02:57,244 ADAM: Layer 2 -> dw_min:9.9247e-01  dw_max:1.0096e+00 lr:1.0000e-02
2023-03-30 05:02:57,245 ADAM: Layer 3 -> dw_min:9.9541e-01  dw_max:1.0062e+00 lr:1.0000e-02
2023-03-30 05:02:57,320 			Learning rate: weights:   1.000e-02    
2023-03-30 05:02:57,320 			Last test performance: 89.74%
2023-03-30 05:02:57,320 ----------------
2023-03-30 05:03:01,893   49  =>  60   		Training 486 pattern with 91.46% 	Forward time: 	 4.44 sec
2023-03-30 05:03:01,893 			Loss:    1.839e-01    			Backward time: 	 0.13 sec 
2023-03-30 05:03:01,893 ADAM: Layer 0 -> dw_min:9.9634e-01  dw_max:1.0030e+00 lr:1.0000e-02
2023-03-30 05:03:01,893 ADAM: Layer 1 -> dw_min:9.9356e-01  dw_max:1.0053e+00 lr:1.0000e-02
2023-03-30 05:03:01,893 ADAM: Layer 2 -> dw_min:9.9315e-01  dw_max:1.0087e+00 lr:1.0000e-02
2023-03-30 05:03:01,893 ADAM: Layer 3 -> dw_min:9.9567e-01  dw_max:1.0058e+00 lr:1.0000e-02
2023-03-30 05:03:01,913 			Learning rate: weights:   1.000e-02    
2023-03-30 05:03:01,913 			Last test performance: 89.74%
2023-03-30 05:03:01,913 ----------------
2023-03-30 05:03:06,484   49  =>  61   		Training 486 pattern with 92.29% 	Forward time: 	 4.44 sec
2023-03-30 05:03:06,484 			Loss:    2.062e-01    			Backward time: 	 0.13 sec 
2023-03-30 05:03:06,484 ADAM: Layer 0 -> dw_min:9.9677e-01  dw_max:1.0031e+00 lr:1.0000e-02
2023-03-30 05:03:06,484 ADAM: Layer 1 -> dw_min:9.9367e-01  dw_max:1.0049e+00 lr:1.0000e-02
2023-03-30 05:03:06,484 ADAM: Layer 2 -> dw_min:9.9279e-01  dw_max:1.0078e+00 lr:1.0000e-02
2023-03-30 05:03:06,485 ADAM: Layer 3 -> dw_min:9.9595e-01  dw_max:1.0055e+00 lr:1.0000e-02
2023-03-30 05:03:06,561 			Learning rate: weights:   1.000e-02    
2023-03-30 05:03:06,561 			Last test performance: 89.74%
2023-03-30 05:03:06,561 ----------------
2023-03-30 05:03:11,135   49  =>  62   		Training 486 pattern with 88.33% 	Forward time: 	 4.44 sec
2023-03-30 05:03:11,135 			Loss:    2.781e-01    			Backward time: 	 0.13 sec 
2023-03-30 05:03:11,135 ADAM: Layer 0 -> dw_min:9.9691e-01  dw_max:1.0039e+00 lr:1.0000e-02
2023-03-30 05:03:11,135 ADAM: Layer 1 -> dw_min:9.9444e-01  dw_max:1.0052e+00 lr:1.0000e-02
2023-03-30 05:03:11,136 ADAM: Layer 2 -> dw_min:9.8859e-01  dw_max:1.0081e+00 lr:1.0000e-02
2023-03-30 05:03:11,136 ADAM: Layer 3 -> dw_min:9.9642e-01  dw_max:1.0058e+00 lr:1.0000e-02
2023-03-30 05:03:11,285 			Learning rate: weights:   1.000e-02    
2023-03-30 05:03:11,285 			Last test performance: 89.74%
2023-03-30 05:03:11,285 ----------------
2023-03-30 05:03:15,857   49  =>  63   		Training 486 pattern with 86.46% 	Forward time: 	 4.44 sec
2023-03-30 05:03:15,857 			Loss:    2.448e-01    			Backward time: 	 0.13 sec 
2023-03-30 05:03:15,857 ADAM: Layer 0 -> dw_min:9.9634e-01  dw_max:1.0035e+00 lr:1.0000e-02
2023-03-30 05:03:15,857 ADAM: Layer 1 -> dw_min:9.9482e-01  dw_max:1.0048e+00 lr:1.0000e-02
2023-03-30 05:03:15,858 ADAM: Layer 2 -> dw_min:9.8976e-01  dw_max:1.0076e+00 lr:1.0000e-02
2023-03-30 05:03:15,858 ADAM: Layer 3 -> dw_min:9.9556e-01  dw_max:1.0063e+00 lr:1.0000e-02
2023-03-30 05:03:15,934 			Learning rate: weights:   1.000e-02    
2023-03-30 05:03:15,934 			Last test performance: 89.74%
2023-03-30 05:03:15,934 ----------------
2023-03-30 05:03:20,504   49  =>  64   		Training 486 pattern with 91.67% 	Forward time: 	 4.44 sec
2023-03-30 05:03:20,504 			Loss:    1.993e-01    			Backward time: 	 0.13 sec 
2023-03-30 05:03:20,505 ADAM: Layer 0 -> dw_min:9.9582e-01  dw_max:1.0050e+00 lr:1.0000e-02
2023-03-30 05:03:20,505 ADAM: Layer 1 -> dw_min:9.9457e-01  dw_max:1.0052e+00 lr:1.0000e-02
2023-03-30 05:03:20,505 ADAM: Layer 2 -> dw_min:9.9096e-01  dw_max:1.0085e+00 lr:1.0000e-02
2023-03-30 05:03:20,505 ADAM: Layer 3 -> dw_min:9.9598e-01  dw_max:1.0056e+00 lr:1.0000e-02
2023-03-30 05:03:20,654 			Learning rate: weights:   1.000e-02    
2023-03-30 05:03:20,654 			Last test performance: 89.74%
2023-03-30 05:03:20,654 ----------------
2023-03-30 05:03:25,226   49  =>  65   		Training 486 pattern with 91.04% 	Forward time: 	 4.44 sec
2023-03-30 05:03:25,226 			Loss:    2.063e-01    			Backward time: 	 0.13 sec 
2023-03-30 05:03:25,226 ADAM: Layer 0 -> dw_min:9.9610e-01  dw_max:1.0047e+00 lr:1.0000e-02
2023-03-30 05:03:25,227 ADAM: Layer 1 -> dw_min:9.9383e-01  dw_max:1.0049e+00 lr:1.0000e-02
2023-03-30 05:03:25,227 ADAM: Layer 2 -> dw_min:9.9131e-01  dw_max:1.0083e+00 lr:1.0000e-02
2023-03-30 05:03:25,227 ADAM: Layer 3 -> dw_min:9.9552e-01  dw_max:1.0058e+00 lr:1.0000e-02
2023-03-30 05:03:25,246 			Learning rate: weights:   1.000e-02    
2023-03-30 05:03:25,246 			Last test performance: 89.74%
2023-03-30 05:03:25,246 ----------------
2023-03-30 05:03:29,821   49  =>  66   		Training 486 pattern with 91.04% 	Forward time: 	 4.44 sec
2023-03-30 05:03:29,821 			Loss:    2.147e-01    			Backward time: 	 0.13 sec 
2023-03-30 05:03:29,821 ADAM: Layer 0 -> dw_min:9.9552e-01  dw_max:1.0043e+00 lr:1.0000e-02
2023-03-30 05:03:29,821 ADAM: Layer 1 -> dw_min:9.9437e-01  dw_max:1.0057e+00 lr:1.0000e-02
2023-03-30 05:03:29,821 ADAM: Layer 2 -> dw_min:9.9001e-01  dw_max:1.0079e+00 lr:1.0000e-02
2023-03-30 05:03:29,821 ADAM: Layer 3 -> dw_min:9.9586e-01  dw_max:1.0053e+00 lr:1.0000e-02
2023-03-30 05:03:29,840 			Learning rate: weights:   1.000e-02    
2023-03-30 05:03:29,840 			Last test performance: 89.74%
2023-03-30 05:03:29,840 ----------------
2023-03-30 05:03:34,410   49  =>  67   		Training 486 pattern with 88.96% 	Forward time: 	 4.44 sec
2023-03-30 05:03:34,410 			Loss:    2.210e-01    			Backward time: 	 0.13 sec 
2023-03-30 05:03:34,411 ADAM: Layer 0 -> dw_min:9.9605e-01  dw_max:1.0035e+00 lr:1.0000e-02
2023-03-30 05:03:34,411 ADAM: Layer 1 -> dw_min:9.9458e-01  dw_max:1.0057e+00 lr:1.0000e-02
2023-03-30 05:03:34,411 ADAM: Layer 2 -> dw_min:9.8931e-01  dw_max:1.0104e+00 lr:1.0000e-02
2023-03-30 05:03:34,411 ADAM: Layer 3 -> dw_min:9.9440e-01  dw_max:1.0059e+00 lr:1.0000e-02
2023-03-30 05:03:34,489 			Learning rate: weights:   1.000e-02    
2023-03-30 05:03:34,489 			Last test performance: 89.74%
2023-03-30 05:03:34,489 ----------------
2023-03-30 05:03:39,062   49  =>  68   		Training 486 pattern with 91.67% 	Forward time: 	 4.44 sec
2023-03-30 05:03:39,062 			Loss:    2.047e-01    			Backward time: 	 0.13 sec 
2023-03-30 05:03:39,062 ADAM: Layer 0 -> dw_min:9.9607e-01  dw_max:1.0028e+00 lr:1.0000e-02
2023-03-30 05:03:39,062 ADAM: Layer 1 -> dw_min:9.9468e-01  dw_max:1.0056e+00 lr:1.0000e-02
2023-03-30 05:03:39,062 ADAM: Layer 2 -> dw_min:9.8973e-01  dw_max:1.0096e+00 lr:1.0000e-02
2023-03-30 05:03:39,062 ADAM: Layer 3 -> dw_min:9.9510e-01  dw_max:1.0058e+00 lr:1.0000e-02
2023-03-30 05:03:39,091 			Learning rate: weights:   1.000e-02    
2023-03-30 05:03:39,091 			Last test performance: 89.74%
2023-03-30 05:03:39,091 ----------------
2023-03-30 05:03:43,662   49  =>  69   		Training 486 pattern with 90.83% 	Forward time: 	 4.44 sec
2023-03-30 05:03:43,662 			Loss:    2.108e-01    			Backward time: 	 0.13 sec 
2023-03-30 05:03:43,662 ADAM: Layer 0 -> dw_min:9.9658e-01  dw_max:1.0025e+00 lr:1.0000e-02
2023-03-30 05:03:43,662 ADAM: Layer 1 -> dw_min:9.9459e-01  dw_max:1.0076e+00 lr:1.0000e-02
2023-03-30 05:03:43,662 ADAM: Layer 2 -> dw_min:9.9069e-01  dw_max:1.0111e+00 lr:1.0000e-02
2023-03-30 05:03:43,662 ADAM: Layer 3 -> dw_min:9.9579e-01  dw_max:1.0065e+00 lr:1.0000e-02
2023-03-30 05:03:43,738 			Learning rate: weights:   1.000e-02    
2023-03-30 05:03:43,738 			Last test performance: 89.74%
2023-03-30 05:03:43,738 ----------------
2023-03-30 05:03:48,309   49  =>  70   		Training 486 pattern with 90.21% 	Forward time: 	 4.44 sec
2023-03-30 05:03:48,309 			Loss:    2.296e-01    			Backward time: 	 0.13 sec 
2023-03-30 05:03:48,309 ADAM: Layer 0 -> dw_min:9.9671e-01  dw_max:1.0028e+00 lr:1.0000e-02
2023-03-30 05:03:48,309 ADAM: Layer 1 -> dw_min:9.9516e-01  dw_max:1.0069e+00 lr:1.0000e-02
2023-03-30 05:03:48,310 ADAM: Layer 2 -> dw_min:9.9153e-01  dw_max:1.0097e+00 lr:1.0000e-02
2023-03-30 05:03:48,310 ADAM: Layer 3 -> dw_min:9.9547e-01  dw_max:1.0059e+00 lr:1.0000e-02
2023-03-30 05:03:48,389 			Learning rate: weights:   1.000e-02    
2023-03-30 05:03:48,389 			Last test performance: 89.74%
2023-03-30 05:03:48,389 ----------------
2023-03-30 05:03:52,959   49  =>  71   		Training 486 pattern with 91.88% 	Forward time: 	 4.44 sec
2023-03-30 05:03:52,959 			Loss:    1.773e-01    			Backward time: 	 0.13 sec 
2023-03-30 05:03:52,960 ADAM: Layer 0 -> dw_min:9.9638e-01  dw_max:1.0034e+00 lr:1.0000e-02
2023-03-30 05:03:52,960 ADAM: Layer 1 -> dw_min:9.9463e-01  dw_max:1.0062e+00 lr:1.0000e-02
2023-03-30 05:03:52,960 ADAM: Layer 2 -> dw_min:9.9143e-01  dw_max:1.0090e+00 lr:1.0000e-02
2023-03-30 05:03:52,960 ADAM: Layer 3 -> dw_min:9.9604e-01  dw_max:1.0054e+00 lr:1.0000e-02
2023-03-30 05:03:53,056 			Learning rate: weights:   1.000e-02    
2023-03-30 05:03:53,056 			Last test performance: 89.74%
2023-03-30 05:03:53,056 ----------------
2023-03-30 05:03:57,627   49  =>  72   		Training 486 pattern with 89.17% 	Forward time: 	 4.44 sec
2023-03-30 05:03:57,627 			Loss:    2.388e-01    			Backward time: 	 0.13 sec 
2023-03-30 05:03:57,628 ADAM: Layer 0 -> dw_min:9.9575e-01  dw_max:1.0039e+00 lr:1.0000e-02
2023-03-30 05:03:57,628 ADAM: Layer 1 -> dw_min:9.9405e-01  dw_max:1.0059e+00 lr:1.0000e-02
2023-03-30 05:03:57,628 ADAM: Layer 2 -> dw_min:9.9004e-01  dw_max:1.0108e+00 lr:1.0000e-02
2023-03-30 05:03:57,628 ADAM: Layer 3 -> dw_min:9.9620e-01  dw_max:1.0057e+00 lr:1.0000e-02
2023-03-30 05:03:57,685 			Learning rate: weights:   1.000e-02    
2023-03-30 05:03:57,685 			Last test performance: 89.74%
2023-03-30 05:03:57,685 ----------------
2023-03-30 05:04:02,256   49  =>  73   		Training 486 pattern with 91.67% 	Forward time: 	 4.44 sec
2023-03-30 05:04:02,256 			Loss:    2.051e-01    			Backward time: 	 0.13 sec 
2023-03-30 05:04:02,256 ADAM: Layer 0 -> dw_min:9.9462e-01  dw_max:1.0043e+00 lr:1.0000e-02
2023-03-30 05:04:02,256 ADAM: Layer 1 -> dw_min:9.9325e-01  dw_max:1.0050e+00 lr:1.0000e-02
2023-03-30 05:04:02,257 ADAM: Layer 2 -> dw_min:9.9088e-01  dw_max:1.0107e+00 lr:1.0000e-02
2023-03-30 05:04:02,257 ADAM: Layer 3 -> dw_min:9.9612e-01  dw_max:1.0048e+00 lr:1.0000e-02
2023-03-30 05:04:02,278 			Learning rate: weights:   1.000e-02    
2023-03-30 05:04:02,278 			Last test performance: 89.74%
2023-03-30 05:04:02,278 ----------------
2023-03-30 05:04:06,850   49  =>  74   		Training 486 pattern with 91.67% 	Forward time: 	 4.44 sec
2023-03-30 05:04:06,850 			Loss:    2.124e-01    			Backward time: 	 0.13 sec 
2023-03-30 05:04:06,850 ADAM: Layer 0 -> dw_min:9.9519e-01  dw_max:1.0038e+00 lr:1.0000e-02
2023-03-30 05:04:06,850 ADAM: Layer 1 -> dw_min:9.9360e-01  dw_max:1.0054e+00 lr:1.0000e-02
2023-03-30 05:04:06,850 ADAM: Layer 2 -> dw_min:9.9188e-01  dw_max:1.0095e+00 lr:1.0000e-02
2023-03-30 05:04:06,850 ADAM: Layer 3 -> dw_min:9.9584e-01  dw_max:1.0044e+00 lr:1.0000e-02
2023-03-30 05:04:06,869 			Learning rate: weights:   1.000e-02    
2023-03-30 05:04:06,869 			Last test performance: 89.74%
2023-03-30 05:04:06,869 ----------------
2023-03-30 05:04:11,442   49  =>  75   		Training 486 pattern with 90.83% 	Forward time: 	 4.44 sec
2023-03-30 05:04:11,442 			Loss:    2.022e-01    			Backward time: 	 0.13 sec 
2023-03-30 05:04:11,442 ADAM: Layer 0 -> dw_min:9.9458e-01  dw_max:1.0049e+00 lr:1.0000e-02
2023-03-30 05:04:11,442 ADAM: Layer 1 -> dw_min:9.9340e-01  dw_max:1.0064e+00 lr:1.0000e-02
2023-03-30 05:04:11,442 ADAM: Layer 2 -> dw_min:9.8991e-01  dw_max:1.0087e+00 lr:1.0000e-02
2023-03-30 05:04:11,443 ADAM: Layer 3 -> dw_min:9.9582e-01  dw_max:1.0063e+00 lr:1.0000e-02
2023-03-30 05:04:11,520 			Learning rate: weights:   1.000e-02    
2023-03-30 05:04:11,520 			Last test performance: 89.74%
2023-03-30 05:04:11,520 ----------------
2023-03-30 05:04:16,092   49  =>  76   		Training 486 pattern with 85.00% 	Forward time: 	 4.44 sec
2023-03-30 05:04:16,092 			Loss:    3.003e-01    			Backward time: 	 0.13 sec 
2023-03-30 05:04:16,092 ADAM: Layer 0 -> dw_min:9.9508e-01  dw_max:1.0047e+00 lr:1.0000e-02
2023-03-30 05:04:16,092 ADAM: Layer 1 -> dw_min:9.9327e-01  dw_max:1.0073e+00 lr:1.0000e-02
2023-03-30 05:04:16,093 ADAM: Layer 2 -> dw_min:9.9069e-01  dw_max:1.0096e+00 lr:1.0000e-02
2023-03-30 05:04:16,093 ADAM: Layer 3 -> dw_min:9.9619e-01  dw_max:1.0060e+00 lr:1.0000e-02
2023-03-30 05:04:16,114 			Learning rate: weights:   1.000e-02    
2023-03-30 05:04:16,114 			Last test performance: 89.74%
2023-03-30 05:04:16,114 ----------------
2023-03-30 05:04:20,686   49  =>  77   		Training 486 pattern with 89.38% 	Forward time: 	 4.44 sec
2023-03-30 05:04:20,686 			Loss:    2.337e-01    			Backward time: 	 0.13 sec 
2023-03-30 05:04:20,686 ADAM: Layer 0 -> dw_min:9.9586e-01  dw_max:1.0047e+00 lr:1.0000e-02
2023-03-30 05:04:20,686 ADAM: Layer 1 -> dw_min:9.9275e-01  dw_max:1.0060e+00 lr:1.0000e-02
2023-03-30 05:04:20,686 ADAM: Layer 2 -> dw_min:9.8759e-01  dw_max:1.0089e+00 lr:1.0000e-02
2023-03-30 05:04:20,686 ADAM: Layer 3 -> dw_min:9.9604e-01  dw_max:1.0051e+00 lr:1.0000e-02
2023-03-30 05:04:20,794 			Learning rate: weights:   1.000e-02    
2023-03-30 05:04:20,794 			Last test performance: 89.74%
2023-03-30 05:04:20,794 ----------------
2023-03-30 05:04:25,366   49  =>  78   		Training 486 pattern with 89.79% 	Forward time: 	 4.44 sec
2023-03-30 05:04:25,366 			Loss:    2.419e-01    			Backward time: 	 0.13 sec 
2023-03-30 05:04:25,366 ADAM: Layer 0 -> dw_min:9.9632e-01  dw_max:1.0048e+00 lr:1.0000e-02
2023-03-30 05:04:25,367 ADAM: Layer 1 -> dw_min:9.9203e-01  dw_max:1.0070e+00 lr:1.0000e-02
2023-03-30 05:04:25,367 ADAM: Layer 2 -> dw_min:9.8896e-01  dw_max:1.0083e+00 lr:1.0000e-02
2023-03-30 05:04:25,367 ADAM: Layer 3 -> dw_min:9.9630e-01  dw_max:1.0047e+00 lr:1.0000e-02
2023-03-30 05:04:25,461 			Learning rate: weights:   1.000e-02    
2023-03-30 05:04:25,461 			Last test performance: 89.74%
2023-03-30 05:04:25,461 ----------------
2023-03-30 05:04:30,037   49  =>  79   		Training 486 pattern with 89.38% 	Forward time: 	 4.44 sec
2023-03-30 05:04:30,037 			Loss:    2.251e-01    			Backward time: 	 0.13 sec 
2023-03-30 05:04:30,037 ADAM: Layer 0 -> dw_min:9.9648e-01  dw_max:1.0038e+00 lr:1.0000e-02
2023-03-30 05:04:30,037 ADAM: Layer 1 -> dw_min:9.9284e-01  dw_max:1.0066e+00 lr:1.0000e-02
2023-03-30 05:04:30,037 ADAM: Layer 2 -> dw_min:9.8563e-01  dw_max:1.0087e+00 lr:1.0000e-02
2023-03-30 05:04:30,037 ADAM: Layer 3 -> dw_min:9.9371e-01  dw_max:1.0049e+00 lr:1.0000e-02
2023-03-30 05:04:30,055 			Learning rate: weights:   1.000e-02    
2023-03-30 05:04:30,055 			Last test performance: 89.74%
2023-03-30 05:04:30,055 ----------------
2023-03-30 05:04:34,627   49  =>  80   		Training 486 pattern with 90.00% 	Forward time: 	 4.44 sec
2023-03-30 05:04:34,627 			Loss:    2.256e-01    			Backward time: 	 0.13 sec 
2023-03-30 05:04:34,627 ADAM: Layer 0 -> dw_min:9.9673e-01  dw_max:1.0046e+00 lr:1.0000e-02
2023-03-30 05:04:34,627 ADAM: Layer 1 -> dw_min:9.9054e-01  dw_max:1.0061e+00 lr:1.0000e-02
2023-03-30 05:04:34,627 ADAM: Layer 2 -> dw_min:9.8708e-01  dw_max:1.0094e+00 lr:1.0000e-02
2023-03-30 05:04:34,627 ADAM: Layer 3 -> dw_min:9.9445e-01  dw_max:1.0084e+00 lr:1.0000e-02
2023-03-30 05:04:34,649 			Learning rate: weights:   1.000e-02    
2023-03-30 05:04:34,649 			Last test performance: 89.74%
2023-03-30 05:04:34,649 ----------------
2023-03-30 05:04:39,221   49  =>  81   		Training 486 pattern with 90.62% 	Forward time: 	 4.44 sec
2023-03-30 05:04:39,221 			Loss:    2.120e-01    			Backward time: 	 0.13 sec 
2023-03-30 05:04:39,222 ADAM: Layer 0 -> dw_min:9.9626e-01  dw_max:1.0039e+00 lr:1.0000e-02
2023-03-30 05:04:39,222 ADAM: Layer 1 -> dw_min:9.9152e-01  dw_max:1.0052e+00 lr:1.0000e-02
2023-03-30 05:04:39,222 ADAM: Layer 2 -> dw_min:9.8867e-01  dw_max:1.0078e+00 lr:1.0000e-02
2023-03-30 05:04:39,222 ADAM: Layer 3 -> dw_min:9.9488e-01  dw_max:1.0075e+00 lr:1.0000e-02
2023-03-30 05:04:39,300 			Learning rate: weights:   1.000e-02    
2023-03-30 05:04:39,300 			Last test performance: 89.74%
2023-03-30 05:04:39,300 ----------------
2023-03-30 05:04:43,872   49  =>  82   		Training 486 pattern with 91.46% 	Forward time: 	 4.44 sec
2023-03-30 05:04:43,872 			Loss:    1.710e-01    			Backward time: 	 0.13 sec 
2023-03-30 05:04:43,873 ADAM: Layer 0 -> dw_min:9.9638e-01  dw_max:1.0033e+00 lr:1.0000e-02
2023-03-30 05:04:43,873 ADAM: Layer 1 -> dw_min:9.9179e-01  dw_max:1.0047e+00 lr:1.0000e-02
2023-03-30 05:04:43,873 ADAM: Layer 2 -> dw_min:9.8855e-01  dw_max:1.0087e+00 lr:1.0000e-02
2023-03-30 05:04:43,873 ADAM: Layer 3 -> dw_min:9.9532e-01  dw_max:1.0067e+00 lr:1.0000e-02
2023-03-30 05:04:43,893 			Learning rate: weights:   1.000e-02    
2023-03-30 05:04:43,893 			Last test performance: 89.74%
2023-03-30 05:04:43,893 ----------------
2023-03-30 05:04:48,464   49  =>  83   		Training 486 pattern with 92.92% 	Forward time: 	 4.44 sec
2023-03-30 05:04:48,464 			Loss:    1.772e-01    			Backward time: 	 0.13 sec 
2023-03-30 05:04:48,464 ADAM: Layer 0 -> dw_min:9.9602e-01  dw_max:1.0031e+00 lr:1.0000e-02
2023-03-30 05:04:48,464 ADAM: Layer 1 -> dw_min:9.9226e-01  dw_max:1.0044e+00 lr:1.0000e-02
2023-03-30 05:04:48,464 ADAM: Layer 2 -> dw_min:9.8909e-01  dw_max:1.0078e+00 lr:1.0000e-02
2023-03-30 05:04:48,465 ADAM: Layer 3 -> dw_min:9.9398e-01  dw_max:1.0078e+00 lr:1.0000e-02
2023-03-30 05:04:48,536 			Learning rate: weights:   1.000e-02    
2023-03-30 05:04:48,536 			Last test performance: 89.74%
2023-03-30 05:04:48,536 ----------------
2023-03-30 05:04:53,108   49  =>  84   		Training 486 pattern with 91.67% 	Forward time: 	 4.44 sec
2023-03-30 05:04:53,108 			Loss:    1.818e-01    			Backward time: 	 0.13 sec 
2023-03-30 05:04:53,109 ADAM: Layer 0 -> dw_min:9.9644e-01  dw_max:1.0046e+00 lr:1.0000e-02
2023-03-30 05:04:53,109 ADAM: Layer 1 -> dw_min:9.9208e-01  dw_max:1.0056e+00 lr:1.0000e-02
2023-03-30 05:04:53,109 ADAM: Layer 2 -> dw_min:9.8733e-01  dw_max:1.0084e+00 lr:1.0000e-02
2023-03-30 05:04:53,109 ADAM: Layer 3 -> dw_min:9.9453e-01  dw_max:1.0065e+00 lr:1.0000e-02
2023-03-30 05:04:53,165 			Learning rate: weights:   1.000e-02    
2023-03-30 05:04:53,165 			Last test performance: 89.74%
2023-03-30 05:04:53,165 ----------------
2023-03-30 05:04:57,737   49  =>  85   		Training 486 pattern with 91.25% 	Forward time: 	 4.44 sec
2023-03-30 05:04:57,737 			Loss:    1.964e-01    			Backward time: 	 0.13 sec 
2023-03-30 05:04:57,737 ADAM: Layer 0 -> dw_min:9.9607e-01  dw_max:1.0056e+00 lr:1.0000e-02
2023-03-30 05:04:57,737 ADAM: Layer 1 -> dw_min:9.9260e-01  dw_max:1.0056e+00 lr:1.0000e-02
2023-03-30 05:04:57,737 ADAM: Layer 2 -> dw_min:9.8783e-01  dw_max:1.0084e+00 lr:1.0000e-02
2023-03-30 05:04:57,737 ADAM: Layer 3 -> dw_min:9.9499e-01  dw_max:1.0058e+00 lr:1.0000e-02
2023-03-30 05:04:57,816 			Learning rate: weights:   1.000e-02    
2023-03-30 05:04:57,816 			Last test performance: 89.74%
2023-03-30 05:04:57,816 ----------------
2023-03-30 05:05:02,388   49  =>  86   		Training 486 pattern with 90.00% 	Forward time: 	 4.44 sec
2023-03-30 05:05:02,388 			Loss:    2.296e-01    			Backward time: 	 0.13 sec 
2023-03-30 05:05:02,388 ADAM: Layer 0 -> dw_min:9.9519e-01  dw_max:1.0033e+00 lr:1.0000e-02
2023-03-30 05:05:02,388 ADAM: Layer 1 -> dw_min:9.9300e-01  dw_max:1.0064e+00 lr:1.0000e-02
2023-03-30 05:05:02,388 ADAM: Layer 2 -> dw_min:9.8930e-01  dw_max:1.0106e+00 lr:1.0000e-02
2023-03-30 05:05:02,389 ADAM: Layer 3 -> dw_min:9.9313e-01  dw_max:1.0115e+00 lr:1.0000e-02
2023-03-30 05:05:02,408 			Learning rate: weights:   1.000e-02    
2023-03-30 05:05:02,408 			Last test performance: 89.74%
2023-03-30 05:05:02,408 ----------------
2023-03-30 05:05:06,981   49  =>  87   		Training 486 pattern with 88.54% 	Forward time: 	 4.44 sec
2023-03-30 05:05:06,981 			Loss:    2.464e-01    			Backward time: 	 0.13 sec 
2023-03-30 05:05:06,981 ADAM: Layer 0 -> dw_min:9.9544e-01  dw_max:1.0034e+00 lr:1.0000e-02
2023-03-30 05:05:06,981 ADAM: Layer 1 -> dw_min:9.9382e-01  dw_max:1.0062e+00 lr:1.0000e-02
2023-03-30 05:05:06,981 ADAM: Layer 2 -> dw_min:9.9004e-01  dw_max:1.0092e+00 lr:1.0000e-02
2023-03-30 05:05:06,981 ADAM: Layer 3 -> dw_min:9.9379e-01  dw_max:1.0102e+00 lr:1.0000e-02
2023-03-30 05:05:06,999 			Learning rate: weights:   1.000e-02    
2023-03-30 05:05:06,999 			Last test performance: 89.74%
2023-03-30 05:05:06,999 ----------------
2023-03-30 05:05:11,572   49  =>  88   		Training 486 pattern with 88.75% 	Forward time: 	 4.44 sec
2023-03-30 05:05:11,572 			Loss:    2.447e-01    			Backward time: 	 0.13 sec 
2023-03-30 05:05:11,572 ADAM: Layer 0 -> dw_min:9.9633e-01  dw_max:1.0037e+00 lr:1.0000e-02
2023-03-30 05:05:11,573 ADAM: Layer 1 -> dw_min:9.9338e-01  dw_max:1.0055e+00 lr:1.0000e-02
2023-03-30 05:05:11,573 ADAM: Layer 2 -> dw_min:9.8969e-01  dw_max:1.0088e+00 lr:1.0000e-02
2023-03-30 05:05:11,573 ADAM: Layer 3 -> dw_min:9.9445e-01  dw_max:1.0101e+00 lr:1.0000e-02
2023-03-30 05:05:11,596 			Learning rate: weights:   1.000e-02    
2023-03-30 05:05:11,597 			Last test performance: 89.74%
2023-03-30 05:05:11,597 ----------------
2023-03-30 05:05:16,168   49  =>  89   		Training 486 pattern with 92.92% 	Forward time: 	 4.44 sec
2023-03-30 05:05:16,168 			Loss:    1.961e-01    			Backward time: 	 0.13 sec 
2023-03-30 05:05:16,168 ADAM: Layer 0 -> dw_min:9.9664e-01  dw_max:1.0033e+00 lr:1.0000e-02
2023-03-30 05:05:16,168 ADAM: Layer 1 -> dw_min:9.9413e-01  dw_max:1.0054e+00 lr:1.0000e-02
2023-03-30 05:05:16,168 ADAM: Layer 2 -> dw_min:9.9072e-01  dw_max:1.0076e+00 lr:1.0000e-02
2023-03-30 05:05:16,168 ADAM: Layer 3 -> dw_min:9.9494e-01  dw_max:1.0092e+00 lr:1.0000e-02
2023-03-30 05:05:16,243 			Learning rate: weights:   1.000e-02    
2023-03-30 05:05:16,243 			Last test performance: 89.74%
2023-03-30 05:05:16,243 ----------------
2023-03-30 05:05:20,812   49  =>  90   		Training 486 pattern with 91.88% 	Forward time: 	 4.44 sec
2023-03-30 05:05:20,812 			Loss:    1.689e-01    			Backward time: 	 0.13 sec 
2023-03-30 05:05:20,813 ADAM: Layer 0 -> dw_min:9.9603e-01  dw_max:1.0032e+00 lr:1.0000e-02
2023-03-30 05:05:20,813 ADAM: Layer 1 -> dw_min:9.9266e-01  dw_max:1.0050e+00 lr:1.0000e-02
2023-03-30 05:05:20,813 ADAM: Layer 2 -> dw_min:9.9048e-01  dw_max:1.0107e+00 lr:1.0000e-02
2023-03-30 05:05:20,813 ADAM: Layer 3 -> dw_min:9.9494e-01  dw_max:1.0083e+00 lr:1.0000e-02
2023-03-30 05:05:20,914 			Learning rate: weights:   1.000e-02    
2023-03-30 05:05:20,914 			Last test performance: 89.74%
2023-03-30 05:05:20,914 ----------------
2023-03-30 05:05:25,485   49  =>  91   		Training 486 pattern with 92.08% 	Forward time: 	 4.44 sec
2023-03-30 05:05:25,485 			Loss:    1.949e-01    			Backward time: 	 0.13 sec 
2023-03-30 05:05:25,486 ADAM: Layer 0 -> dw_min:9.9645e-01  dw_max:1.0029e+00 lr:1.0000e-02
2023-03-30 05:05:25,486 ADAM: Layer 1 -> dw_min:9.9275e-01  dw_max:1.0052e+00 lr:1.0000e-02
2023-03-30 05:05:25,486 ADAM: Layer 2 -> dw_min:9.9119e-01  dw_max:1.0096e+00 lr:1.0000e-02
2023-03-30 05:05:25,486 ADAM: Layer 3 -> dw_min:9.9548e-01  dw_max:1.0075e+00 lr:1.0000e-02
2023-03-30 05:05:25,563 			Learning rate: weights:   1.000e-02    
2023-03-30 05:05:25,563 			Last test performance: 89.74%
2023-03-30 05:05:25,563 ----------------
2023-03-30 05:05:30,137   49  =>  92   		Training 486 pattern with 88.75% 	Forward time: 	 4.44 sec
2023-03-30 05:05:30,137 			Loss:    2.597e-01    			Backward time: 	 0.13 sec 
2023-03-30 05:05:30,138 ADAM: Layer 0 -> dw_min:9.9605e-01  dw_max:1.0030e+00 lr:1.0000e-02
2023-03-30 05:05:30,138 ADAM: Layer 1 -> dw_min:9.9296e-01  dw_max:1.0052e+00 lr:1.0000e-02
2023-03-30 05:05:30,138 ADAM: Layer 2 -> dw_min:9.9177e-01  dw_max:1.0094e+00 lr:1.0000e-02
2023-03-30 05:05:30,138 ADAM: Layer 3 -> dw_min:9.9496e-01  dw_max:1.0071e+00 lr:1.0000e-02
2023-03-30 05:05:30,159 			Learning rate: weights:   1.000e-02    
2023-03-30 05:05:30,159 			Last test performance: 89.74%
2023-03-30 05:05:30,159 ----------------
2023-03-30 05:05:34,730   49  =>  93   		Training 486 pattern with 87.71% 	Forward time: 	 4.44 sec
2023-03-30 05:05:34,730 			Loss:    2.582e-01    			Backward time: 	 0.13 sec 
2023-03-30 05:05:34,731 ADAM: Layer 0 -> dw_min:9.9682e-01  dw_max:1.0030e+00 lr:1.0000e-02
2023-03-30 05:05:34,731 ADAM: Layer 1 -> dw_min:9.9367e-01  dw_max:1.0049e+00 lr:1.0000e-02
2023-03-30 05:05:34,731 ADAM: Layer 2 -> dw_min:9.8625e-01  dw_max:1.0091e+00 lr:1.0000e-02
2023-03-30 05:05:34,731 ADAM: Layer 3 -> dw_min:9.9582e-01  dw_max:1.0066e+00 lr:1.0000e-02
2023-03-30 05:05:34,856 			Learning rate: weights:   1.000e-02    
2023-03-30 05:05:34,856 			Last test performance: 89.74%
2023-03-30 05:05:34,856 ----------------
2023-03-30 05:05:39,429   49  =>  94   		Training 486 pattern with 90.62% 	Forward time: 	 4.44 sec
2023-03-30 05:05:39,429 			Loss:    2.195e-01    			Backward time: 	 0.13 sec 
2023-03-30 05:05:39,430 ADAM: Layer 0 -> dw_min:9.9720e-01  dw_max:1.0033e+00 lr:1.0000e-02
2023-03-30 05:05:39,430 ADAM: Layer 1 -> dw_min:9.9387e-01  dw_max:1.0055e+00 lr:1.0000e-02
2023-03-30 05:05:39,430 ADAM: Layer 2 -> dw_min:9.8286e-01  dw_max:1.0091e+00 lr:1.0000e-02
2023-03-30 05:05:39,430 ADAM: Layer 3 -> dw_min:9.9592e-01  dw_max:1.0059e+00 lr:1.0000e-02
2023-03-30 05:05:39,507 			Learning rate: weights:   1.000e-02    
2023-03-30 05:05:39,507 			Last test performance: 89.74%
2023-03-30 05:05:39,507 ----------------
2023-03-30 05:05:44,079   49  =>  95   		Training 486 pattern with 90.83% 	Forward time: 	 4.44 sec
2023-03-30 05:05:44,079 			Loss:    2.164e-01    			Backward time: 	 0.13 sec 
2023-03-30 05:05:44,079 ADAM: Layer 0 -> dw_min:9.9674e-01  dw_max:1.0038e+00 lr:1.0000e-02
2023-03-30 05:05:44,079 ADAM: Layer 1 -> dw_min:9.9396e-01  dw_max:1.0066e+00 lr:1.0000e-02
2023-03-30 05:05:44,079 ADAM: Layer 2 -> dw_min:9.8449e-01  dw_max:1.0100e+00 lr:1.0000e-02
2023-03-30 05:05:44,080 ADAM: Layer 3 -> dw_min:9.9460e-01  dw_max:1.0055e+00 lr:1.0000e-02
2023-03-30 05:05:44,157 			Learning rate: weights:   1.000e-02    
2023-03-30 05:05:44,157 			Last test performance: 89.74%
2023-03-30 05:05:44,157 ----------------
2023-03-30 05:05:48,728   49  =>  96   		Training 486 pattern with 90.42% 	Forward time: 	 4.44 sec
2023-03-30 05:05:48,728 			Loss:    2.159e-01    			Backward time: 	 0.13 sec 
2023-03-30 05:05:48,729 ADAM: Layer 0 -> dw_min:9.9666e-01  dw_max:1.0032e+00 lr:1.0000e-02
2023-03-30 05:05:48,729 ADAM: Layer 1 -> dw_min:9.9462e-01  dw_max:1.0066e+00 lr:1.0000e-02
2023-03-30 05:05:48,729 ADAM: Layer 2 -> dw_min:9.8590e-01  dw_max:1.0087e+00 lr:1.0000e-02
2023-03-30 05:05:48,729 ADAM: Layer 3 -> dw_min:9.9511e-01  dw_max:1.0070e+00 lr:1.0000e-02
2023-03-30 05:05:48,808 			Learning rate: weights:   1.000e-02    
2023-03-30 05:05:48,808 			Last test performance: 89.74%
2023-03-30 05:05:48,808 ----------------
2023-03-30 05:05:53,377   49  =>  97   		Training 486 pattern with 91.88% 	Forward time: 	 4.43 sec
2023-03-30 05:05:53,377 			Loss:    2.138e-01    			Backward time: 	 0.13 sec 
2023-03-30 05:05:53,377 ADAM: Layer 0 -> dw_min:9.9683e-01  dw_max:1.0033e+00 lr:1.0000e-02
2023-03-30 05:05:53,377 ADAM: Layer 1 -> dw_min:9.9435e-01  dw_max:1.0066e+00 lr:1.0000e-02
2023-03-30 05:05:53,377 ADAM: Layer 2 -> dw_min:9.8723e-01  dw_max:1.0099e+00 lr:1.0000e-02
2023-03-30 05:05:53,377 ADAM: Layer 3 -> dw_min:9.9329e-01  dw_max:1.0063e+00 lr:1.0000e-02
2023-03-30 05:05:53,455 			Learning rate: weights:   1.000e-02    
2023-03-30 05:05:53,456 			Last test performance: 89.74%
2023-03-30 05:05:53,456 ----------------
2023-03-30 05:05:58,027   49  =>  98   		Training 486 pattern with 89.58% 	Forward time: 	 4.44 sec
2023-03-30 05:05:58,027 			Loss:    2.407e-01    			Backward time: 	 0.13 sec 
2023-03-30 05:05:58,027 ADAM: Layer 0 -> dw_min:9.9579e-01  dw_max:1.0040e+00 lr:1.0000e-02
2023-03-30 05:05:58,027 ADAM: Layer 1 -> dw_min:9.9416e-01  dw_max:1.0065e+00 lr:1.0000e-02
2023-03-30 05:05:58,027 ADAM: Layer 2 -> dw_min:9.8878e-01  dw_max:1.0112e+00 lr:1.0000e-02
2023-03-30 05:05:58,028 ADAM: Layer 3 -> dw_min:9.9395e-01  dw_max:1.0055e+00 lr:1.0000e-02
2023-03-30 05:05:58,104 			Learning rate: weights:   1.000e-02    
2023-03-30 05:05:58,104 			Last test performance: 89.74%
2023-03-30 05:05:58,104 ----------------
2023-03-30 05:06:02,677   49  =>  99   		Training 486 pattern with 88.96% 	Forward time: 	 4.44 sec
2023-03-30 05:06:02,677 			Loss:    2.709e-01    			Backward time: 	 0.13 sec 
2023-03-30 05:06:02,677 ADAM: Layer 0 -> dw_min:9.9558e-01  dw_max:1.0045e+00 lr:1.0000e-02
2023-03-30 05:06:02,677 ADAM: Layer 1 -> dw_min:9.9359e-01  dw_max:1.0065e+00 lr:1.0000e-02
2023-03-30 05:06:02,677 ADAM: Layer 2 -> dw_min:9.8983e-01  dw_max:1.0140e+00 lr:1.0000e-02
2023-03-30 05:06:02,678 ADAM: Layer 3 -> dw_min:9.9402e-01  dw_max:1.0055e+00 lr:1.0000e-02
2023-03-30 05:06:02,733 			Learning rate: weights:   1.000e-02    
2023-03-30 05:06:02,733 			Last test performance: 89.74%
2023-03-30 05:06:02,733 ----------------
2023-03-30 05:06:07,301   49  => 100   		Training 486 pattern with 90.83% 	Forward time: 	 4.44 sec
2023-03-30 05:06:07,302 			Loss:    2.233e-01    			Backward time: 	 0.13 sec 
2023-03-30 05:06:07,302 ADAM: Layer 0 -> dw_min:9.9584e-01  dw_max:1.0046e+00 lr:1.0000e-02
2023-03-30 05:06:07,302 ADAM: Layer 1 -> dw_min:9.9305e-01  dw_max:1.0057e+00 lr:1.0000e-02
2023-03-30 05:06:07,302 ADAM: Layer 2 -> dw_min:9.9081e-01  dw_max:1.0123e+00 lr:1.0000e-02
2023-03-30 05:06:07,302 ADAM: Layer 3 -> dw_min:9.9493e-01  dw_max:1.0049e+00 lr:1.0000e-02
2023-03-30 05:06:07,400 			Learning rate: weights:   1.000e-02    
2023-03-30 05:06:07,400 			Last test performance: 89.74%
2023-03-30 05:06:07,400 ----------------
2023-03-30 05:06:11,974   49  => 101   		Training 486 pattern with 90.62% 	Forward time: 	 4.44 sec
2023-03-30 05:06:11,974 			Loss:    2.245e-01    			Backward time: 	 0.13 sec 
2023-03-30 05:06:11,974 ADAM: Layer 0 -> dw_min:9.9557e-01  dw_max:1.0042e+00 lr:1.0000e-02
2023-03-30 05:06:11,974 ADAM: Layer 1 -> dw_min:9.9336e-01  dw_max:1.0053e+00 lr:1.0000e-02
2023-03-30 05:06:11,974 ADAM: Layer 2 -> dw_min:9.9117e-01  dw_max:1.0117e+00 lr:1.0000e-02
2023-03-30 05:06:11,974 ADAM: Layer 3 -> dw_min:9.9525e-01  dw_max:1.0046e+00 lr:1.0000e-02
2023-03-30 05:06:11,992 			Learning rate: weights:   1.000e-02    
2023-03-30 05:06:11,992 			Last test performance: 89.74%
2023-03-30 05:06:11,992 ----------------
2023-03-30 05:06:16,562   49  => 102   		Training 486 pattern with 90.21% 	Forward time: 	 4.44 sec
2023-03-30 05:06:16,562 			Loss:    2.136e-01    			Backward time: 	 0.13 sec 
2023-03-30 05:06:16,562 ADAM: Layer 0 -> dw_min:9.9555e-01  dw_max:1.0046e+00 lr:1.0000e-02
2023-03-30 05:06:16,563 ADAM: Layer 1 -> dw_min:9.9317e-01  dw_max:1.0046e+00 lr:1.0000e-02
2023-03-30 05:06:16,563 ADAM: Layer 2 -> dw_min:9.9076e-01  dw_max:1.0090e+00 lr:1.0000e-02
2023-03-30 05:06:16,563 ADAM: Layer 3 -> dw_min:9.9568e-01  dw_max:1.0039e+00 lr:1.0000e-02
2023-03-30 05:06:16,639 			Learning rate: weights:   1.000e-02    
2023-03-30 05:06:16,639 			Last test performance: 89.74%
2023-03-30 05:06:16,639 ----------------
2023-03-30 05:06:21,209   49  => 103   		Training 486 pattern with 89.17% 	Forward time: 	 4.44 sec
2023-03-30 05:06:21,209 			Loss:    2.835e-01    			Backward time: 	 0.13 sec 
2023-03-30 05:06:21,209 ADAM: Layer 0 -> dw_min:9.9574e-01  dw_max:1.0042e+00 lr:1.0000e-02
2023-03-30 05:06:21,209 ADAM: Layer 1 -> dw_min:9.9340e-01  dw_max:1.0078e+00 lr:1.0000e-02
2023-03-30 05:06:21,210 ADAM: Layer 2 -> dw_min:9.8763e-01  dw_max:1.0088e+00 lr:1.0000e-02
2023-03-30 05:06:21,210 ADAM: Layer 3 -> dw_min:9.9528e-01  dw_max:1.0045e+00 lr:1.0000e-02
2023-03-30 05:06:21,306 			Learning rate: weights:   1.000e-02    
2023-03-30 05:06:21,306 			Last test performance: 89.74%
2023-03-30 05:06:21,306 ----------------
2023-03-30 05:06:25,877   49  => 104   		Training 486 pattern with 92.08% 	Forward time: 	 4.44 sec
2023-03-30 05:06:25,877 			Loss:    1.843e-01    			Backward time: 	 0.13 sec 
2023-03-30 05:06:25,877 ADAM: Layer 0 -> dw_min:9.9625e-01  dw_max:1.0037e+00 lr:1.0000e-02
2023-03-30 05:06:25,877 ADAM: Layer 1 -> dw_min:9.9411e-01  dw_max:1.0071e+00 lr:1.0000e-02
2023-03-30 05:06:25,878 ADAM: Layer 2 -> dw_min:9.8887e-01  dw_max:1.0081e+00 lr:1.0000e-02
2023-03-30 05:06:25,878 ADAM: Layer 3 -> dw_min:9.9574e-01  dw_max:1.0061e+00 lr:1.0000e-02
2023-03-30 05:06:25,918 			Learning rate: weights:   1.000e-02    
2023-03-30 05:06:25,918 			Last test performance: 89.74%
2023-03-30 05:06:25,918 ----------------
2023-03-30 05:06:30,492   49  => 105   		Training 486 pattern with 90.83% 	Forward time: 	 4.44 sec
2023-03-30 05:06:30,492 			Loss:    2.053e-01    			Backward time: 	 0.13 sec 
2023-03-30 05:06:30,492 ADAM: Layer 0 -> dw_min:9.9669e-01  dw_max:1.0032e+00 lr:1.0000e-02
2023-03-30 05:06:30,492 ADAM: Layer 1 -> dw_min:9.9264e-01  dw_max:1.0094e+00 lr:1.0000e-02
2023-03-30 05:06:30,493 ADAM: Layer 2 -> dw_min:9.8589e-01  dw_max:1.0154e+00 lr:1.0000e-02
2023-03-30 05:06:30,493 ADAM: Layer 3 -> dw_min:9.8572e-01  dw_max:1.0096e+00 lr:1.0000e-02
2023-03-30 05:06:30,583 			Learning rate: weights:   1.000e-02    
2023-03-30 05:06:30,583 			Last test performance: 89.74%
2023-03-30 05:06:30,583 ----------------
2023-03-30 05:06:35,154   49  => 106   		Training 486 pattern with 92.08% 	Forward time: 	 4.44 sec
2023-03-30 05:06:35,154 			Loss:    1.684e-01    			Backward time: 	 0.13 sec 
2023-03-30 05:06:35,155 ADAM: Layer 0 -> dw_min:9.9673e-01  dw_max:1.0034e+00 lr:1.0000e-02
2023-03-30 05:06:35,155 ADAM: Layer 1 -> dw_min:9.9343e-01  dw_max:1.0088e+00 lr:1.0000e-02
2023-03-30 05:06:35,155 ADAM: Layer 2 -> dw_min:9.8745e-01  dw_max:1.0140e+00 lr:1.0000e-02
2023-03-30 05:06:35,155 ADAM: Layer 3 -> dw_min:9.8748e-01  dw_max:1.0086e+00 lr:1.0000e-02
2023-03-30 05:06:35,249 			Learning rate: weights:   1.000e-02    
2023-03-30 05:06:35,249 			Last test performance: 89.74%
2023-03-30 05:06:35,249 ----------------
2023-03-30 05:06:39,822   49  => 107   		Training 486 pattern with 92.08% 	Forward time: 	 4.44 sec
2023-03-30 05:06:39,822 			Loss:    1.991e-01    			Backward time: 	 0.13 sec 
2023-03-30 05:06:39,822 ADAM: Layer 0 -> dw_min:9.9686e-01  dw_max:1.0055e+00 lr:1.0000e-02
2023-03-30 05:06:39,822 ADAM: Layer 1 -> dw_min:9.9368e-01  dw_max:1.0103e+00 lr:1.0000e-02
2023-03-30 05:06:39,822 ADAM: Layer 2 -> dw_min:9.8687e-01  dw_max:1.0126e+00 lr:1.0000e-02
2023-03-30 05:06:39,822 ADAM: Layer 3 -> dw_min:9.8867e-01  dw_max:1.0078e+00 lr:1.0000e-02
2023-03-30 05:06:39,894 			Learning rate: weights:   1.000e-02    
2023-03-30 05:06:39,894 			Last test performance: 89.74%
2023-03-30 05:06:39,895 ----------------
2023-03-30 05:06:44,465   49  => 108   		Training 486 pattern with 94.17% 	Forward time: 	 4.44 sec
2023-03-30 05:06:44,465 			Loss:    1.704e-01    			Backward time: 	 0.13 sec 
2023-03-30 05:06:44,465 ADAM: Layer 0 -> dw_min:9.9684e-01  dw_max:1.0047e+00 lr:1.0000e-02
2023-03-30 05:06:44,466 ADAM: Layer 1 -> dw_min:9.9232e-01  dw_max:1.0098e+00 lr:1.0000e-02
2023-03-30 05:06:44,466 ADAM: Layer 2 -> dw_min:9.8711e-01  dw_max:1.0127e+00 lr:1.0000e-02
2023-03-30 05:06:44,466 ADAM: Layer 3 -> dw_min:9.8952e-01  dw_max:1.0063e+00 lr:1.0000e-02
2023-03-30 05:06:44,518 			Learning rate: weights:   1.000e-02    
2023-03-30 05:06:44,518 			Last test performance: 89.74%
2023-03-30 05:06:44,518 ----------------
2023-03-30 05:06:49,089   49  => 109   		Training 486 pattern with 90.00% 	Forward time: 	 4.44 sec
2023-03-30 05:06:49,089 			Loss:    2.327e-01    			Backward time: 	 0.13 sec 
2023-03-30 05:06:49,089 ADAM: Layer 0 -> dw_min:9.9728e-01  dw_max:1.0042e+00 lr:1.0000e-02
2023-03-30 05:06:49,089 ADAM: Layer 1 -> dw_min:9.9205e-01  dw_max:1.0090e+00 lr:1.0000e-02
2023-03-30 05:06:49,089 ADAM: Layer 2 -> dw_min:9.8879e-01  dw_max:1.0114e+00 lr:1.0000e-02
2023-03-30 05:06:49,089 ADAM: Layer 3 -> dw_min:9.9052e-01  dw_max:1.0057e+00 lr:1.0000e-02
2023-03-30 05:06:49,207 			Learning rate: weights:   1.000e-02    
2023-03-30 05:06:49,207 			Last test performance: 89.74%
2023-03-30 05:06:49,207 ----------------
2023-03-30 05:06:53,778   49  => 110   		Training 486 pattern with 89.58% 	Forward time: 	 4.44 sec
2023-03-30 05:06:53,778 			Loss:    2.301e-01    			Backward time: 	 0.13 sec 
2023-03-30 05:06:53,779 ADAM: Layer 0 -> dw_min:9.9674e-01  dw_max:1.0039e+00 lr:1.0000e-02
2023-03-30 05:06:53,779 ADAM: Layer 1 -> dw_min:9.9257e-01  dw_max:1.0083e+00 lr:1.0000e-02
2023-03-30 05:06:53,779 ADAM: Layer 2 -> dw_min:9.8975e-01  dw_max:1.0138e+00 lr:1.0000e-02
2023-03-30 05:06:53,779 ADAM: Layer 3 -> dw_min:9.9131e-01  dw_max:1.0052e+00 lr:1.0000e-02
2023-03-30 05:06:53,874 			Learning rate: weights:   1.000e-02    
2023-03-30 05:06:53,874 			Last test performance: 89.74%
2023-03-30 05:06:53,874 ----------------
2023-03-30 05:06:58,446   49  => 111   		Training 486 pattern with 90.00% 	Forward time: 	 4.44 sec
2023-03-30 05:06:58,446 			Loss:    2.330e-01    			Backward time: 	 0.13 sec 
2023-03-30 05:06:58,447 ADAM: Layer 0 -> dw_min:9.9648e-01  dw_max:1.0041e+00 lr:1.0000e-02
2023-03-30 05:06:58,447 ADAM: Layer 1 -> dw_min:9.9339e-01  dw_max:1.0082e+00 lr:1.0000e-02
2023-03-30 05:06:58,447 ADAM: Layer 2 -> dw_min:9.9071e-01  dw_max:1.0123e+00 lr:1.0000e-02
2023-03-30 05:06:58,447 ADAM: Layer 3 -> dw_min:9.9212e-01  dw_max:1.0052e+00 lr:1.0000e-02
2023-03-30 05:06:58,560 			Learning rate: weights:   1.000e-02    
2023-03-30 05:06:58,560 			Last test performance: 89.74%
2023-03-30 05:06:58,560 ----------------
2023-03-30 05:07:03,133   49  => 112   		Training 486 pattern with 90.00% 	Forward time: 	 4.44 sec
2023-03-30 05:07:03,133 			Loss:    2.176e-01    			Backward time: 	 0.13 sec 
2023-03-30 05:07:03,133 ADAM: Layer 0 -> dw_min:9.9687e-01  dw_max:1.0034e+00 lr:1.0000e-02
2023-03-30 05:07:03,133 ADAM: Layer 1 -> dw_min:9.9440e-01  dw_max:1.0073e+00 lr:1.0000e-02
2023-03-30 05:07:03,133 ADAM: Layer 2 -> dw_min:9.9164e-01  dw_max:1.0109e+00 lr:1.0000e-02
2023-03-30 05:07:03,133 ADAM: Layer 3 -> dw_min:9.9298e-01  dw_max:1.0051e+00 lr:1.0000e-02
2023-03-30 05:07:03,224 			Learning rate: weights:   1.000e-02    
2023-03-30 05:07:03,224 			Last test performance: 89.74%
2023-03-30 05:07:03,224 ----------------
2023-03-30 05:07:07,796   49  => 113   		Training 486 pattern with 90.42% 	Forward time: 	 4.44 sec
2023-03-30 05:07:07,796 			Loss:    2.397e-01    			Backward time: 	 0.13 sec 
2023-03-30 05:07:07,796 ADAM: Layer 0 -> dw_min:9.9690e-01  dw_max:1.0028e+00 lr:1.0000e-02
2023-03-30 05:07:07,796 ADAM: Layer 1 -> dw_min:9.9511e-01  dw_max:1.0065e+00 lr:1.0000e-02
2023-03-30 05:07:07,796 ADAM: Layer 2 -> dw_min:9.9244e-01  dw_max:1.0099e+00 lr:1.0000e-02
2023-03-30 05:07:07,796 ADAM: Layer 3 -> dw_min:9.9361e-01  dw_max:1.0047e+00 lr:1.0000e-02
2023-03-30 05:07:07,873 			Learning rate: weights:   1.000e-02    
2023-03-30 05:07:07,873 			Last test performance: 89.74%
2023-03-30 05:07:07,873 ----------------
2023-03-30 05:07:12,446   49  => 114   		Training 486 pattern with 90.42% 	Forward time: 	 4.44 sec
2023-03-30 05:07:12,446 			Loss:    2.058e-01    			Backward time: 	 0.13 sec 
2023-03-30 05:07:12,446 ADAM: Layer 0 -> dw_min:9.9698e-01  dw_max:1.0027e+00 lr:1.0000e-02
2023-03-30 05:07:12,447 ADAM: Layer 1 -> dw_min:9.9522e-01  dw_max:1.0064e+00 lr:1.0000e-02
2023-03-30 05:07:12,447 ADAM: Layer 2 -> dw_min:9.8746e-01  dw_max:1.0103e+00 lr:1.0000e-02
2023-03-30 05:07:12,447 ADAM: Layer 3 -> dw_min:9.9357e-01  dw_max:1.0047e+00 lr:1.0000e-02
2023-03-30 05:07:12,493 			Learning rate: weights:   1.000e-02    
2023-03-30 05:07:12,493 			Last test performance: 89.74%
2023-03-30 05:07:12,493 ----------------
2023-03-30 05:07:17,064   49  => 115   		Training 486 pattern with 87.92% 	Forward time: 	 4.44 sec
2023-03-30 05:07:17,064 			Loss:    2.905e-01    			Backward time: 	 0.13 sec 
2023-03-30 05:07:17,064 ADAM: Layer 0 -> dw_min:9.9677e-01  dw_max:1.0033e+00 lr:1.0000e-02
2023-03-30 05:07:17,064 ADAM: Layer 1 -> dw_min:9.9504e-01  dw_max:1.0056e+00 lr:1.0000e-02
2023-03-30 05:07:17,064 ADAM: Layer 2 -> dw_min:9.8865e-01  dw_max:1.0088e+00 lr:1.0000e-02
2023-03-30 05:07:17,065 ADAM: Layer 3 -> dw_min:9.9415e-01  dw_max:1.0048e+00 lr:1.0000e-02
2023-03-30 05:07:17,118 			Learning rate: weights:   1.000e-02    
2023-03-30 05:07:17,118 			Last test performance: 89.74%
2023-03-30 05:07:17,118 ----------------
2023-03-30 05:07:21,689   49  => 116   		Training 486 pattern with 90.83% 	Forward time: 	 4.44 sec
2023-03-30 05:07:21,689 			Loss:    2.055e-01    			Backward time: 	 0.13 sec 
2023-03-30 05:07:21,689 ADAM: Layer 0 -> dw_min:9.9653e-01  dw_max:1.0029e+00 lr:1.0000e-02
2023-03-30 05:07:21,689 ADAM: Layer 1 -> dw_min:9.9510e-01  dw_max:1.0071e+00 lr:1.0000e-02
2023-03-30 05:07:21,689 ADAM: Layer 2 -> dw_min:9.8944e-01  dw_max:1.0090e+00 lr:1.0000e-02
2023-03-30 05:07:21,689 ADAM: Layer 3 -> dw_min:9.8961e-01  dw_max:1.0061e+00 lr:1.0000e-02
2023-03-30 05:07:21,800 			Learning rate: weights:   1.000e-02    
2023-03-30 05:07:21,800 			Last test performance: 89.74%
2023-03-30 05:07:21,800 ----------------
2023-03-30 05:07:26,372   49  => 117   		Training 486 pattern with 89.79% 	Forward time: 	 4.44 sec
2023-03-30 05:07:26,372 			Loss:    2.485e-01    			Backward time: 	 0.13 sec 
2023-03-30 05:07:26,372 ADAM: Layer 0 -> dw_min:9.9591e-01  dw_max:1.0028e+00 lr:1.0000e-02
2023-03-30 05:07:26,372 ADAM: Layer 1 -> dw_min:9.9464e-01  dw_max:1.0062e+00 lr:1.0000e-02
2023-03-30 05:07:26,372 ADAM: Layer 2 -> dw_min:9.8843e-01  dw_max:1.0093e+00 lr:1.0000e-02
2023-03-30 05:07:26,372 ADAM: Layer 3 -> dw_min:9.8957e-01  dw_max:1.0079e+00 lr:1.0000e-02
2023-03-30 05:07:26,392 			Learning rate: weights:   1.000e-02    
2023-03-30 05:07:26,392 			Last test performance: 89.74%
2023-03-30 05:07:26,392 ----------------
2023-03-30 05:07:30,967   49  => 118   		Training 486 pattern with 92.08% 	Forward time: 	 4.44 sec
2023-03-30 05:07:30,967 			Loss:    1.955e-01    			Backward time: 	 0.13 sec 
2023-03-30 05:07:30,968 ADAM: Layer 0 -> dw_min:9.9647e-01  dw_max:1.0029e+00 lr:1.0000e-02
2023-03-30 05:07:30,968 ADAM: Layer 1 -> dw_min:9.9453e-01  dw_max:1.0055e+00 lr:1.0000e-02
2023-03-30 05:07:30,968 ADAM: Layer 2 -> dw_min:9.8958e-01  dw_max:1.0102e+00 lr:1.0000e-02
2023-03-30 05:07:30,968 ADAM: Layer 3 -> dw_min:9.9105e-01  dw_max:1.0071e+00 lr:1.0000e-02
2023-03-30 05:07:30,986 			Learning rate: weights:   1.000e-02    
2023-03-30 05:07:30,986 			Last test performance: 89.74%
2023-03-30 05:07:30,987 ----------------
2023-03-30 05:07:35,558   49  => 119   		Training 486 pattern with 91.25% 	Forward time: 	 4.44 sec
2023-03-30 05:07:35,558 			Loss:    1.987e-01    			Backward time: 	 0.13 sec 
2023-03-30 05:07:35,559 ADAM: Layer 0 -> dw_min:9.9715e-01  dw_max:1.0032e+00 lr:1.0000e-02
2023-03-30 05:07:35,559 ADAM: Layer 1 -> dw_min:9.9445e-01  dw_max:1.0049e+00 lr:1.0000e-02
2023-03-30 05:07:35,559 ADAM: Layer 2 -> dw_min:9.8946e-01  dw_max:1.0094e+00 lr:1.0000e-02
2023-03-30 05:07:35,559 ADAM: Layer 3 -> dw_min:9.9163e-01  dw_max:1.0063e+00 lr:1.0000e-02
2023-03-30 05:07:35,634 			Learning rate: weights:   1.000e-02    
2023-03-30 05:07:35,635 			Last test performance: 89.74%
2023-03-30 05:07:35,635 ----------------
2023-03-30 05:07:40,207   49  => 120   		Training 486 pattern with 91.04% 	Forward time: 	 4.44 sec
2023-03-30 05:07:40,207 			Loss:    2.449e-01    			Backward time: 	 0.13 sec 
2023-03-30 05:07:40,207 ADAM: Layer 0 -> dw_min:9.9717e-01  dw_max:1.0031e+00 lr:1.0000e-02
2023-03-30 05:07:40,207 ADAM: Layer 1 -> dw_min:9.9360e-01  dw_max:1.0046e+00 lr:1.0000e-02
2023-03-30 05:07:40,207 ADAM: Layer 2 -> dw_min:9.9060e-01  dw_max:1.0086e+00 lr:1.0000e-02
2023-03-30 05:07:40,207 ADAM: Layer 3 -> dw_min:9.9317e-01  dw_max:1.0055e+00 lr:1.0000e-02
2023-03-30 05:07:40,364 			Learning rate: weights:   1.000e-02    
2023-03-30 05:07:40,364 			Last test performance: 89.74%
2023-03-30 05:07:40,364 ----------------
2023-03-30 05:07:44,936   49  => 121   		Training 486 pattern with 91.04% 	Forward time: 	 4.44 sec
2023-03-30 05:07:44,936 			Loss:    1.939e-01    			Backward time: 	 0.13 sec 
2023-03-30 05:07:44,936 ADAM: Layer 0 -> dw_min:9.9675e-01  dw_max:1.0037e+00 lr:1.0000e-02
2023-03-30 05:07:44,936 ADAM: Layer 1 -> dw_min:9.9414e-01  dw_max:1.0047e+00 lr:1.0000e-02
2023-03-30 05:07:44,936 ADAM: Layer 2 -> dw_min:9.9016e-01  dw_max:1.0089e+00 lr:1.0000e-02
2023-03-30 05:07:44,937 ADAM: Layer 3 -> dw_min:9.9265e-01  dw_max:1.0049e+00 lr:1.0000e-02
2023-03-30 05:07:45,000 			Learning rate: weights:   1.000e-02    
2023-03-30 05:07:45,000 			Last test performance: 89.74%
2023-03-30 05:07:45,000 ----------------
2023-03-30 05:07:49,572   49  => 122   		Training 486 pattern with 93.96% 	Forward time: 	 4.44 sec
2023-03-30 05:07:49,572 			Loss:    1.525e-01    			Backward time: 	 0.13 sec 
2023-03-30 05:07:49,572 ADAM: Layer 0 -> dw_min:9.9699e-01  dw_max:1.0035e+00 lr:1.0000e-02
2023-03-30 05:07:49,572 ADAM: Layer 1 -> dw_min:9.9439e-01  dw_max:1.0054e+00 lr:1.0000e-02
2023-03-30 05:07:49,573 ADAM: Layer 2 -> dw_min:9.8911e-01  dw_max:1.0081e+00 lr:1.0000e-02
2023-03-30 05:07:49,573 ADAM: Layer 3 -> dw_min:9.9551e-01  dw_max:1.0072e+00 lr:1.0000e-02
2023-03-30 05:07:49,671 			Learning rate: weights:   1.000e-02    
2023-03-30 05:07:49,671 			Last test performance: 89.74%
2023-03-30 05:07:49,671 ----------------
2023-03-30 05:07:54,244   49  => 123   		Training 486 pattern with 90.21% 	Forward time: 	 4.44 sec
2023-03-30 05:07:54,244 			Loss:    2.244e-01    			Backward time: 	 0.13 sec 
2023-03-30 05:07:54,244 ADAM: Layer 0 -> dw_min:9.9730e-01  dw_max:1.0031e+00 lr:1.0000e-02
2023-03-30 05:07:54,244 ADAM: Layer 1 -> dw_min:9.9451e-01  dw_max:1.0052e+00 lr:1.0000e-02
2023-03-30 05:07:54,244 ADAM: Layer 2 -> dw_min:9.9017e-01  dw_max:1.0089e+00 lr:1.0000e-02
2023-03-30 05:07:54,245 ADAM: Layer 3 -> dw_min:9.9531e-01  dw_max:1.0105e+00 lr:1.0000e-02
2023-03-30 05:07:54,325 			Learning rate: weights:   1.000e-02    
2023-03-30 05:07:54,325 			Last test performance: 89.74%
2023-03-30 05:07:54,325 ----------------
2023-03-30 05:07:58,895   49  => 124   		Training 486 pattern with 91.88% 	Forward time: 	 4.44 sec
2023-03-30 05:07:58,896 			Loss:    2.100e-01    			Backward time: 	 0.13 sec 
2023-03-30 05:07:58,896 ADAM: Layer 0 -> dw_min:9.9697e-01  dw_max:1.0029e+00 lr:1.0000e-02
2023-03-30 05:07:58,896 ADAM: Layer 1 -> dw_min:9.9537e-01  dw_max:1.0052e+00 lr:1.0000e-02
2023-03-30 05:07:58,896 ADAM: Layer 2 -> dw_min:9.8954e-01  dw_max:1.0107e+00 lr:1.0000e-02
2023-03-30 05:07:58,896 ADAM: Layer 3 -> dw_min:9.9582e-01  dw_max:1.0094e+00 lr:1.0000e-02
2023-03-30 05:07:58,974 
2023-03-30 05:07:58,974 Testing:
2023-03-30 05:07:59,194 		24 of 10000 with 91.67% 	 Time used:  0.22 sec
2023-03-30 05:07:59,414 		48 of 10000 with 85.42% 	 Time used:  0.22 sec
2023-03-30 05:07:59,633 		72 of 10000 with 84.72% 	 Time used:  0.22 sec
2023-03-30 05:07:59,853 		96 of 10000 with 87.50% 	 Time used:  0.22 sec
2023-03-30 05:08:00,073 		120 of 10000 with 89.17% 	 Time used:  0.22 sec
2023-03-30 05:08:00,292 		144 of 10000 with 90.97% 	 Time used:  0.22 sec
2023-03-30 05:08:00,512 		168 of 10000 with 91.07% 	 Time used:  0.22 sec
2023-03-30 05:08:00,731 		192 of 10000 with 91.67% 	 Time used:  0.22 sec
2023-03-30 05:08:00,951 		216 of 10000 with 92.59% 	 Time used:  0.22 sec
2023-03-30 05:08:01,171 		240 of 10000 with 93.33% 	 Time used:  0.22 sec
2023-03-30 05:08:01,390 		264 of 10000 with 92.80% 	 Time used:  0.22 sec
2023-03-30 05:08:01,610 		288 of 10000 with 92.71% 	 Time used:  0.22 sec
2023-03-30 05:08:01,829 		312 of 10000 with 93.27% 	 Time used:  0.22 sec
2023-03-30 05:08:02,049 		336 of 10000 with 92.86% 	 Time used:  0.22 sec
2023-03-30 05:08:02,269 		360 of 10000 with 93.06% 	 Time used:  0.22 sec
2023-03-30 05:08:02,489 		384 of 10000 with 92.45% 	 Time used:  0.22 sec
2023-03-30 05:08:02,708 		408 of 10000 with 92.40% 	 Time used:  0.22 sec
2023-03-30 05:08:02,928 		432 of 10000 with 92.59% 	 Time used:  0.22 sec
2023-03-30 05:08:03,147 		456 of 10000 with 92.32% 	 Time used:  0.22 sec
2023-03-30 05:08:03,367 		480 of 10000 with 91.46% 	 Time used:  0.22 sec
2023-03-30 05:08:03,587 		504 of 10000 with 91.27% 	 Time used:  0.22 sec
2023-03-30 05:08:03,806 		528 of 10000 with 91.48% 	 Time used:  0.22 sec
2023-03-30 05:08:04,026 		552 of 10000 with 91.67% 	 Time used:  0.22 sec
2023-03-30 05:08:04,245 		576 of 10000 with 91.32% 	 Time used:  0.22 sec
2023-03-30 05:08:04,465 		600 of 10000 with 91.00% 	 Time used:  0.22 sec
2023-03-30 05:08:04,685 		624 of 10000 with 91.19% 	 Time used:  0.22 sec
2023-03-30 05:08:04,904 		648 of 10000 with 91.36% 	 Time used:  0.22 sec
2023-03-30 05:08:05,124 		672 of 10000 with 91.22% 	 Time used:  0.22 sec
2023-03-30 05:08:05,343 		696 of 10000 with 91.09% 	 Time used:  0.22 sec
2023-03-30 05:08:05,563 		720 of 10000 with 91.25% 	 Time used:  0.22 sec
2023-03-30 05:08:05,782 		744 of 10000 with 91.26% 	 Time used:  0.22 sec
2023-03-30 05:08:06,002 		768 of 10000 with 91.02% 	 Time used:  0.22 sec
2023-03-30 05:08:06,221 		792 of 10000 with 91.04% 	 Time used:  0.22 sec
2023-03-30 05:08:06,441 		816 of 10000 with 90.93% 	 Time used:  0.22 sec
2023-03-30 05:08:06,661 		840 of 10000 with 91.07% 	 Time used:  0.22 sec
2023-03-30 05:08:06,880 		864 of 10000 with 91.20% 	 Time used:  0.22 sec
2023-03-30 05:08:07,100 		888 of 10000 with 91.22% 	 Time used:  0.22 sec
2023-03-30 05:08:07,319 		912 of 10000 with 91.01% 	 Time used:  0.22 sec
2023-03-30 05:08:07,539 		936 of 10000 with 91.13% 	 Time used:  0.22 sec
2023-03-30 05:08:07,758 		960 of 10000 with 91.15% 	 Time used:  0.22 sec
2023-03-30 05:08:07,978 		984 of 10000 with 90.85% 	 Time used:  0.22 sec
2023-03-30 05:08:08,197 		1008 of 10000 with 90.77% 	 Time used:  0.22 sec
2023-03-30 05:08:08,417 		1032 of 10000 with 90.89% 	 Time used:  0.22 sec
2023-03-30 05:08:08,636 		1056 of 10000 with 90.81% 	 Time used:  0.22 sec
2023-03-30 05:08:08,856 		1080 of 10000 with 90.74% 	 Time used:  0.22 sec
2023-03-30 05:08:09,075 		1104 of 10000 with 90.85% 	 Time used:  0.22 sec
2023-03-30 05:08:09,295 		1128 of 10000 with 90.87% 	 Time used:  0.22 sec
2023-03-30 05:08:09,514 		1152 of 10000 with 90.80% 	 Time used:  0.22 sec
2023-03-30 05:08:09,734 		1176 of 10000 with 90.56% 	 Time used:  0.22 sec
2023-03-30 05:08:09,953 		1200 of 10000 with 90.42% 	 Time used:  0.22 sec
2023-03-30 05:08:10,173 		1224 of 10000 with 90.36% 	 Time used:  0.22 sec
2023-03-30 05:08:10,392 		1248 of 10000 with 90.14% 	 Time used:  0.22 sec
2023-03-30 05:08:10,612 		1272 of 10000 with 90.09% 	 Time used:  0.22 sec
2023-03-30 05:08:10,832 		1296 of 10000 with 90.05% 	 Time used:  0.22 sec
2023-03-30 05:08:11,053 		1320 of 10000 with 89.85% 	 Time used:  0.22 sec
2023-03-30 05:08:11,272 		1344 of 10000 with 89.81% 	 Time used:  0.22 sec
2023-03-30 05:08:11,492 		1368 of 10000 with 89.62% 	 Time used:  0.22 sec
2023-03-30 05:08:11,711 		1392 of 10000 with 89.58% 	 Time used:  0.22 sec
2023-03-30 05:08:11,931 		1416 of 10000 with 89.62% 	 Time used:  0.22 sec
2023-03-30 05:08:12,150 		1440 of 10000 with 89.72% 	 Time used:  0.22 sec
2023-03-30 05:08:12,370 		1464 of 10000 with 89.75% 	 Time used:  0.22 sec
2023-03-30 05:08:12,590 		1488 of 10000 with 89.85% 	 Time used:  0.22 sec
2023-03-30 05:08:12,809 		1512 of 10000 with 89.88% 	 Time used:  0.22 sec
2023-03-30 05:08:13,029 		1536 of 10000 with 89.78% 	 Time used:  0.22 sec
2023-03-30 05:08:13,248 		1560 of 10000 with 89.81% 	 Time used:  0.22 sec
2023-03-30 05:08:13,468 		1584 of 10000 with 89.90% 	 Time used:  0.22 sec
2023-03-30 05:08:13,688 		1608 of 10000 with 89.86% 	 Time used:  0.22 sec
2023-03-30 05:08:13,907 		1632 of 10000 with 89.83% 	 Time used:  0.22 sec
2023-03-30 05:08:14,127 		1656 of 10000 with 89.67% 	 Time used:  0.22 sec
2023-03-30 05:08:14,347 		1680 of 10000 with 89.70% 	 Time used:  0.22 sec
2023-03-30 05:08:14,566 		1704 of 10000 with 89.67% 	 Time used:  0.22 sec
2023-03-30 05:08:14,786 		1728 of 10000 with 89.70% 	 Time used:  0.22 sec
2023-03-30 05:08:15,005 		1752 of 10000 with 89.67% 	 Time used:  0.22 sec
2023-03-30 05:08:15,225 		1776 of 10000 with 89.81% 	 Time used:  0.22 sec
2023-03-30 05:08:15,445 		1800 of 10000 with 89.94% 	 Time used:  0.22 sec
2023-03-30 05:08:15,664 		1824 of 10000 with 89.97% 	 Time used:  0.22 sec
2023-03-30 05:08:15,884 		1848 of 10000 with 89.94% 	 Time used:  0.22 sec
2023-03-30 05:08:16,103 		1872 of 10000 with 89.96% 	 Time used:  0.22 sec
2023-03-30 05:08:16,323 		1896 of 10000 with 90.03% 	 Time used:  0.22 sec
2023-03-30 05:08:16,543 		1920 of 10000 with 90.16% 	 Time used:  0.22 sec
2023-03-30 05:08:16,762 		1944 of 10000 with 90.12% 	 Time used:  0.22 sec
2023-03-30 05:08:16,982 		1968 of 10000 with 90.09% 	 Time used:  0.22 sec
2023-03-30 05:08:17,201 		1992 of 10000 with 90.01% 	 Time used:  0.22 sec
2023-03-30 05:08:17,421 		2016 of 10000 with 90.08% 	 Time used:  0.22 sec
2023-03-30 05:08:17,640 		2040 of 10000 with 90.00% 	 Time used:  0.22 sec
2023-03-30 05:08:17,860 		2064 of 10000 with 90.07% 	 Time used:  0.22 sec
2023-03-30 05:08:18,080 		2088 of 10000 with 90.09% 	 Time used:  0.22 sec
2023-03-30 05:08:18,299 		2112 of 10000 with 90.06% 	 Time used:  0.22 sec
2023-03-30 05:08:18,519 		2136 of 10000 with 90.17% 	 Time used:  0.22 sec
2023-03-30 05:08:18,738 		2160 of 10000 with 90.23% 	 Time used:  0.22 sec
2023-03-30 05:08:18,958 		2184 of 10000 with 90.25% 	 Time used:  0.22 sec
2023-03-30 05:08:19,177 		2208 of 10000 with 90.17% 	 Time used:  0.22 sec
2023-03-30 05:08:19,397 		2232 of 10000 with 90.28% 	 Time used:  0.22 sec
2023-03-30 05:08:19,616 		2256 of 10000 with 90.25% 	 Time used:  0.22 sec
2023-03-30 05:08:19,836 		2280 of 10000 with 90.26% 	 Time used:  0.22 sec
2023-03-30 05:08:20,055 		2304 of 10000 with 90.19% 	 Time used:  0.22 sec
2023-03-30 05:08:20,275 		2328 of 10000 with 89.99% 	 Time used:  0.22 sec
2023-03-30 05:08:20,494 		2352 of 10000 with 90.05% 	 Time used:  0.22 sec
2023-03-30 05:08:20,714 		2376 of 10000 with 90.03% 	 Time used:  0.22 sec
2023-03-30 05:08:20,934 		2400 of 10000 with 90.08% 	 Time used:  0.22 sec
2023-03-30 05:08:21,153 		2424 of 10000 with 90.10% 	 Time used:  0.22 sec
2023-03-30 05:08:21,373 		2448 of 10000 with 90.07% 	 Time used:  0.22 sec
2023-03-30 05:08:21,592 		2472 of 10000 with 90.13% 	 Time used:  0.22 sec
2023-03-30 05:08:21,812 		2496 of 10000 with 90.10% 	 Time used:  0.22 sec
2023-03-30 05:08:22,031 		2520 of 10000 with 90.04% 	 Time used:  0.22 sec
2023-03-30 05:08:22,251 		2544 of 10000 with 90.06% 	 Time used:  0.22 sec
2023-03-30 05:08:22,470 		2568 of 10000 with 89.99% 	 Time used:  0.22 sec
2023-03-30 05:08:22,690 		2592 of 10000 with 89.97% 	 Time used:  0.22 sec
2023-03-30 05:08:22,909 		2616 of 10000 with 89.95% 	 Time used:  0.22 sec
2023-03-30 05:08:23,129 		2640 of 10000 with 89.89% 	 Time used:  0.22 sec
2023-03-30 05:08:23,348 		2664 of 10000 with 89.90% 	 Time used:  0.22 sec
2023-03-30 05:08:23,568 		2688 of 10000 with 89.92% 	 Time used:  0.22 sec
2023-03-30 05:08:23,787 		2712 of 10000 with 90.01% 	 Time used:  0.22 sec
2023-03-30 05:08:24,007 		2736 of 10000 with 89.95% 	 Time used:  0.22 sec
2023-03-30 05:08:24,226 		2760 of 10000 with 90.00% 	 Time used:  0.22 sec
2023-03-30 05:08:24,446 		2784 of 10000 with 89.91% 	 Time used:  0.22 sec
2023-03-30 05:08:24,666 		2808 of 10000 with 89.96% 	 Time used:  0.22 sec
2023-03-30 05:08:24,885 		2832 of 10000 with 89.90% 	 Time used:  0.22 sec
2023-03-30 05:08:25,105 		2856 of 10000 with 89.88% 	 Time used:  0.22 sec
2023-03-30 05:08:25,325 		2880 of 10000 with 89.86% 	 Time used:  0.22 sec
2023-03-30 05:08:25,544 		2904 of 10000 with 89.81% 	 Time used:  0.22 sec
2023-03-30 05:08:25,764 		2928 of 10000 with 89.65% 	 Time used:  0.22 sec
2023-03-30 05:08:25,983 		2952 of 10000 with 89.67% 	 Time used:  0.22 sec
2023-03-30 05:08:26,203 		2976 of 10000 with 89.58% 	 Time used:  0.22 sec
2023-03-30 05:08:26,422 		3000 of 10000 with 89.57% 	 Time used:  0.22 sec
2023-03-30 05:08:26,642 		3024 of 10000 with 89.52% 	 Time used:  0.22 sec
2023-03-30 05:08:26,862 		3048 of 10000 with 89.53% 	 Time used:  0.22 sec
2023-03-30 05:08:27,082 		3072 of 10000 with 89.62% 	 Time used:  0.22 sec
2023-03-30 05:08:27,301 		3096 of 10000 with 89.63% 	 Time used:  0.22 sec
2023-03-30 05:08:27,521 		3120 of 10000 with 89.62% 	 Time used:  0.22 sec
2023-03-30 05:08:27,740 		3144 of 10000 with 89.63% 	 Time used:  0.22 sec
2023-03-30 05:08:27,960 		3168 of 10000 with 89.71% 	 Time used:  0.22 sec
2023-03-30 05:08:28,179 		3192 of 10000 with 89.72% 	 Time used:  0.22 sec
2023-03-30 05:08:28,399 		3216 of 10000 with 89.74% 	 Time used:  0.22 sec
2023-03-30 05:08:28,619 		3240 of 10000 with 89.75% 	 Time used:  0.22 sec
2023-03-30 05:08:28,838 		3264 of 10000 with 89.68% 	 Time used:  0.22 sec
2023-03-30 05:08:29,059 		3288 of 10000 with 89.72% 	 Time used:  0.22 sec
2023-03-30 05:08:29,279 		3312 of 10000 with 89.73% 	 Time used:  0.22 sec
2023-03-30 05:08:29,498 		3336 of 10000 with 89.72% 	 Time used:  0.22 sec
2023-03-30 05:08:29,718 		3360 of 10000 with 89.70% 	 Time used:  0.22 sec
2023-03-30 05:08:29,937 		3384 of 10000 with 89.69% 	 Time used:  0.22 sec
2023-03-30 05:08:30,157 		3408 of 10000 with 89.73% 	 Time used:  0.22 sec
2023-03-30 05:08:30,378 		3432 of 10000 with 89.77% 	 Time used:  0.22 sec
2023-03-30 05:08:30,598 		3456 of 10000 with 89.76% 	 Time used:  0.22 sec
2023-03-30 05:08:30,817 		3480 of 10000 with 89.74% 	 Time used:  0.22 sec
2023-03-30 05:08:31,037 		3504 of 10000 with 89.73% 	 Time used:  0.22 sec
2023-03-30 05:08:31,257 		3528 of 10000 with 89.74% 	 Time used:  0.22 sec
2023-03-30 05:08:31,476 		3552 of 10000 with 89.70% 	 Time used:  0.22 sec
2023-03-30 05:08:31,696 		3576 of 10000 with 89.68% 	 Time used:  0.22 sec
2023-03-30 05:08:31,915 		3600 of 10000 with 89.69% 	 Time used:  0.22 sec
2023-03-30 05:08:32,135 		3624 of 10000 with 89.71% 	 Time used:  0.22 sec
2023-03-30 05:08:32,355 		3648 of 10000 with 89.69% 	 Time used:  0.22 sec
2023-03-30 05:08:32,574 		3672 of 10000 with 89.71% 	 Time used:  0.22 sec
2023-03-30 05:08:32,794 		3696 of 10000 with 89.69% 	 Time used:  0.22 sec
2023-03-30 05:08:33,013 		3720 of 10000 with 89.73% 	 Time used:  0.22 sec
2023-03-30 05:08:33,233 		3744 of 10000 with 89.72% 	 Time used:  0.22 sec
2023-03-30 05:08:33,452 		3768 of 10000 with 89.70% 	 Time used:  0.22 sec
2023-03-30 05:08:33,672 		3792 of 10000 with 89.74% 	 Time used:  0.22 sec
2023-03-30 05:08:33,891 		3816 of 10000 with 89.73% 	 Time used:  0.22 sec
2023-03-30 05:08:34,111 		3840 of 10000 with 89.69% 	 Time used:  0.22 sec
2023-03-30 05:08:34,330 		3864 of 10000 with 89.73% 	 Time used:  0.22 sec
2023-03-30 05:08:34,550 		3888 of 10000 with 89.69% 	 Time used:  0.22 sec
2023-03-30 05:08:34,769 		3912 of 10000 with 89.70% 	 Time used:  0.22 sec
2023-03-30 05:08:34,989 		3936 of 10000 with 89.74% 	 Time used:  0.22 sec
2023-03-30 05:08:35,209 		3960 of 10000 with 89.70% 	 Time used:  0.22 sec
2023-03-30 05:08:35,428 		3984 of 10000 with 89.71% 	 Time used:  0.22 sec
2023-03-30 05:08:35,648 		4008 of 10000 with 89.62% 	 Time used:  0.22 sec
2023-03-30 05:08:35,867 		4032 of 10000 with 89.66% 	 Time used:  0.22 sec
2023-03-30 05:08:36,087 		4056 of 10000 with 89.64% 	 Time used:  0.22 sec
2023-03-30 05:08:36,306 		4080 of 10000 with 89.66% 	 Time used:  0.22 sec
2023-03-30 05:08:36,526 		4104 of 10000 with 89.62% 	 Time used:  0.22 sec
2023-03-30 05:08:36,746 		4128 of 10000 with 89.58% 	 Time used:  0.22 sec
2023-03-30 05:08:36,965 		4152 of 10000 with 89.57% 	 Time used:  0.22 sec
2023-03-30 05:08:37,185 		4176 of 10000 with 89.54% 	 Time used:  0.22 sec
2023-03-30 05:08:37,405 		4200 of 10000 with 89.48% 	 Time used:  0.22 sec
2023-03-30 05:08:37,624 		4224 of 10000 with 89.51% 	 Time used:  0.22 sec
2023-03-30 05:08:37,844 		4248 of 10000 with 89.50% 	 Time used:  0.22 sec
```
