## Supplementary material for "Competitive performance and superior noise robustness of a non-negative deep convolutional spiking network": Source Code: log_2023_03_29_19_50_28_100.0.txt (part 7 of 13)

```
2023-03-30 05:08:38,064 		4272 of 10000 with 89.47% 	 Time used:  0.22 sec
2023-03-30 05:08:38,283 		4296 of 10000 with 89.48% 	 Time used:  0.22 sec
2023-03-30 05:08:38,503 		4320 of 10000 with 89.51% 	 Time used:  0.22 sec
2023-03-30 05:08:38,722 		4344 of 10000 with 89.55% 	 Time used:  0.22 sec
2023-03-30 05:08:38,942 		4368 of 10000 with 89.61% 	 Time used:  0.22 sec
2023-03-30 05:08:39,161 		4392 of 10000 with 89.62% 	 Time used:  0.22 sec
2023-03-30 05:08:39,381 		4416 of 10000 with 89.61% 	 Time used:  0.22 sec
2023-03-30 05:08:39,601 		4440 of 10000 with 89.62% 	 Time used:  0.22 sec
2023-03-30 05:08:39,820 		4464 of 10000 with 89.65% 	 Time used:  0.22 sec
2023-03-30 05:08:40,040 		4488 of 10000 with 89.66% 	 Time used:  0.22 sec
2023-03-30 05:08:40,259 		4512 of 10000 with 89.72% 	 Time used:  0.22 sec
2023-03-30 05:08:40,479 		4536 of 10000 with 89.75% 	 Time used:  0.22 sec
2023-03-30 05:08:40,698 		4560 of 10000 with 89.76% 	 Time used:  0.22 sec
2023-03-30 05:08:40,918 		4584 of 10000 with 89.79% 	 Time used:  0.22 sec
2023-03-30 05:08:41,138 		4608 of 10000 with 89.82% 	 Time used:  0.22 sec
2023-03-30 05:08:41,357 		4632 of 10000 with 89.85% 	 Time used:  0.22 sec
2023-03-30 05:08:41,577 		4656 of 10000 with 89.88% 	 Time used:  0.22 sec
2023-03-30 05:08:41,797 		4680 of 10000 with 89.85% 	 Time used:  0.22 sec
2023-03-30 05:08:42,016 		4704 of 10000 with 89.88% 	 Time used:  0.22 sec
2023-03-30 05:08:42,236 		4728 of 10000 with 89.91% 	 Time used:  0.22 sec
2023-03-30 05:08:42,455 		4752 of 10000 with 89.88% 	 Time used:  0.22 sec
2023-03-30 05:08:42,675 		4776 of 10000 with 89.87% 	 Time used:  0.22 sec
2023-03-30 05:08:42,895 		4800 of 10000 with 89.88% 	 Time used:  0.22 sec
2023-03-30 05:08:43,114 		4824 of 10000 with 89.88% 	 Time used:  0.22 sec
2023-03-30 05:08:43,334 		4848 of 10000 with 89.87% 	 Time used:  0.22 sec
2023-03-30 05:08:43,553 		4872 of 10000 with 89.88% 	 Time used:  0.22 sec
2023-03-30 05:08:43,773 		4896 of 10000 with 89.91% 	 Time used:  0.22 sec
2023-03-30 05:08:43,992 		4920 of 10000 with 89.92% 	 Time used:  0.22 sec
2023-03-30 05:08:44,212 		4944 of 10000 with 89.89% 	 Time used:  0.22 sec
2023-03-30 05:08:44,432 		4968 of 10000 with 89.92% 	 Time used:  0.22 sec
2023-03-30 05:08:44,651 		4992 of 10000 with 89.94% 	 Time used:  0.22 sec
2023-03-30 05:08:44,871 		5016 of 10000 with 89.93% 	 Time used:  0.22 sec
2023-03-30 05:08:45,090 		5040 of 10000 with 89.90% 	 Time used:  0.22 sec
2023-03-30 05:08:45,310 		5064 of 10000 with 89.93% 	 Time used:  0.22 sec
2023-03-30 05:08:45,529 		5088 of 10000 with 89.90% 	 Time used:  0.22 sec
2023-03-30 05:08:45,749 		5112 of 10000 with 89.91% 	 Time used:  0.22 sec
2023-03-30 05:08:45,968 		5136 of 10000 with 89.91% 	 Time used:  0.22 sec
2023-03-30 05:08:46,188 		5160 of 10000 with 89.92% 	 Time used:  0.22 sec
2023-03-30 05:08:46,407 		5184 of 10000 with 89.89% 	 Time used:  0.22 sec
2023-03-30 05:08:46,627 		5208 of 10000 with 89.88% 	 Time used:  0.22 sec
2023-03-30 05:08:46,846 		5232 of 10000 with 89.91% 	 Time used:  0.22 sec
2023-03-30 05:08:47,066 		5256 of 10000 with 89.86% 	 Time used:  0.22 sec
2023-03-30 05:08:47,285 		5280 of 10000 with 89.87% 	 Time used:  0.22 sec
2023-03-30 05:08:47,505 		5304 of 10000 with 89.86% 	 Time used:  0.22 sec
2023-03-30 05:08:47,724 		5328 of 10000 with 89.86% 	 Time used:  0.22 sec
2023-03-30 05:08:47,944 		5352 of 10000 with 89.84% 	 Time used:  0.22 sec
2023-03-30 05:08:48,163 		5376 of 10000 with 89.88% 	 Time used:  0.22 sec
2023-03-30 05:08:48,383 		5400 of 10000 with 89.91% 	 Time used:  0.22 sec
2023-03-30 05:08:48,602 		5424 of 10000 with 89.92% 	 Time used:  0.22 sec
2023-03-30 05:08:48,822 		5448 of 10000 with 89.92% 	 Time used:  0.22 sec
2023-03-30 05:08:49,041 		5472 of 10000 with 89.91% 	 Time used:  0.22 sec
2023-03-30 05:08:49,261 		5496 of 10000 with 89.94% 	 Time used:  0.22 sec
2023-03-30 05:08:49,480 		5520 of 10000 with 89.87% 	 Time used:  0.22 sec
2023-03-30 05:08:49,700 		5544 of 10000 with 89.84% 	 Time used:  0.22 sec
2023-03-30 05:08:49,919 		5568 of 10000 with 89.85% 	 Time used:  0.22 sec
2023-03-30 05:08:50,139 		5592 of 10000 with 89.82% 	 Time used:  0.22 sec
2023-03-30 05:08:50,358 		5616 of 10000 with 89.80% 	 Time used:  0.22 sec
2023-03-30 05:08:50,578 		5640 of 10000 with 89.79% 	 Time used:  0.22 sec
2023-03-30 05:08:50,798 		5664 of 10000 with 89.80% 	 Time used:  0.22 sec
2023-03-30 05:08:51,017 		5688 of 10000 with 89.79% 	 Time used:  0.22 sec
2023-03-30 05:08:51,237 		5712 of 10000 with 89.78% 	 Time used:  0.22 sec
2023-03-30 05:08:51,456 		5736 of 10000 with 89.80% 	 Time used:  0.22 sec
2023-03-30 05:08:51,676 		5760 of 10000 with 89.84% 	 Time used:  0.22 sec
2023-03-30 05:08:51,895 		5784 of 10000 with 89.87% 	 Time used:  0.22 sec
2023-03-30 05:08:52,115 		5808 of 10000 with 89.84% 	 Time used:  0.22 sec
2023-03-30 05:08:52,334 		5832 of 10000 with 89.83% 	 Time used:  0.22 sec
2023-03-30 05:08:52,554 		5856 of 10000 with 89.86% 	 Time used:  0.22 sec
2023-03-30 05:08:52,774 		5880 of 10000 with 89.90% 	 Time used:  0.22 sec
2023-03-30 05:08:52,993 		5904 of 10000 with 89.91% 	 Time used:  0.22 sec
2023-03-30 05:08:53,213 		5928 of 10000 with 89.91% 	 Time used:  0.22 sec
2023-03-30 05:08:53,432 		5952 of 10000 with 89.89% 	 Time used:  0.22 sec
2023-03-30 05:08:53,652 		5976 of 10000 with 89.83% 	 Time used:  0.22 sec
2023-03-30 05:08:53,871 		6000 of 10000 with 89.83% 	 Time used:  0.22 sec
2023-03-30 05:08:54,091 		6024 of 10000 with 89.84% 	 Time used:  0.22 sec
2023-03-30 05:08:54,310 		6048 of 10000 with 89.81% 	 Time used:  0.22 sec
2023-03-30 05:08:54,530 		6072 of 10000 with 89.82% 	 Time used:  0.22 sec
2023-03-30 05:08:54,750 		6096 of 10000 with 89.83% 	 Time used:  0.22 sec
2023-03-30 05:08:54,969 		6120 of 10000 with 89.82% 	 Time used:  0.22 sec
2023-03-30 05:08:55,189 		6144 of 10000 with 89.83% 	 Time used:  0.22 sec
2023-03-30 05:08:55,408 		6168 of 10000 with 89.83% 	 Time used:  0.22 sec
2023-03-30 05:08:55,628 		6192 of 10000 with 89.84% 	 Time used:  0.22 sec
2023-03-30 05:08:55,847 		6216 of 10000 with 89.82% 	 Time used:  0.22 sec
2023-03-30 05:08:56,067 		6240 of 10000 with 89.82% 	 Time used:  0.22 sec
2023-03-30 05:08:56,286 		6264 of 10000 with 89.78% 	 Time used:  0.22 sec
2023-03-30 05:08:56,506 		6288 of 10000 with 89.76% 	 Time used:  0.22 sec
2023-03-30 05:08:56,725 		6312 of 10000 with 89.78% 	 Time used:  0.22 sec
2023-03-30 05:08:56,945 		6336 of 10000 with 89.79% 	 Time used:  0.22 sec
2023-03-30 05:08:57,164 		6360 of 10000 with 89.81% 	 Time used:  0.22 sec
2023-03-30 05:08:57,384 		6384 of 10000 with 89.83% 	 Time used:  0.22 sec
2023-03-30 05:08:57,604 		6408 of 10000 with 89.83% 	 Time used:  0.22 sec
2023-03-30 05:08:57,823 		6432 of 10000 with 89.86% 	 Time used:  0.22 sec
2023-03-30 05:08:58,043 		6456 of 10000 with 89.87% 	 Time used:  0.22 sec
2023-03-30 05:08:58,262 		6480 of 10000 with 89.88% 	 Time used:  0.22 sec
2023-03-30 05:08:58,482 		6504 of 10000 with 89.90% 	 Time used:  0.22 sec
2023-03-30 05:08:58,701 		6528 of 10000 with 89.92% 	 Time used:  0.22 sec
2023-03-30 05:08:58,921 		6552 of 10000 with 89.91% 	 Time used:  0.22 sec
2023-03-30 05:08:59,140 		6576 of 10000 with 89.89% 	 Time used:  0.22 sec
2023-03-30 05:08:59,360 		6600 of 10000 with 89.89% 	 Time used:  0.22 sec
2023-03-30 05:08:59,579 		6624 of 10000 with 89.93% 	 Time used:  0.22 sec
2023-03-30 05:08:59,799 		6648 of 10000 with 89.95% 	 Time used:  0.22 sec
2023-03-30 05:09:00,018 		6672 of 10000 with 89.88% 	 Time used:  0.22 sec
2023-03-30 05:09:00,238 		6696 of 10000 with 89.84% 	 Time used:  0.22 sec
2023-03-30 05:09:00,457 		6720 of 10000 with 89.85% 	 Time used:  0.22 sec
2023-03-30 05:09:00,676 		6744 of 10000 with 89.83% 	 Time used:  0.22 sec
2023-03-30 05:09:00,896 		6768 of 10000 with 89.85% 	 Time used:  0.22 sec
2023-03-30 05:09:01,116 		6792 of 10000 with 89.87% 	 Time used:  0.22 sec
2023-03-30 05:09:01,336 		6816 of 10000 with 89.86% 	 Time used:  0.22 sec
2023-03-30 05:09:01,556 		6840 of 10000 with 89.88% 	 Time used:  0.22 sec
2023-03-30 05:09:01,775 		6864 of 10000 with 89.85% 	 Time used:  0.22 sec
2023-03-30 05:09:01,995 		6888 of 10000 with 89.82% 	 Time used:  0.22 sec
2023-03-30 05:09:02,214 		6912 of 10000 with 89.80% 	 Time used:  0.22 sec
2023-03-30 05:09:02,434 		6936 of 10000 with 89.79% 	 Time used:  0.22 sec
2023-03-30 05:09:02,653 		6960 of 10000 with 89.80% 	 Time used:  0.22 sec
2023-03-30 05:09:02,873 		6984 of 10000 with 89.83% 	 Time used:  0.22 sec
2023-03-30 05:09:03,093 		7008 of 10000 with 89.80% 	 Time used:  0.22 sec
2023-03-30 05:09:03,312 		7032 of 10000 with 89.78% 	 Time used:  0.22 sec
2023-03-30 05:09:03,532 		7056 of 10000 with 89.75% 	 Time used:  0.22 sec
2023-03-30 05:09:03,751 		7080 of 10000 with 89.73% 	 Time used:  0.22 sec
2023-03-30 05:09:03,971 		7104 of 10000 with 89.74% 	 Time used:  0.22 sec
2023-03-30 05:09:04,190 		7128 of 10000 with 89.73% 	 Time used:  0.22 sec
2023-03-30 05:09:04,410 		7152 of 10000 with 89.72% 	 Time used:  0.22 sec
2023-03-30 05:09:04,630 		7176 of 10000 with 89.74% 	 Time used:  0.22 sec
2023-03-30 05:09:04,849 		7200 of 10000 with 89.72% 	 Time used:  0.22 sec
2023-03-30 05:09:05,069 		7224 of 10000 with 89.71% 	 Time used:  0.22 sec
2023-03-30 05:09:05,288 		7248 of 10000 with 89.74% 	 Time used:  0.22 sec
2023-03-30 05:09:05,508 		7272 of 10000 with 89.74% 	 Time used:  0.22 sec
2023-03-30 05:09:05,727 		7296 of 10000 with 89.78% 	 Time used:  0.22 sec
2023-03-30 05:09:05,947 		7320 of 10000 with 89.75% 	 Time used:  0.22 sec
2023-03-30 05:09:06,167 		7344 of 10000 with 89.76% 	 Time used:  0.22 sec
2023-03-30 05:09:06,386 		7368 of 10000 with 89.77% 	 Time used:  0.22 sec
2023-03-30 05:09:06,606 		7392 of 10000 with 89.76% 	 Time used:  0.22 sec
2023-03-30 05:09:06,825 		7416 of 10000 with 89.75% 	 Time used:  0.22 sec
2023-03-30 05:09:07,045 		7440 of 10000 with 89.77% 	 Time used:  0.22 sec
2023-03-30 05:09:07,265 		7464 of 10000 with 89.76% 	 Time used:  0.22 sec
2023-03-30 05:09:07,484 		7488 of 10000 with 89.80% 	 Time used:  0.22 sec
2023-03-30 05:09:07,704 		7512 of 10000 with 89.80% 	 Time used:  0.22 sec
2023-03-30 05:09:07,923 		7536 of 10000 with 89.80% 	 Time used:  0.22 sec
2023-03-30 05:09:08,143 		7560 of 10000 with 89.81% 	 Time used:  0.22 sec
2023-03-30 05:09:08,362 		7584 of 10000 with 89.82% 	 Time used:  0.22 sec
2023-03-30 05:09:08,582 		7608 of 10000 with 89.83% 	 Time used:  0.22 sec
2023-03-30 05:09:08,801 		7632 of 10000 with 89.85% 	 Time used:  0.22 sec
2023-03-30 05:09:09,021 		7656 of 10000 with 89.84% 	 Time used:  0.22 sec
2023-03-30 05:09:09,240 		7680 of 10000 with 89.86% 	 Time used:  0.22 sec
2023-03-30 05:09:09,460 		7704 of 10000 with 89.88% 	 Time used:  0.22 sec
2023-03-30 05:09:09,679 		7728 of 10000 with 89.88% 	 Time used:  0.22 sec
2023-03-30 05:09:09,899 		7752 of 10000 with 89.91% 	 Time used:  0.22 sec
2023-03-30 05:09:10,118 		7776 of 10000 with 89.90% 	 Time used:  0.22 sec
2023-03-30 05:09:10,338 		7800 of 10000 with 89.90% 	 Time used:  0.22 sec
2023-03-30 05:09:10,557 		7824 of 10000 with 89.86% 	 Time used:  0.22 sec
2023-03-30 05:09:10,777 		7848 of 10000 with 89.88% 	 Time used:  0.22 sec
2023-03-30 05:09:10,996 		7872 of 10000 with 89.88% 	 Time used:  0.22 sec
2023-03-30 05:09:11,217 		7896 of 10000 with 89.89% 	 Time used:  0.22 sec
2023-03-30 05:09:11,436 		7920 of 10000 with 89.89% 	 Time used:  0.22 sec
2023-03-30 05:09:11,656 		7944 of 10000 with 89.90% 	 Time used:  0.22 sec
2023-03-30 05:09:11,876 		7968 of 10000 with 89.88% 	 Time used:  0.22 sec
2023-03-30 05:09:12,095 		7992 of 10000 with 89.84% 	 Time used:  0.22 sec
2023-03-30 05:09:12,315 		8016 of 10000 with 89.81% 	 Time used:  0.22 sec
2023-03-30 05:09:12,534 		8040 of 10000 with 89.80% 	 Time used:  0.22 sec
2023-03-30 05:09:12,754 		8064 of 10000 with 89.81% 	 Time used:  0.22 sec
2023-03-30 05:09:12,973 		8088 of 10000 with 89.80% 	 Time used:  0.22 sec
2023-03-30 05:09:13,193 		8112 of 10000 with 89.83% 	 Time used:  0.22 sec
2023-03-30 05:09:13,412 		8136 of 10000 with 89.81% 	 Time used:  0.22 sec
2023-03-30 05:09:13,632 		8160 of 10000 with 89.78% 	 Time used:  0.22 sec
2023-03-30 05:09:13,851 		8184 of 10000 with 89.81% 	 Time used:  0.22 sec
2023-03-30 05:09:14,071 		8208 of 10000 with 89.83% 	 Time used:  0.22 sec
2023-03-30 05:09:14,291 		8232 of 10000 with 89.84% 	 Time used:  0.22 sec
2023-03-30 05:09:14,510 		8256 of 10000 with 89.85% 	 Time used:  0.22 sec
2023-03-30 05:09:14,730 		8280 of 10000 with 89.86% 	 Time used:  0.22 sec
2023-03-30 05:09:14,949 		8304 of 10000 with 89.86% 	 Time used:  0.22 sec
2023-03-30 05:09:15,169 		8328 of 10000 with 89.85% 	 Time used:  0.22 sec
2023-03-30 05:09:15,388 		8352 of 10000 with 89.87% 	 Time used:  0.22 sec
2023-03-30 05:09:15,608 		8376 of 10000 with 89.88% 	 Time used:  0.22 sec
2023-03-30 05:09:15,827 		8400 of 10000 with 89.88% 	 Time used:  0.22 sec
2023-03-30 05:09:16,047 		8424 of 10000 with 89.91% 	 Time used:  0.22 sec
2023-03-30 05:09:16,267 		8448 of 10000 with 89.93% 	 Time used:  0.22 sec
2023-03-30 05:09:16,486 		8472 of 10000 with 89.91% 	 Time used:  0.22 sec
2023-03-30 05:09:16,706 		8496 of 10000 with 89.92% 	 Time used:  0.22 sec
2023-03-30 05:09:16,925 		8520 of 10000 with 89.94% 	 Time used:  0.22 sec
2023-03-30 05:09:17,145 		8544 of 10000 with 89.92% 	 Time used:  0.22 sec
2023-03-30 05:09:17,364 		8568 of 10000 with 89.95% 	 Time used:  0.22 sec
2023-03-30 05:09:17,584 		8592 of 10000 with 89.97% 	 Time used:  0.22 sec
2023-03-30 05:09:17,804 		8616 of 10000 with 89.97% 	 Time used:  0.22 sec
2023-03-30 05:09:18,023 		8640 of 10000 with 89.95% 	 Time used:  0.22 sec
2023-03-30 05:09:18,243 		8664 of 10000 with 89.95% 	 Time used:  0.22 sec
2023-03-30 05:09:18,462 		8688 of 10000 with 89.94% 	 Time used:  0.22 sec
2023-03-30 05:09:18,682 		8712 of 10000 with 89.91% 	 Time used:  0.22 sec
2023-03-30 05:09:18,901 		8736 of 10000 with 89.88% 	 Time used:  0.22 sec
2023-03-30 05:09:19,121 		8760 of 10000 with 89.85% 	 Time used:  0.22 sec
2023-03-30 05:09:19,340 		8784 of 10000 with 89.85% 	 Time used:  0.22 sec
2023-03-30 05:09:19,560 		8808 of 10000 with 89.82% 	 Time used:  0.22 sec
2023-03-30 05:09:19,780 		8832 of 10000 with 89.83% 	 Time used:  0.22 sec
2023-03-30 05:09:19,999 		8856 of 10000 with 89.83% 	 Time used:  0.22 sec
2023-03-30 05:09:20,219 		8880 of 10000 with 89.83% 	 Time used:  0.22 sec
2023-03-30 05:09:20,438 		8904 of 10000 with 89.85% 	 Time used:  0.22 sec
2023-03-30 05:09:20,658 		8928 of 10000 with 89.83% 	 Time used:  0.22 sec
2023-03-30 05:09:20,877 		8952 of 10000 with 89.81% 	 Time used:  0.22 sec
2023-03-30 05:09:21,097 		8976 of 10000 with 89.82% 	 Time used:  0.22 sec
2023-03-30 05:09:21,316 		9000 of 10000 with 89.83% 	 Time used:  0.22 sec
2023-03-30 05:09:21,536 		9024 of 10000 with 89.83% 	 Time used:  0.22 sec
2023-03-30 05:09:21,755 		9048 of 10000 with 89.85% 	 Time used:  0.22 sec
2023-03-30 05:09:21,975 		9072 of 10000 with 89.86% 	 Time used:  0.22 sec
2023-03-30 05:09:22,194 		9096 of 10000 with 89.85% 	 Time used:  0.22 sec
2023-03-30 05:09:22,414 		9120 of 10000 with 89.87% 	 Time used:  0.22 sec
2023-03-30 05:09:22,633 		9144 of 10000 with 89.86% 	 Time used:  0.22 sec
2023-03-30 05:09:22,853 		9168 of 10000 with 89.82% 	 Time used:  0.22 sec
2023-03-30 05:09:23,072 		9192 of 10000 with 89.83% 	 Time used:  0.22 sec
2023-03-30 05:09:23,292 		9216 of 10000 with 89.82% 	 Time used:  0.22 sec
2023-03-30 05:09:23,511 		9240 of 10000 with 89.82% 	 Time used:  0.22 sec
2023-03-30 05:09:23,731 		9264 of 10000 with 89.81% 	 Time used:  0.22 sec
2023-03-30 05:09:23,950 		9288 of 10000 with 89.78% 	 Time used:  0.22 sec
2023-03-30 05:09:24,170 		9312 of 10000 with 89.77% 	 Time used:  0.22 sec
2023-03-30 05:09:24,389 		9336 of 10000 with 89.76% 	 Time used:  0.22 sec
2023-03-30 05:09:24,609 		9360 of 10000 with 89.75% 	 Time used:  0.22 sec
2023-03-30 05:09:24,828 		9384 of 10000 with 89.77% 	 Time used:  0.22 sec
2023-03-30 05:09:25,048 		9408 of 10000 with 89.76% 	 Time used:  0.22 sec
2023-03-30 05:09:25,267 		9432 of 10000 with 89.79% 	 Time used:  0.22 sec
2023-03-30 05:09:25,487 		9456 of 10000 with 89.77% 	 Time used:  0.22 sec
2023-03-30 05:09:25,707 		9480 of 10000 with 89.80% 	 Time used:  0.22 sec
2023-03-30 05:09:25,926 		9504 of 10000 with 89.78% 	 Time used:  0.22 sec
2023-03-30 05:09:26,146 		9528 of 10000 with 89.79% 	 Time used:  0.22 sec
2023-03-30 05:09:26,365 		9552 of 10000 with 89.79% 	 Time used:  0.22 sec
2023-03-30 05:09:26,585 		9576 of 10000 with 89.80% 	 Time used:  0.22 sec
2023-03-30 05:09:26,804 		9600 of 10000 with 89.78% 	 Time used:  0.22 sec
2023-03-30 05:09:27,024 		9624 of 10000 with 89.78% 	 Time used:  0.22 sec
2023-03-30 05:09:27,244 		9648 of 10000 with 89.78% 	 Time used:  0.22 sec
2023-03-30 05:09:27,464 		9672 of 10000 with 89.78% 	 Time used:  0.22 sec
2023-03-30 05:09:27,683 		9696 of 10000 with 89.79% 	 Time used:  0.22 sec
2023-03-30 05:09:27,903 		9720 of 10000 with 89.81% 	 Time used:  0.22 sec
2023-03-30 05:09:28,122 		9744 of 10000 with 89.82% 	 Time used:  0.22 sec
2023-03-30 05:09:28,342 		9768 of 10000 with 89.82% 	 Time used:  0.22 sec
2023-03-30 05:09:28,562 		9792 of 10000 with 89.85% 	 Time used:  0.22 sec
2023-03-30 05:09:28,781 		9816 of 10000 with 89.84% 	 Time used:  0.22 sec
2023-03-30 05:09:29,001 		9840 of 10000 with 89.86% 	 Time used:  0.22 sec
2023-03-30 05:09:29,222 		9864 of 10000 with 89.88% 	 Time used:  0.22 sec
2023-03-30 05:09:29,441 		9888 of 10000 with 89.88% 	 Time used:  0.22 sec
2023-03-30 05:09:29,661 		9912 of 10000 with 89.90% 	 Time used:  0.22 sec
2023-03-30 05:09:29,880 		9936 of 10000 with 89.92% 	 Time used:  0.22 sec
2023-03-30 05:09:30,100 		9960 of 10000 with 89.89% 	 Time used:  0.22 sec
2023-03-30 05:09:30,319 		9984 of 10000 with 89.87% 	 Time used:  0.22 sec
2023-03-30 05:09:30,471 		10000 of 10000 with 89.88% 	 Time used:  0.15 sec
2023-03-30 05:09:30,471 
2023-03-30 05:09:30,472 			Learning rate: weights:   1.000e-02    
2023-03-30 05:09:30,472 			Last test performance: 89.88%
2023-03-30 05:09:30,472 ----------------
2023-03-30 05:09:35,042   50  =>  0    		Training 486 pattern with 91.25% 	Forward time: 	 4.44 sec
2023-03-30 05:09:35,042 			Loss:    1.919e-01    			Backward time: 	 0.13 sec 
2023-03-30 05:09:35,043 ADAM: Layer 0 -> dw_min:9.9724e-01  dw_max:1.0026e+00 lr:1.0000e-02
2023-03-30 05:09:35,043 ADAM: Layer 1 -> dw_min:9.9583e-01  dw_max:1.0047e+00 lr:1.0000e-02
2023-03-30 05:09:35,043 ADAM: Layer 2 -> dw_min:9.9058e-01  dw_max:1.0096e+00 lr:1.0000e-02
2023-03-30 05:09:35,043 ADAM: Layer 3 -> dw_min:9.9624e-01  dw_max:1.0085e+00 lr:1.0000e-02
2023-03-30 05:09:35,060 			Learning rate: weights:   1.000e-02    
2023-03-30 05:09:35,060 			Last test performance: 89.88%
2023-03-30 05:09:35,060 ----------------
2023-03-30 05:09:39,633   50  =>  1    		Training 486 pattern with 91.04% 	Forward time: 	 4.44 sec
2023-03-30 05:09:39,633 			Loss:    2.092e-01    			Backward time: 	 0.13 sec 
2023-03-30 05:09:39,633 ADAM: Layer 0 -> dw_min:9.9739e-01  dw_max:1.0027e+00 lr:1.0000e-02
2023-03-30 05:09:39,634 ADAM: Layer 1 -> dw_min:9.9483e-01  dw_max:1.0051e+00 lr:1.0000e-02
2023-03-30 05:09:39,634 ADAM: Layer 2 -> dw_min:9.9146e-01  dw_max:1.0088e+00 lr:1.0000e-02
2023-03-30 05:09:39,634 ADAM: Layer 3 -> dw_min:9.9614e-01  dw_max:1.0076e+00 lr:1.0000e-02
2023-03-30 05:09:39,745 			Learning rate: weights:   1.000e-02    
2023-03-30 05:09:39,745 			Last test performance: 89.88%
2023-03-30 05:09:39,745 ----------------
2023-03-30 05:09:44,318   50  =>  2    		Training 486 pattern with 92.29% 	Forward time: 	 4.44 sec
2023-03-30 05:09:44,318 			Loss:    1.884e-01    			Backward time: 	 0.13 sec 
2023-03-30 05:09:44,318 ADAM: Layer 0 -> dw_min:9.9683e-01  dw_max:1.0025e+00 lr:1.0000e-02
2023-03-30 05:09:44,318 ADAM: Layer 1 -> dw_min:9.9466e-01  dw_max:1.0101e+00 lr:1.0000e-02
2023-03-30 05:09:44,318 ADAM: Layer 2 -> dw_min:9.9021e-01  dw_max:1.0089e+00 lr:1.0000e-02
2023-03-30 05:09:44,318 ADAM: Layer 3 -> dw_min:9.9428e-01  dw_max:1.0068e+00 lr:1.0000e-02
2023-03-30 05:09:44,421 			Learning rate: weights:   1.000e-02    
2023-03-30 05:09:44,421 			Last test performance: 89.88%
2023-03-30 05:09:44,421 ----------------
2023-03-30 05:09:48,992   50  =>  3    		Training 486 pattern with 90.00% 	Forward time: 	 4.44 sec
2023-03-30 05:09:48,992 			Loss:    2.230e-01    			Backward time: 	 0.13 sec 
2023-03-30 05:09:48,993 ADAM: Layer 0 -> dw_min:9.9725e-01  dw_max:1.0028e+00 lr:1.0000e-02
2023-03-30 05:09:48,993 ADAM: Layer 1 -> dw_min:9.9167e-01  dw_max:1.0087e+00 lr:1.0000e-02
2023-03-30 05:09:48,993 ADAM: Layer 2 -> dw_min:9.8955e-01  dw_max:1.0081e+00 lr:1.0000e-02
2023-03-30 05:09:48,993 ADAM: Layer 3 -> dw_min:9.9523e-01  dw_max:1.0061e+00 lr:1.0000e-02
2023-03-30 05:09:49,017 			Learning rate: weights:   1.000e-02    
2023-03-30 05:09:49,017 			Last test performance: 89.88%
2023-03-30 05:09:49,017 ----------------
2023-03-30 05:09:53,588   50  =>  4    		Training 486 pattern with 88.33% 	Forward time: 	 4.44 sec
2023-03-30 05:09:53,589 			Loss:    2.337e-01    			Backward time: 	 0.13 sec 
2023-03-30 05:09:53,589 ADAM: Layer 0 -> dw_min:9.9684e-01  dw_max:1.0030e+00 lr:1.0000e-02
2023-03-30 05:09:53,589 ADAM: Layer 1 -> dw_min:9.9295e-01  dw_max:1.0080e+00 lr:1.0000e-02
2023-03-30 05:09:53,589 ADAM: Layer 2 -> dw_min:9.9095e-01  dw_max:1.0107e+00 lr:1.0000e-02
2023-03-30 05:09:53,589 ADAM: Layer 3 -> dw_min:9.9487e-01  dw_max:1.0054e+00 lr:1.0000e-02
2023-03-30 05:09:53,665 			Learning rate: weights:   1.000e-02    
2023-03-30 05:09:53,665 			Last test performance: 89.88%
2023-03-30 05:09:53,665 ----------------
2023-03-30 05:09:58,237   50  =>  5    		Training 486 pattern with 92.29% 	Forward time: 	 4.44 sec
2023-03-30 05:09:58,237 			Loss:    1.944e-01    			Backward time: 	 0.13 sec 
2023-03-30 05:09:58,237 ADAM: Layer 0 -> dw_min:9.9619e-01  dw_max:1.0030e+00 lr:1.0000e-02
2023-03-30 05:09:58,237 ADAM: Layer 1 -> dw_min:9.9328e-01  dw_max:1.0070e+00 lr:1.0000e-02
2023-03-30 05:09:58,237 ADAM: Layer 2 -> dw_min:9.9068e-01  dw_max:1.0101e+00 lr:1.0000e-02
2023-03-30 05:09:58,237 ADAM: Layer 3 -> dw_min:9.9570e-01  dw_max:1.0049e+00 lr:1.0000e-02
2023-03-30 05:09:58,294 			Learning rate: weights:   1.000e-02    
2023-03-30 05:09:58,294 			Last test performance: 89.88%
2023-03-30 05:09:58,294 ----------------
2023-03-30 05:10:02,867   50  =>  6    		Training 486 pattern with 92.29% 	Forward time: 	 4.44 sec
2023-03-30 05:10:02,867 			Loss:    2.027e-01    			Backward time: 	 0.13 sec 
2023-03-30 05:10:02,867 ADAM: Layer 0 -> dw_min:9.9593e-01  dw_max:1.0032e+00 lr:1.0000e-02
2023-03-30 05:10:02,868 ADAM: Layer 1 -> dw_min:9.9411e-01  dw_max:1.0064e+00 lr:1.0000e-02
2023-03-30 05:10:02,868 ADAM: Layer 2 -> dw_min:9.9079e-01  dw_max:1.0109e+00 lr:1.0000e-02
2023-03-30 05:10:02,868 ADAM: Layer 3 -> dw_min:9.9525e-01  dw_max:1.0041e+00 lr:1.0000e-02
2023-03-30 05:10:02,886 			Learning rate: weights:   1.000e-02    
2023-03-30 05:10:02,886 			Last test performance: 89.88%
2023-03-30 05:10:02,886 ----------------
2023-03-30 05:10:07,458   50  =>  7    		Training 486 pattern with 91.67% 	Forward time: 	 4.44 sec
2023-03-30 05:10:07,458 			Loss:    2.006e-01    			Backward time: 	 0.13 sec 
2023-03-30 05:10:07,458 ADAM: Layer 0 -> dw_min:9.9670e-01  dw_max:1.0028e+00 lr:1.0000e-02
2023-03-30 05:10:07,458 ADAM: Layer 1 -> dw_min:9.9493e-01  dw_max:1.0055e+00 lr:1.0000e-02
2023-03-30 05:10:07,458 ADAM: Layer 2 -> dw_min:9.9177e-01  dw_max:1.0098e+00 lr:1.0000e-02
2023-03-30 05:10:07,458 ADAM: Layer 3 -> dw_min:9.9621e-01  dw_max:1.0036e+00 lr:1.0000e-02
2023-03-30 05:10:07,513 			Learning rate: weights:   1.000e-02    
2023-03-30 05:10:07,513 			Last test performance: 89.88%
2023-03-30 05:10:07,513 ----------------
2023-03-30 05:10:12,086   50  =>  8    		Training 486 pattern with 93.33% 	Forward time: 	 4.44 sec
2023-03-30 05:10:12,086 			Loss:    1.780e-01    			Backward time: 	 0.13 sec 
2023-03-30 05:10:12,086 ADAM: Layer 0 -> dw_min:9.9713e-01  dw_max:1.0024e+00 lr:1.0000e-02
2023-03-30 05:10:12,086 ADAM: Layer 1 -> dw_min:9.9533e-01  dw_max:1.0053e+00 lr:1.0000e-02
2023-03-30 05:10:12,086 ADAM: Layer 2 -> dw_min:9.9260e-01  dw_max:1.0088e+00 lr:1.0000e-02
2023-03-30 05:10:12,087 ADAM: Layer 3 -> dw_min:9.9662e-01  dw_max:1.0038e+00 lr:1.0000e-02
2023-03-30 05:10:12,164 			Learning rate: weights:   1.000e-02    
2023-03-30 05:10:12,164 			Last test performance: 89.88%
2023-03-30 05:10:12,164 ----------------
2023-03-30 05:10:16,736   50  =>  9    		Training 486 pattern with 89.58% 	Forward time: 	 4.44 sec
2023-03-30 05:10:16,736 			Loss:    2.166e-01    			Backward time: 	 0.13 sec 
2023-03-30 05:10:16,737 ADAM: Layer 0 -> dw_min:9.9689e-01  dw_max:1.0030e+00 lr:1.0000e-02
2023-03-30 05:10:16,737 ADAM: Layer 1 -> dw_min:9.9587e-01  dw_max:1.0050e+00 lr:1.0000e-02
2023-03-30 05:10:16,737 ADAM: Layer 2 -> dw_min:9.9242e-01  dw_max:1.0135e+00 lr:1.0000e-02
2023-03-30 05:10:16,737 ADAM: Layer 3 -> dw_min:9.9656e-01  dw_max:1.0036e+00 lr:1.0000e-02
2023-03-30 05:10:16,816 			Learning rate: weights:   1.000e-02    
2023-03-30 05:10:16,816 			Last test performance: 89.88%
2023-03-30 05:10:16,816 ----------------
2023-03-30 05:10:21,388   50  =>  10   		Training 486 pattern with 92.71% 	Forward time: 	 4.44 sec
2023-03-30 05:10:21,388 			Loss:    1.836e-01    			Backward time: 	 0.13 sec 
2023-03-30 05:10:21,388 ADAM: Layer 0 -> dw_min:9.9673e-01  dw_max:1.0033e+00 lr:1.0000e-02
2023-03-30 05:10:21,388 ADAM: Layer 1 -> dw_min:9.9601e-01  dw_max:1.0043e+00 lr:1.0000e-02
2023-03-30 05:10:21,388 ADAM: Layer 2 -> dw_min:9.8899e-01  dw_max:1.0121e+00 lr:1.0000e-02
2023-03-30 05:10:21,388 ADAM: Layer 3 -> dw_min:9.9605e-01  dw_max:1.0045e+00 lr:1.0000e-02
2023-03-30 05:10:21,515 			Learning rate: weights:   1.000e-02    
2023-03-30 05:10:21,515 			Last test performance: 89.88%
2023-03-30 05:10:21,515 ----------------
2023-03-30 05:10:26,087   50  =>  11   		Training 486 pattern with 92.50% 	Forward time: 	 4.44 sec
2023-03-30 05:10:26,087 			Loss:    1.641e-01    			Backward time: 	 0.13 sec 
2023-03-30 05:10:26,087 ADAM: Layer 0 -> dw_min:9.9674e-01  dw_max:1.0041e+00 lr:1.0000e-02
2023-03-30 05:10:26,088 ADAM: Layer 1 -> dw_min:9.9428e-01  dw_max:1.0052e+00 lr:1.0000e-02
2023-03-30 05:10:26,088 ADAM: Layer 2 -> dw_min:9.9139e-01  dw_max:1.0109e+00 lr:1.0000e-02
2023-03-30 05:10:26,088 ADAM: Layer 3 -> dw_min:9.9564e-01  dw_max:1.0035e+00 lr:1.0000e-02
2023-03-30 05:10:26,185 			Learning rate: weights:   1.000e-02    
2023-03-30 05:10:26,185 			Last test performance: 89.88%
2023-03-30 05:10:26,186 ----------------
2023-03-30 05:10:30,762   50  =>  12   		Training 486 pattern with 90.62% 	Forward time: 	 4.44 sec
2023-03-30 05:10:30,762 			Loss:    1.947e-01    			Backward time: 	 0.13 sec 
2023-03-30 05:10:30,762 ADAM: Layer 0 -> dw_min:9.9678e-01  dw_max:1.0039e+00 lr:1.0000e-02
2023-03-30 05:10:30,762 ADAM: Layer 1 -> dw_min:9.9489e-01  dw_max:1.0051e+00 lr:1.0000e-02
2023-03-30 05:10:30,762 ADAM: Layer 2 -> dw_min:9.8624e-01  dw_max:1.0144e+00 lr:1.0000e-02
2023-03-30 05:10:30,763 ADAM: Layer 3 -> dw_min:9.9173e-01  dw_max:1.0054e+00 lr:1.0000e-02
2023-03-30 05:10:30,788 			Learning rate: weights:   1.000e-02    
2023-03-30 05:10:30,788 			Last test performance: 89.88%
2023-03-30 05:10:30,788 ----------------
2023-03-30 05:10:35,359   50  =>  13   		Training 486 pattern with 91.04% 	Forward time: 	 4.44 sec
2023-03-30 05:10:35,359 			Loss:    2.185e-01    			Backward time: 	 0.13 sec 
2023-03-30 05:10:35,359 ADAM: Layer 0 -> dw_min:9.9677e-01  dw_max:1.0036e+00 lr:1.0000e-02
2023-03-30 05:10:35,359 ADAM: Layer 1 -> dw_min:9.9512e-01  dw_max:1.0055e+00 lr:1.0000e-02
2023-03-30 05:10:35,360 ADAM: Layer 2 -> dw_min:9.8771e-01  dw_max:1.0131e+00 lr:1.0000e-02
2023-03-30 05:10:35,360 ADAM: Layer 3 -> dw_min:9.9236e-01  dw_max:1.0061e+00 lr:1.0000e-02
2023-03-30 05:10:35,384 			Learning rate: weights:   1.000e-02    
2023-03-30 05:10:35,384 			Last test performance: 89.88%
2023-03-30 05:10:35,384 ----------------
2023-03-30 05:10:39,954   50  =>  14   		Training 486 pattern with 91.67% 	Forward time: 	 4.44 sec
2023-03-30 05:10:39,954 			Loss:    1.734e-01    			Backward time: 	 0.13 sec 
2023-03-30 05:10:39,954 ADAM: Layer 0 -> dw_min:9.9659e-01  dw_max:1.0034e+00 lr:1.0000e-02
2023-03-30 05:10:39,954 ADAM: Layer 1 -> dw_min:9.9535e-01  dw_max:1.0050e+00 lr:1.0000e-02
2023-03-30 05:10:39,954 ADAM: Layer 2 -> dw_min:9.8956e-01  dw_max:1.0117e+00 lr:1.0000e-02
2023-03-30 05:10:39,954 ADAM: Layer 3 -> dw_min:9.9308e-01  dw_max:1.0053e+00 lr:1.0000e-02
2023-03-30 05:10:40,034 			Learning rate: weights:   1.000e-02    
2023-03-30 05:10:40,034 			Last test performance: 89.88%
2023-03-30 05:10:40,034 ----------------
2023-03-30 05:10:44,606   50  =>  15   		Training 486 pattern with 89.58% 	Forward time: 	 4.44 sec
2023-03-30 05:10:44,606 			Loss:    2.247e-01    			Backward time: 	 0.13 sec 
2023-03-30 05:10:44,606 ADAM: Layer 0 -> dw_min:9.9609e-01  dw_max:1.0033e+00 lr:1.0000e-02
2023-03-30 05:10:44,607 ADAM: Layer 1 -> dw_min:9.9528e-01  dw_max:1.0048e+00 lr:1.0000e-02
2023-03-30 05:10:44,607 ADAM: Layer 2 -> dw_min:9.9058e-01  dw_max:1.0096e+00 lr:1.0000e-02
2023-03-30 05:10:44,607 ADAM: Layer 3 -> dw_min:9.9566e-01  dw_max:1.0050e+00 lr:1.0000e-02
2023-03-30 05:10:44,685 			Learning rate: weights:   1.000e-02    
2023-03-30 05:10:44,685 			Last test performance: 89.88%
2023-03-30 05:10:44,685 ----------------
2023-03-30 05:10:49,256   50  =>  16   		Training 486 pattern with 89.17% 	Forward time: 	 4.44 sec
2023-03-30 05:10:49,256 			Loss:    2.191e-01    			Backward time: 	 0.13 sec 
2023-03-30 05:10:49,257 ADAM: Layer 0 -> dw_min:9.9565e-01  dw_max:1.0034e+00 lr:1.0000e-02
2023-03-30 05:10:49,257 ADAM: Layer 1 -> dw_min:9.9512e-01  dw_max:1.0049e+00 lr:1.0000e-02
2023-03-30 05:10:49,257 ADAM: Layer 2 -> dw_min:9.9128e-01  dw_max:1.0090e+00 lr:1.0000e-02
2023-03-30 05:10:49,257 ADAM: Layer 3 -> dw_min:9.9645e-01  dw_max:1.0045e+00 lr:1.0000e-02
2023-03-30 05:10:49,293 			Learning rate: weights:   1.000e-02    
2023-03-30 05:10:49,293 			Last test performance: 89.88%
2023-03-30 05:10:49,293 ----------------
2023-03-30 05:10:53,863   50  =>  17   		Training 486 pattern with 90.62% 	Forward time: 	 4.44 sec
2023-03-30 05:10:53,863 			Loss:    2.085e-01    			Backward time: 	 0.13 sec 
2023-03-30 05:10:53,864 ADAM: Layer 0 -> dw_min:9.9589e-01  dw_max:1.0028e+00 lr:1.0000e-02
2023-03-30 05:10:53,864 ADAM: Layer 1 -> dw_min:9.9536e-01  dw_max:1.0047e+00 lr:1.0000e-02
2023-03-30 05:10:53,864 ADAM: Layer 2 -> dw_min:9.9217e-01  dw_max:1.0097e+00 lr:1.0000e-02
2023-03-30 05:10:53,864 ADAM: Layer 3 -> dw_min:9.9665e-01  dw_max:1.0040e+00 lr:1.0000e-02
2023-03-30 05:10:53,962 			Learning rate: weights:   1.000e-02    
2023-03-30 05:10:53,963 			Last test performance: 89.88%
2023-03-30 05:10:53,963 ----------------
2023-03-30 05:10:58,533   50  =>  18   		Training 486 pattern with 88.33% 	Forward time: 	 4.44 sec
2023-03-30 05:10:58,534 			Loss:    2.617e-01    			Backward time: 	 0.13 sec 
2023-03-30 05:10:58,534 ADAM: Layer 0 -> dw_min:9.9668e-01  dw_max:1.0028e+00 lr:1.0000e-02
2023-03-30 05:10:58,534 ADAM: Layer 1 -> dw_min:9.9498e-01  dw_max:1.0043e+00 lr:1.0000e-02
2023-03-30 05:10:58,534 ADAM: Layer 2 -> dw_min:9.8977e-01  dw_max:1.0089e+00 lr:1.0000e-02
2023-03-30 05:10:58,534 ADAM: Layer 3 -> dw_min:9.9517e-01  dw_max:1.0038e+00 lr:1.0000e-02
2023-03-30 05:10:58,616 			Learning rate: weights:   1.000e-02    
2023-03-30 05:10:58,616 			Last test performance: 89.88%
2023-03-30 05:10:58,616 ----------------
2023-03-30 05:11:03,190   50  =>  19   		Training 486 pattern with 88.96% 	Forward time: 	 4.44 sec
2023-03-30 05:11:03,190 			Loss:    2.182e-01    			Backward time: 	 0.13 sec 
2023-03-30 05:11:03,190 ADAM: Layer 0 -> dw_min:9.9732e-01  dw_max:1.0032e+00 lr:1.0000e-02
2023-03-30 05:11:03,190 ADAM: Layer 1 -> dw_min:9.9499e-01  dw_max:1.0043e+00 lr:1.0000e-02
2023-03-30 05:11:03,190 ADAM: Layer 2 -> dw_min:9.8953e-01  dw_max:1.0081e+00 lr:1.0000e-02
2023-03-30 05:11:03,190 ADAM: Layer 3 -> dw_min:9.9520e-01  dw_max:1.0040e+00 lr:1.0000e-02
2023-03-30 05:11:03,212 			Learning rate: weights:   1.000e-02    
2023-03-30 05:11:03,212 			Last test performance: 89.88%
2023-03-30 05:11:03,212 ----------------
2023-03-30 05:11:07,783   50  =>  20   		Training 486 pattern with 91.25% 	Forward time: 	 4.44 sec
2023-03-30 05:11:07,783 			Loss:    2.159e-01    			Backward time: 	 0.13 sec 
2023-03-30 05:11:07,784 ADAM: Layer 0 -> dw_min:9.9681e-01  dw_max:1.0038e+00 lr:1.0000e-02
2023-03-30 05:11:07,784 ADAM: Layer 1 -> dw_min:9.9512e-01  dw_max:1.0044e+00 lr:1.0000e-02
2023-03-30 05:11:07,784 ADAM: Layer 2 -> dw_min:9.8693e-01  dw_max:1.0075e+00 lr:1.0000e-02
2023-03-30 05:11:07,784 ADAM: Layer 3 -> dw_min:9.9559e-01  dw_max:1.0057e+00 lr:1.0000e-02
2023-03-30 05:11:07,907 			Learning rate: weights:   1.000e-02    
2023-03-30 05:11:07,907 			Last test performance: 89.88%
2023-03-30 05:11:07,907 ----------------
2023-03-30 05:11:12,480   50  =>  21   		Training 486 pattern with 89.79% 	Forward time: 	 4.44 sec
2023-03-30 05:11:12,481 			Loss:    2.486e-01    			Backward time: 	 0.13 sec 
2023-03-30 05:11:12,481 ADAM: Layer 0 -> dw_min:9.9701e-01  dw_max:1.0040e+00 lr:1.0000e-02
2023-03-30 05:11:12,481 ADAM: Layer 1 -> dw_min:9.9503e-01  dw_max:1.0041e+00 lr:1.0000e-02
2023-03-30 05:11:12,481 ADAM: Layer 2 -> dw_min:9.8824e-01  dw_max:1.0085e+00 lr:1.0000e-02
2023-03-30 05:11:12,481 ADAM: Layer 3 -> dw_min:9.9548e-01  dw_max:1.0052e+00 lr:1.0000e-02
2023-03-30 05:11:12,563 			Learning rate: weights:   1.000e-02    
2023-03-30 05:11:12,563 			Last test performance: 89.88%
2023-03-30 05:11:12,563 ----------------
2023-03-30 05:11:17,135   50  =>  22   		Training 486 pattern with 90.83% 	Forward time: 	 4.44 sec
2023-03-30 05:11:17,135 			Loss:    1.882e-01    			Backward time: 	 0.13 sec 
2023-03-30 05:11:17,135 ADAM: Layer 0 -> dw_min:9.9649e-01  dw_max:1.0042e+00 lr:1.0000e-02
2023-03-30 05:11:17,135 ADAM: Layer 1 -> dw_min:9.9497e-01  dw_max:1.0044e+00 lr:1.0000e-02
2023-03-30 05:11:17,135 ADAM: Layer 2 -> dw_min:9.8939e-01  dw_max:1.0084e+00 lr:1.0000e-02
2023-03-30 05:11:17,135 ADAM: Layer 3 -> dw_min:9.9519e-01  dw_max:1.0052e+00 lr:1.0000e-02
2023-03-30 05:11:17,212 			Learning rate: weights:   1.000e-02    
2023-03-30 05:11:17,212 			Last test performance: 89.88%
2023-03-30 05:11:17,212 ----------------
2023-03-30 05:11:21,783   50  =>  23   		Training 486 pattern with 90.42% 	Forward time: 	 4.44 sec
2023-03-30 05:11:21,784 			Loss:    2.087e-01    			Backward time: 	 0.13 sec 
2023-03-30 05:11:21,784 ADAM: Layer 0 -> dw_min:9.9590e-01  dw_max:1.0038e+00 lr:1.0000e-02
2023-03-30 05:11:21,784 ADAM: Layer 1 -> dw_min:9.9515e-01  dw_max:1.0041e+00 lr:1.0000e-02
2023-03-30 05:11:21,784 ADAM: Layer 2 -> dw_min:9.9040e-01  dw_max:1.0077e+00 lr:1.0000e-02
2023-03-30 05:11:21,784 ADAM: Layer 3 -> dw_min:9.9603e-01  dw_max:1.0044e+00 lr:1.0000e-02
2023-03-30 05:11:21,861 			Learning rate: weights:   1.000e-02    
2023-03-30 05:11:21,861 			Last test performance: 89.88%
2023-03-30 05:11:21,861 ----------------
2023-03-30 05:11:26,432   50  =>  24   		Training 486 pattern with 89.79% 	Forward time: 	 4.44 sec
2023-03-30 05:11:26,433 			Loss:    2.316e-01    			Backward time: 	 0.13 sec 
2023-03-30 05:11:26,433 ADAM: Layer 0 -> dw_min:9.9597e-01  dw_max:1.0035e+00 lr:1.0000e-02
2023-03-30 05:11:26,433 ADAM: Layer 1 -> dw_min:9.9545e-01  dw_max:1.0041e+00 lr:1.0000e-02
2023-03-30 05:11:26,433 ADAM: Layer 2 -> dw_min:9.9133e-01  dw_max:1.0070e+00 lr:1.0000e-02
2023-03-30 05:11:26,433 ADAM: Layer 3 -> dw_min:9.9688e-01  dw_max:1.0040e+00 lr:1.0000e-02
2023-03-30 05:11:26,513 			Learning rate: weights:   1.000e-02    
2023-03-30 05:11:26,513 			Last test performance: 89.88%
2023-03-30 05:11:26,513 ----------------
2023-03-30 05:11:31,088   50  =>  25   		Training 486 pattern with 90.62% 	Forward time: 	 4.44 sec
2023-03-30 05:11:31,088 			Loss:    2.379e-01    			Backward time: 	 0.13 sec 
2023-03-30 05:11:31,089 ADAM: Layer 0 -> dw_min:9.9602e-01  dw_max:1.0027e+00 lr:1.0000e-02
2023-03-30 05:11:31,089 ADAM: Layer 1 -> dw_min:9.9510e-01  dw_max:1.0039e+00 lr:1.0000e-02
2023-03-30 05:11:31,089 ADAM: Layer 2 -> dw_min:9.8520e-01  dw_max:1.0105e+00 lr:1.0000e-02
2023-03-30 05:11:31,089 ADAM: Layer 3 -> dw_min:9.9592e-01  dw_max:1.0078e+00 lr:1.0000e-02
2023-03-30 05:11:31,166 			Learning rate: weights:   1.000e-02    
2023-03-30 05:11:31,166 			Last test performance: 89.88%
2023-03-30 05:11:31,166 ----------------
2023-03-30 05:11:35,738   50  =>  26   		Training 486 pattern with 91.88% 	Forward time: 	 4.44 sec
2023-03-30 05:11:35,738 			Loss:    2.062e-01    			Backward time: 	 0.13 sec 
2023-03-30 05:11:35,738 ADAM: Layer 0 -> dw_min:9.9678e-01  dw_max:1.0032e+00 lr:1.0000e-02
2023-03-30 05:11:35,738 ADAM: Layer 1 -> dw_min:9.9462e-01  dw_max:1.0050e+00 lr:1.0000e-02
2023-03-30 05:11:35,738 ADAM: Layer 2 -> dw_min:9.8670e-01  dw_max:1.0098e+00 lr:1.0000e-02
2023-03-30 05:11:35,738 ADAM: Layer 3 -> dw_min:9.9558e-01  dw_max:1.0075e+00 lr:1.0000e-02
2023-03-30 05:11:35,820 			Learning rate: weights:   1.000e-02    
2023-03-30 05:11:35,820 			Last test performance: 89.88%
2023-03-30 05:11:35,820 ----------------
2023-03-30 05:11:40,392   50  =>  27   		Training 486 pattern with 92.71% 	Forward time: 	 4.44 sec
2023-03-30 05:11:40,392 			Loss:    1.901e-01    			Backward time: 	 0.13 sec 
2023-03-30 05:11:40,393 ADAM: Layer 0 -> dw_min:9.9647e-01  dw_max:1.0027e+00 lr:1.0000e-02
2023-03-30 05:11:40,393 ADAM: Layer 1 -> dw_min:9.9398e-01  dw_max:1.0045e+00 lr:1.0000e-02
2023-03-30 05:11:40,393 ADAM: Layer 2 -> dw_min:9.8817e-01  dw_max:1.0090e+00 lr:1.0000e-02
2023-03-30 05:11:40,393 ADAM: Layer 3 -> dw_min:9.9618e-01  dw_max:1.0066e+00 lr:1.0000e-02
2023-03-30 05:11:40,470 			Learning rate: weights:   1.000e-02    
2023-03-30 05:11:40,470 			Last test performance: 89.88%
2023-03-30 05:11:40,470 ----------------
2023-03-30 05:11:45,042   50  =>  28   		Training 486 pattern with 92.50% 	Forward time: 	 4.44 sec
2023-03-30 05:11:45,042 			Loss:    1.756e-01    			Backward time: 	 0.13 sec 
2023-03-30 05:11:45,043 ADAM: Layer 0 -> dw_min:9.9685e-01  dw_max:1.0028e+00 lr:1.0000e-02
2023-03-30 05:11:45,043 ADAM: Layer 1 -> dw_min:9.9459e-01  dw_max:1.0043e+00 lr:1.0000e-02
2023-03-30 05:11:45,043 ADAM: Layer 2 -> dw_min:9.8924e-01  dw_max:1.0109e+00 lr:1.0000e-02
2023-03-30 05:11:45,043 ADAM: Layer 3 -> dw_min:9.9604e-01  dw_max:1.0059e+00 lr:1.0000e-02
2023-03-30 05:11:45,062 			Learning rate: weights:   1.000e-02    
2023-03-30 05:11:45,062 			Last test performance: 89.88%
2023-03-30 05:11:45,062 ----------------
2023-03-30 05:11:49,634   50  =>  29   		Training 486 pattern with 91.88% 	Forward time: 	 4.44 sec
2023-03-30 05:11:49,634 			Loss:    2.049e-01    			Backward time: 	 0.13 sec 
2023-03-30 05:11:49,634 ADAM: Layer 0 -> dw_min:9.9767e-01  dw_max:1.0020e+00 lr:1.0000e-02
2023-03-30 05:11:49,634 ADAM: Layer 1 -> dw_min:9.9497e-01  dw_max:1.0040e+00 lr:1.0000e-02
2023-03-30 05:11:49,634 ADAM: Layer 2 -> dw_min:9.9036e-01  dw_max:1.0099e+00 lr:1.0000e-02
2023-03-30 05:11:49,635 ADAM: Layer 3 -> dw_min:9.9631e-01  dw_max:1.0054e+00 lr:1.0000e-02
2023-03-30 05:11:49,714 			Learning rate: weights:   1.000e-02    
2023-03-30 05:11:49,714 			Last test performance: 89.88%
2023-03-30 05:11:49,714 ----------------
2023-03-30 05:11:54,285   50  =>  30   		Training 486 pattern with 91.46% 	Forward time: 	 4.44 sec
2023-03-30 05:11:54,285 			Loss:    1.890e-01    			Backward time: 	 0.13 sec 
2023-03-30 05:11:54,286 ADAM: Layer 0 -> dw_min:9.9710e-01  dw_max:1.0023e+00 lr:1.0000e-02
2023-03-30 05:11:54,286 ADAM: Layer 1 -> dw_min:9.9504e-01  dw_max:1.0078e+00 lr:1.0000e-02
2023-03-30 05:11:54,286 ADAM: Layer 2 -> dw_min:9.9045e-01  dw_max:1.0130e+00 lr:1.0000e-02
2023-03-30 05:11:54,286 ADAM: Layer 3 -> dw_min:9.9392e-01  dw_max:1.0089e+00 lr:1.0000e-02
2023-03-30 05:11:54,365 			Learning rate: weights:   1.000e-02    
2023-03-30 05:11:54,365 			Last test performance: 89.88%
2023-03-30 05:11:54,365 ----------------
2023-03-30 05:11:58,937   50  =>  31   		Training 486 pattern with 92.92% 	Forward time: 	 4.44 sec
2023-03-30 05:11:58,937 			Loss:    1.646e-01    			Backward time: 	 0.13 sec 
2023-03-30 05:11:58,938 ADAM: Layer 0 -> dw_min:9.9683e-01  dw_max:1.0025e+00 lr:1.0000e-02
2023-03-30 05:11:58,938 ADAM: Layer 1 -> dw_min:9.9519e-01  dw_max:1.0065e+00 lr:1.0000e-02
2023-03-30 05:11:58,938 ADAM: Layer 2 -> dw_min:9.9152e-01  dw_max:1.0117e+00 lr:1.0000e-02
2023-03-30 05:11:58,938 ADAM: Layer 3 -> dw_min:9.9450e-01  dw_max:1.0072e+00 lr:1.0000e-02
2023-03-30 05:11:59,013 			Learning rate: weights:   1.000e-02    
2023-03-30 05:11:59,014 			Last test performance: 89.88%
2023-03-30 05:11:59,014 ----------------
2023-03-30 05:12:03,586   50  =>  32   		Training 486 pattern with 91.67% 	Forward time: 	 4.44 sec
2023-03-30 05:12:03,587 			Loss:    1.972e-01    			Backward time: 	 0.13 sec 
2023-03-30 05:12:03,587 ADAM: Layer 0 -> dw_min:9.9626e-01  dw_max:1.0032e+00 lr:1.0000e-02
2023-03-30 05:12:03,587 ADAM: Layer 1 -> dw_min:9.9459e-01  dw_max:1.0056e+00 lr:1.0000e-02
2023-03-30 05:12:03,587 ADAM: Layer 2 -> dw_min:9.8811e-01  dw_max:1.0117e+00 lr:1.0000e-02
2023-03-30 05:12:03,587 ADAM: Layer 3 -> dw_min:9.9503e-01  dw_max:1.0067e+00 lr:1.0000e-02
2023-03-30 05:12:03,640 			Learning rate: weights:   1.000e-02    
2023-03-30 05:12:03,640 			Last test performance: 89.88%
2023-03-30 05:12:03,640 ----------------
2023-03-30 05:12:08,212   50  =>  33   		Training 486 pattern with 90.00% 	Forward time: 	 4.44 sec
2023-03-30 05:12:08,212 			Loss:    1.969e-01    			Backward time: 	 0.13 sec 
2023-03-30 05:12:08,213 ADAM: Layer 0 -> dw_min:9.9639e-01  dw_max:1.0030e+00 lr:1.0000e-02
2023-03-30 05:12:08,213 ADAM: Layer 1 -> dw_min:9.9464e-01  dw_max:1.0058e+00 lr:1.0000e-02
2023-03-30 05:12:08,213 ADAM: Layer 2 -> dw_min:9.8908e-01  dw_max:1.0105e+00 lr:1.0000e-02
2023-03-30 05:12:08,213 ADAM: Layer 3 -> dw_min:9.9453e-01  dw_max:1.0098e+00 lr:1.0000e-02
2023-03-30 05:12:08,290 			Learning rate: weights:   1.000e-02    
2023-03-30 05:12:08,290 			Last test performance: 89.88%
2023-03-30 05:12:08,290 ----------------
2023-03-30 05:12:12,863   50  =>  34   		Training 486 pattern with 90.42% 	Forward time: 	 4.44 sec
2023-03-30 05:12:12,863 			Loss:    2.076e-01    			Backward time: 	 0.13 sec 
2023-03-30 05:12:12,864 ADAM: Layer 0 -> dw_min:9.9729e-01  dw_max:1.0030e+00 lr:1.0000e-02
2023-03-30 05:12:12,864 ADAM: Layer 1 -> dw_min:9.9460e-01  dw_max:1.0066e+00 lr:1.0000e-02
2023-03-30 05:12:12,864 ADAM: Layer 2 -> dw_min:9.8995e-01  dw_max:1.0152e+00 lr:1.0000e-02
2023-03-30 05:12:12,864 ADAM: Layer 3 -> dw_min:9.9350e-01  dw_max:1.0086e+00 lr:1.0000e-02
2023-03-30 05:12:12,976 			Learning rate: weights:   1.000e-02    
2023-03-30 05:12:12,976 			Last test performance: 89.88%
2023-03-30 05:12:12,976 ----------------
2023-03-30 05:12:17,548   50  =>  35   		Training 486 pattern with 92.08% 	Forward time: 	 4.44 sec
2023-03-30 05:12:17,548 			Loss:    1.980e-01    			Backward time: 	 0.13 sec 
2023-03-30 05:12:17,548 ADAM: Layer 0 -> dw_min:9.9758e-01  dw_max:1.0026e+00 lr:1.0000e-02
2023-03-30 05:12:17,548 ADAM: Layer 1 -> dw_min:9.9476e-01  dw_max:1.0052e+00 lr:1.0000e-02
2023-03-30 05:12:17,548 ADAM: Layer 2 -> dw_min:9.9070e-01  dw_max:1.0134e+00 lr:1.0000e-02
2023-03-30 05:12:17,549 ADAM: Layer 3 -> dw_min:9.9414e-01  dw_max:1.0079e+00 lr:1.0000e-02
2023-03-30 05:12:17,683 			Learning rate: weights:   1.000e-02    
2023-03-30 05:12:17,683 			Last test performance: 89.88%
2023-03-30 05:12:17,683 ----------------
2023-03-30 05:12:22,254   50  =>  36   		Training 486 pattern with 90.21% 	Forward time: 	 4.44 sec
2023-03-30 05:12:22,254 			Loss:    2.129e-01    			Backward time: 	 0.13 sec 
2023-03-30 05:12:22,254 ADAM: Layer 0 -> dw_min:9.9734e-01  dw_max:1.0033e+00 lr:1.0000e-02
2023-03-30 05:12:22,254 ADAM: Layer 1 -> dw_min:9.9363e-01  dw_max:1.0062e+00 lr:1.0000e-02
2023-03-30 05:12:22,255 ADAM: Layer 2 -> dw_min:9.9019e-01  dw_max:1.0132e+00 lr:1.0000e-02
2023-03-30 05:12:22,255 ADAM: Layer 3 -> dw_min:9.9431e-01  dw_max:1.0072e+00 lr:1.0000e-02
2023-03-30 05:12:22,334 			Learning rate: weights:   1.000e-02    
2023-03-30 05:12:22,334 			Last test performance: 89.88%
2023-03-30 05:12:22,334 ----------------
2023-03-30 05:12:26,905   50  =>  37   		Training 486 pattern with 91.46% 	Forward time: 	 4.44 sec
2023-03-30 05:12:26,906 			Loss:    1.930e-01    			Backward time: 	 0.13 sec 
2023-03-30 05:12:26,906 ADAM: Layer 0 -> dw_min:9.9728e-01  dw_max:1.0028e+00 lr:1.0000e-02
2023-03-30 05:12:26,906 ADAM: Layer 1 -> dw_min:9.9437e-01  dw_max:1.0058e+00 lr:1.0000e-02
2023-03-30 05:12:26,906 ADAM: Layer 2 -> dw_min:9.9062e-01  dw_max:1.0119e+00 lr:1.0000e-02
2023-03-30 05:12:26,906 ADAM: Layer 3 -> dw_min:9.9487e-01  dw_max:1.0063e+00 lr:1.0000e-02
2023-03-30 05:12:26,933 			Learning rate: weights:   1.000e-02    
2023-03-30 05:12:26,933 			Last test performance: 89.88%
2023-03-30 05:12:26,933 ----------------
2023-03-30 05:12:31,507   50  =>  38   		Training 486 pattern with 90.83% 	Forward time: 	 4.44 sec
2023-03-30 05:12:31,507 			Loss:    2.211e-01    			Backward time: 	 0.13 sec 
2023-03-30 05:12:31,508 ADAM: Layer 0 -> dw_min:9.9722e-01  dw_max:1.0024e+00 lr:1.0000e-02
2023-03-30 05:12:31,508 ADAM: Layer 1 -> dw_min:9.9501e-01  dw_max:1.0050e+00 lr:1.0000e-02
2023-03-30 05:12:31,508 ADAM: Layer 2 -> dw_min:9.9105e-01  dw_max:1.0107e+00 lr:1.0000e-02
2023-03-30 05:12:31,508 ADAM: Layer 3 -> dw_min:9.9582e-01  dw_max:1.0054e+00 lr:1.0000e-02
2023-03-30 05:12:31,626 			Learning rate: weights:   1.000e-02    
2023-03-30 05:12:31,626 			Last test performance: 89.88%
2023-03-30 05:12:31,626 ----------------
2023-03-30 05:12:36,198   50  =>  39   		Training 486 pattern with 92.92% 	Forward time: 	 4.44 sec
2023-03-30 05:12:36,198 			Loss:    2.009e-01    			Backward time: 	 0.13 sec 
2023-03-30 05:12:36,198 ADAM: Layer 0 -> dw_min:9.9657e-01  dw_max:1.0028e+00 lr:1.0000e-02
2023-03-30 05:12:36,198 ADAM: Layer 1 -> dw_min:9.9445e-01  dw_max:1.0052e+00 lr:1.0000e-02
2023-03-30 05:12:36,198 ADAM: Layer 2 -> dw_min:9.9046e-01  dw_max:1.0096e+00 lr:1.0000e-02
2023-03-30 05:12:36,199 ADAM: Layer 3 -> dw_min:9.9625e-01  dw_max:1.0046e+00 lr:1.0000e-02
2023-03-30 05:12:36,225 			Learning rate: weights:   1.000e-02    
2023-03-30 05:12:36,225 			Last test performance: 89.88%
2023-03-30 05:12:36,225 ----------------
2023-03-30 05:12:40,797   50  =>  40   		Training 486 pattern with 91.67% 	Forward time: 	 4.44 sec
2023-03-30 05:12:40,797 			Loss:    2.016e-01    			Backward time: 	 0.13 sec 
2023-03-30 05:12:40,798 ADAM: Layer 0 -> dw_min:9.9699e-01  dw_max:1.0027e+00 lr:1.0000e-02
2023-03-30 05:12:40,798 ADAM: Layer 1 -> dw_min:9.9376e-01  dw_max:1.0057e+00 lr:1.0000e-02
2023-03-30 05:12:40,798 ADAM: Layer 2 -> dw_min:9.9043e-01  dw_max:1.0113e+00 lr:1.0000e-02
2023-03-30 05:12:40,798 ADAM: Layer 3 -> dw_min:9.9606e-01  dw_max:1.0048e+00 lr:1.0000e-02
2023-03-30 05:12:40,875 			Learning rate: weights:   1.000e-02    
2023-03-30 05:12:40,875 			Last test performance: 89.88%
2023-03-30 05:12:40,875 ----------------
2023-03-30 05:12:45,446   50  =>  41   		Training 486 pattern with 91.67% 	Forward time: 	 4.44 sec
2023-03-30 05:12:45,446 			Loss:    1.932e-01    			Backward time: 	 0.13 sec 
2023-03-30 05:12:45,446 ADAM: Layer 0 -> dw_min:9.9674e-01  dw_max:1.0023e+00 lr:1.0000e-02
2023-03-30 05:12:45,446 ADAM: Layer 1 -> dw_min:9.9436e-01  dw_max:1.0055e+00 lr:1.0000e-02
2023-03-30 05:12:45,446 ADAM: Layer 2 -> dw_min:9.9138e-01  dw_max:1.0116e+00 lr:1.0000e-02
2023-03-30 05:12:45,446 ADAM: Layer 3 -> dw_min:9.9639e-01  dw_max:1.0043e+00 lr:1.0000e-02
2023-03-30 05:12:45,471 			Learning rate: weights:   1.000e-02    
2023-03-30 05:12:45,471 			Last test performance: 89.88%
2023-03-30 05:12:45,471 ----------------
2023-03-30 05:12:50,041   50  =>  42   		Training 486 pattern with 88.33% 	Forward time: 	 4.44 sec
2023-03-30 05:12:50,041 			Loss:    2.389e-01    			Backward time: 	 0.13 sec 
2023-03-30 05:12:50,041 ADAM: Layer 0 -> dw_min:9.9694e-01  dw_max:1.0029e+00 lr:1.0000e-02
2023-03-30 05:12:50,041 ADAM: Layer 1 -> dw_min:9.9529e-01  dw_max:1.0059e+00 lr:1.0000e-02
2023-03-30 05:12:50,041 ADAM: Layer 2 -> dw_min:9.9218e-01  dw_max:1.0106e+00 lr:1.0000e-02
2023-03-30 05:12:50,041 ADAM: Layer 3 -> dw_min:9.9611e-01  dw_max:1.0043e+00 lr:1.0000e-02
2023-03-30 05:12:50,058 			Learning rate: weights:   1.000e-02    
2023-03-30 05:12:50,059 			Last test performance: 89.88%
2023-03-30 05:12:50,059 ----------------
2023-03-30 05:12:54,630   50  =>  43   		Training 486 pattern with 92.92% 	Forward time: 	 4.44 sec
2023-03-30 05:12:54,630 			Loss:    1.693e-01    			Backward time: 	 0.13 sec 
2023-03-30 05:12:54,630 ADAM: Layer 0 -> dw_min:9.9685e-01  dw_max:1.0030e+00 lr:1.0000e-02
2023-03-30 05:12:54,630 ADAM: Layer 1 -> dw_min:9.9516e-01  dw_max:1.0056e+00 lr:1.0000e-02
2023-03-30 05:12:54,630 ADAM: Layer 2 -> dw_min:9.8967e-01  dw_max:1.0099e+00 lr:1.0000e-02
2023-03-30 05:12:54,630 ADAM: Layer 3 -> dw_min:9.9616e-01  dw_max:1.0037e+00 lr:1.0000e-02
2023-03-30 05:12:54,796 			Learning rate: weights:   1.000e-02    
2023-03-30 05:12:54,796 			Last test performance: 89.88%
2023-03-30 05:12:54,796 ----------------
2023-03-30 05:12:59,367   50  =>  44   		Training 486 pattern with 90.42% 	Forward time: 	 4.44 sec
2023-03-30 05:12:59,367 			Loss:    2.368e-01    			Backward time: 	 0.13 sec 
2023-03-30 05:12:59,367 ADAM: Layer 0 -> dw_min:9.9641e-01  dw_max:1.0027e+00 lr:1.0000e-02
2023-03-30 05:12:59,367 ADAM: Layer 1 -> dw_min:9.9353e-01  dw_max:1.0047e+00 lr:1.0000e-02
2023-03-30 05:12:59,367 ADAM: Layer 2 -> dw_min:9.8642e-01  dw_max:1.0101e+00 lr:1.0000e-02
2023-03-30 05:12:59,367 ADAM: Layer 3 -> dw_min:9.9650e-01  dw_max:1.0057e+00 lr:1.0000e-02
2023-03-30 05:12:59,443 			Learning rate: weights:   1.000e-02    
2023-03-30 05:12:59,443 			Last test performance: 89.88%
2023-03-30 05:12:59,444 ----------------
2023-03-30 05:13:04,015   50  =>  45   		Training 486 pattern with 91.04% 	Forward time: 	 4.44 sec
2023-03-30 05:13:04,016 			Loss:    2.128e-01    			Backward time: 	 0.13 sec 
2023-03-30 05:13:04,016 ADAM: Layer 0 -> dw_min:9.9678e-01  dw_max:1.0026e+00 lr:1.0000e-02
2023-03-30 05:13:04,016 ADAM: Layer 1 -> dw_min:9.9418e-01  dw_max:1.0047e+00 lr:1.0000e-02
2023-03-30 05:13:04,016 ADAM: Layer 2 -> dw_min:9.8797e-01  dw_max:1.0092e+00 lr:1.0000e-02
2023-03-30 05:13:04,016 ADAM: Layer 3 -> dw_min:9.9627e-01  dw_max:1.0053e+00 lr:1.0000e-02
2023-03-30 05:13:04,110 			Learning rate: weights:   1.000e-02    
2023-03-30 05:13:04,110 			Last test performance: 89.88%
2023-03-30 05:13:04,110 ----------------
2023-03-30 05:13:08,682   50  =>  46   		Training 486 pattern with 89.38% 	Forward time: 	 4.44 sec
2023-03-30 05:13:08,682 			Loss:    2.256e-01    			Backward time: 	 0.13 sec 
2023-03-30 05:13:08,682 ADAM: Layer 0 -> dw_min:9.9708e-01  dw_max:1.0027e+00 lr:1.0000e-02
2023-03-30 05:13:08,682 ADAM: Layer 1 -> dw_min:9.9472e-01  dw_max:1.0048e+00 lr:1.0000e-02
2023-03-30 05:13:08,682 ADAM: Layer 2 -> dw_min:9.8948e-01  dw_max:1.0082e+00 lr:1.0000e-02
2023-03-30 05:13:08,683 ADAM: Layer 3 -> dw_min:9.9678e-01  dw_max:1.0046e+00 lr:1.0000e-02
2023-03-30 05:13:08,704 			Learning rate: weights:   1.000e-02    
2023-03-30 05:13:08,704 			Last test performance: 89.88%
2023-03-30 05:13:08,704 ----------------
2023-03-30 05:13:13,276   50  =>  47   		Training 486 pattern with 91.88% 	Forward time: 	 4.44 sec
2023-03-30 05:13:13,277 			Loss:    2.216e-01    			Backward time: 	 0.13 sec 
2023-03-30 05:13:13,277 ADAM: Layer 0 -> dw_min:9.9712e-01  dw_max:1.0029e+00 lr:1.0000e-02
2023-03-30 05:13:13,277 ADAM: Layer 1 -> dw_min:9.9543e-01  dw_max:1.0046e+00 lr:1.0000e-02
2023-03-30 05:13:13,277 ADAM: Layer 2 -> dw_min:9.9051e-01  dw_max:1.0075e+00 lr:1.0000e-02
2023-03-30 05:13:13,277 ADAM: Layer 3 -> dw_min:9.9648e-01  dw_max:1.0040e+00 lr:1.0000e-02
2023-03-30 05:13:13,297 			Learning rate: weights:   1.000e-02    
2023-03-30 05:13:13,297 			Last test performance: 89.88%
2023-03-30 05:13:13,298 ----------------
2023-03-30 05:13:17,868   50  =>  48   		Training 486 pattern with 91.25% 	Forward time: 	 4.44 sec
2023-03-30 05:13:17,869 			Loss:    1.989e-01    			Backward time: 	 0.13 sec 
2023-03-30 05:13:17,869 ADAM: Layer 0 -> dw_min:9.9715e-01  dw_max:1.0028e+00 lr:1.0000e-02
2023-03-30 05:13:17,869 ADAM: Layer 1 -> dw_min:9.9563e-01  dw_max:1.0045e+00 lr:1.0000e-02
2023-03-30 05:13:17,869 ADAM: Layer 2 -> dw_min:9.9098e-01  dw_max:1.0082e+00 lr:1.0000e-02
2023-03-30 05:13:17,869 ADAM: Layer 3 -> dw_min:9.9580e-01  dw_max:1.0037e+00 lr:1.0000e-02
2023-03-30 05:13:17,947 			Learning rate: weights:   1.000e-02    
2023-03-30 05:13:17,947 			Last test performance: 89.88%
2023-03-30 05:13:17,947 ----------------
2023-03-30 05:13:22,519   50  =>  49   		Training 486 pattern with 90.00% 	Forward time: 	 4.44 sec
2023-03-30 05:13:22,519 			Loss:    2.433e-01    			Backward time: 	 0.13 sec 
2023-03-30 05:13:22,519 ADAM: Layer 0 -> dw_min:9.9632e-01  dw_max:1.0035e+00 lr:1.0000e-02
2023-03-30 05:13:22,520 ADAM: Layer 1 -> dw_min:9.9536e-01  dw_max:1.0049e+00 lr:1.0000e-02
2023-03-30 05:13:22,520 ADAM: Layer 2 -> dw_min:9.8947e-01  dw_max:1.0143e+00 lr:1.0000e-02
2023-03-30 05:13:22,520 ADAM: Layer 3 -> dw_min:9.9314e-01  dw_max:1.0063e+00 lr:1.0000e-02
2023-03-30 05:13:22,599 			Learning rate: weights:   1.000e-02    
2023-03-30 05:13:22,599 			Last test performance: 89.88%
2023-03-30 05:13:22,599 ----------------
2023-03-30 05:13:27,170   50  =>  50   		Training 486 pattern with 92.71% 	Forward time: 	 4.44 sec
2023-03-30 05:13:27,170 			Loss:    1.953e-01    			Backward time: 	 0.13 sec 
2023-03-30 05:13:27,170 ADAM: Layer 0 -> dw_min:9.9657e-01  dw_max:1.0027e+00 lr:1.0000e-02
2023-03-30 05:13:27,171 ADAM: Layer 1 -> dw_min:9.9558e-01  dw_max:1.0043e+00 lr:1.0000e-02
2023-03-30 05:13:27,171 ADAM: Layer 2 -> dw_min:9.8958e-01  dw_max:1.0129e+00 lr:1.0000e-02
2023-03-30 05:13:27,171 ADAM: Layer 3 -> dw_min:9.9379e-01  dw_max:1.0056e+00 lr:1.0000e-02
2023-03-30 05:13:27,250 			Learning rate: weights:   1.000e-02    
2023-03-30 05:13:27,250 			Last test performance: 89.88%
2023-03-30 05:13:27,250 ----------------
2023-03-30 05:13:31,825   50  =>  51   		Training 486 pattern with 90.42% 	Forward time: 	 4.44 sec
2023-03-30 05:13:31,826 			Loss:    2.211e-01    			Backward time: 	 0.13 sec 
2023-03-30 05:13:31,826 ADAM: Layer 0 -> dw_min:9.9634e-01  dw_max:1.0027e+00 lr:1.0000e-02
2023-03-30 05:13:31,826 ADAM: Layer 1 -> dw_min:9.9575e-01  dw_max:1.0048e+00 lr:1.0000e-02
2023-03-30 05:13:31,826 ADAM: Layer 2 -> dw_min:9.9030e-01  dw_max:1.0117e+00 lr:1.0000e-02
2023-03-30 05:13:31,826 ADAM: Layer 3 -> dw_min:9.9437e-01  dw_max:1.0050e+00 lr:1.0000e-02
2023-03-30 05:13:31,924 			Learning rate: weights:   1.000e-02    
2023-03-30 05:13:31,924 			Last test performance: 89.88%
2023-03-30 05:13:31,924 ----------------
2023-03-30 05:13:36,494   50  =>  52   		Training 486 pattern with 92.92% 	Forward time: 	 4.44 sec
2023-03-30 05:13:36,494 			Loss:    1.672e-01    			Backward time: 	 0.13 sec 
2023-03-30 05:13:36,495 ADAM: Layer 0 -> dw_min:9.9639e-01  dw_max:1.0024e+00 lr:1.0000e-02
2023-03-30 05:13:36,495 ADAM: Layer 1 -> dw_min:9.9581e-01  dw_max:1.0040e+00 lr:1.0000e-02
2023-03-30 05:13:36,495 ADAM: Layer 2 -> dw_min:9.9057e-01  dw_max:1.0106e+00 lr:1.0000e-02
2023-03-30 05:13:36,495 ADAM: Layer 3 -> dw_min:9.9501e-01  dw_max:1.0045e+00 lr:1.0000e-02
2023-03-30 05:13:36,521 			Learning rate: weights:   1.000e-02    
2023-03-30 05:13:36,522 			Last test performance: 89.88%
2023-03-30 05:13:36,522 ----------------
2023-03-30 05:13:41,095   50  =>  53   		Training 486 pattern with 91.25% 	Forward time: 	 4.44 sec
2023-03-30 05:13:41,095 			Loss:    2.139e-01    			Backward time: 	 0.13 sec 
2023-03-30 05:13:41,095 ADAM: Layer 0 -> dw_min:9.9661e-01  dw_max:1.0026e+00 lr:1.0000e-02
2023-03-30 05:13:41,095 ADAM: Layer 1 -> dw_min:9.9596e-01  dw_max:1.0045e+00 lr:1.0000e-02
2023-03-30 05:13:41,095 ADAM: Layer 2 -> dw_min:9.9125e-01  dw_max:1.0103e+00 lr:1.0000e-02
2023-03-30 05:13:41,096 ADAM: Layer 3 -> dw_min:9.9550e-01  dw_max:1.0041e+00 lr:1.0000e-02
2023-03-30 05:13:41,168 			Learning rate: weights:   1.000e-02    
2023-03-30 05:13:41,168 			Last test performance: 89.88%
2023-03-30 05:13:41,168 ----------------
2023-03-30 05:13:45,740   50  =>  54   		Training 486 pattern with 89.38% 	Forward time: 	 4.44 sec
2023-03-30 05:13:45,740 			Loss:    2.145e-01    			Backward time: 	 0.13 sec 
2023-03-30 05:13:45,740 ADAM: Layer 0 -> dw_min:9.9620e-01  dw_max:1.0031e+00 lr:1.0000e-02
2023-03-30 05:13:45,740 ADAM: Layer 1 -> dw_min:9.9488e-01  dw_max:1.0043e+00 lr:1.0000e-02
2023-03-30 05:13:45,740 ADAM: Layer 2 -> dw_min:9.9110e-01  dw_max:1.0092e+00 lr:1.0000e-02
2023-03-30 05:13:45,741 ADAM: Layer 3 -> dw_min:9.9605e-01  dw_max:1.0037e+00 lr:1.0000e-02
2023-03-30 05:13:45,760 			Learning rate: weights:   1.000e-02    
2023-03-30 05:13:45,760 			Last test performance: 89.88%
2023-03-30 05:13:45,760 ----------------
2023-03-30 05:13:50,331   50  =>  55   		Training 486 pattern with 90.83% 	Forward time: 	 4.44 sec
2023-03-30 05:13:50,331 			Loss:    2.171e-01    			Backward time: 	 0.13 sec 
2023-03-30 05:13:50,331 ADAM: Layer 0 -> dw_min:9.9616e-01  dw_max:1.0034e+00 lr:1.0000e-02
2023-03-30 05:13:50,331 ADAM: Layer 1 -> dw_min:9.9414e-01  dw_max:1.0043e+00 lr:1.0000e-02
2023-03-30 05:13:50,331 ADAM: Layer 2 -> dw_min:9.9066e-01  dw_max:1.0083e+00 lr:1.0000e-02
2023-03-30 05:13:50,332 ADAM: Layer 3 -> dw_min:9.9660e-01  dw_max:1.0039e+00 lr:1.0000e-02
2023-03-30 05:13:50,357 			Learning rate: weights:   1.000e-02    
2023-03-30 05:13:50,357 			Last test performance: 89.88%
2023-03-30 05:13:50,357 ----------------
2023-03-30 05:13:54,928   50  =>  56   		Training 486 pattern with 88.54% 	Forward time: 	 4.44 sec
2023-03-30 05:13:54,928 			Loss:    2.597e-01    			Backward time: 	 0.13 sec 
2023-03-30 05:13:54,928 ADAM: Layer 0 -> dw_min:9.9633e-01  dw_max:1.0045e+00 lr:1.0000e-02
2023-03-30 05:13:54,929 ADAM: Layer 1 -> dw_min:9.9368e-01  dw_max:1.0050e+00 lr:1.0000e-02
2023-03-30 05:13:54,929 ADAM: Layer 2 -> dw_min:9.8844e-01  dw_max:1.0117e+00 lr:1.0000e-02
2023-03-30 05:13:54,929 ADAM: Layer 3 -> dw_min:9.9346e-01  dw_max:1.0066e+00 lr:1.0000e-02
2023-03-30 05:13:54,953 			Learning rate: weights:   1.000e-02    
2023-03-30 05:13:54,953 			Last test performance: 89.88%
2023-03-30 05:13:54,953 ----------------
2023-03-30 05:13:59,524   50  =>  57   		Training 486 pattern with 91.67% 	Forward time: 	 4.44 sec
2023-03-30 05:13:59,524 			Loss:    2.174e-01    			Backward time: 	 0.13 sec 
2023-03-30 05:13:59,524 ADAM: Layer 0 -> dw_min:9.9616e-01  dw_max:1.0044e+00 lr:1.0000e-02
2023-03-30 05:13:59,524 ADAM: Layer 1 -> dw_min:9.9282e-01  dw_max:1.0060e+00 lr:1.0000e-02
2023-03-30 05:13:59,524 ADAM: Layer 2 -> dw_min:9.8922e-01  dw_max:1.0127e+00 lr:1.0000e-02
2023-03-30 05:13:59,524 ADAM: Layer 3 -> dw_min:9.9313e-01  dw_max:1.0066e+00 lr:1.0000e-02
2023-03-30 05:13:59,601 			Learning rate: weights:   1.000e-02    
2023-03-30 05:13:59,601 			Last test performance: 89.88%
2023-03-30 05:13:59,601 ----------------
2023-03-30 05:14:04,173   50  =>  58   		Training 486 pattern with 91.04% 	Forward time: 	 4.44 sec
2023-03-30 05:14:04,173 			Loss:    2.054e-01    			Backward time: 	 0.13 sec 
2023-03-30 05:14:04,174 ADAM: Layer 0 -> dw_min:9.9558e-01  dw_max:1.0052e+00 lr:1.0000e-02
2023-03-30 05:14:04,174 ADAM: Layer 1 -> dw_min:9.9316e-01  dw_max:1.0056e+00 lr:1.0000e-02
2023-03-30 05:14:04,174 ADAM: Layer 2 -> dw_min:9.8917e-01  dw_max:1.0123e+00 lr:1.0000e-02
2023-03-30 05:14:04,174 ADAM: Layer 3 -> dw_min:9.9361e-01  dw_max:1.0081e+00 lr:1.0000e-02
2023-03-30 05:14:04,195 			Learning rate: weights:   1.000e-02    
2023-03-30 05:14:04,195 			Last test performance: 89.88%
2023-03-30 05:14:04,195 ----------------
2023-03-30 05:14:08,767   50  =>  59   		Training 486 pattern with 89.79% 	Forward time: 	 4.44 sec
2023-03-30 05:14:08,767 			Loss:    2.324e-01    			Backward time: 	 0.13 sec 
2023-03-30 05:14:08,767 ADAM: Layer 0 -> dw_min:9.9610e-01  dw_max:1.0047e+00 lr:1.0000e-02
2023-03-30 05:14:08,767 ADAM: Layer 1 -> dw_min:9.9345e-01  dw_max:1.0049e+00 lr:1.0000e-02
2023-03-30 05:14:08,767 ADAM: Layer 2 -> dw_min:9.9032e-01  dw_max:1.0111e+00 lr:1.0000e-02
2023-03-30 05:14:08,768 ADAM: Layer 3 -> dw_min:9.9459e-01  dw_max:1.0079e+00 lr:1.0000e-02
2023-03-30 05:14:08,834 			Learning rate: weights:   1.000e-02    
2023-03-30 05:14:08,834 			Last test performance: 89.88%
2023-03-30 05:14:08,834 ----------------
2023-03-30 05:14:13,408   50  =>  60   		Training 486 pattern with 92.08% 	Forward time: 	 4.44 sec
2023-03-30 05:14:13,408 			Loss:    1.822e-01    			Backward time: 	 0.13 sec 
2023-03-30 05:14:13,409 ADAM: Layer 0 -> dw_min:9.9593e-01  dw_max:1.0046e+00 lr:1.0000e-02
2023-03-30 05:14:13,409 ADAM: Layer 1 -> dw_min:9.9398e-01  dw_max:1.0054e+00 lr:1.0000e-02
2023-03-30 05:14:13,409 ADAM: Layer 2 -> dw_min:9.9122e-01  dw_max:1.0126e+00 lr:1.0000e-02
2023-03-30 05:14:13,409 ADAM: Layer 3 -> dw_min:9.9490e-01  dw_max:1.0071e+00 lr:1.0000e-02
2023-03-30 05:14:13,486 			Learning rate: weights:   1.000e-02    
2023-03-30 05:14:13,487 			Last test performance: 89.88%
2023-03-30 05:14:13,487 ----------------
2023-03-30 05:14:18,058   50  =>  61   		Training 486 pattern with 90.00% 	Forward time: 	 4.44 sec
2023-03-30 05:14:18,058 			Loss:    2.497e-01    			Backward time: 	 0.13 sec 
2023-03-30 05:14:18,059 ADAM: Layer 0 -> dw_min:9.9651e-01  dw_max:1.0044e+00 lr:1.0000e-02
2023-03-30 05:14:18,059 ADAM: Layer 1 -> dw_min:9.9409e-01  dw_max:1.0055e+00 lr:1.0000e-02
2023-03-30 05:14:18,059 ADAM: Layer 2 -> dw_min:9.9146e-01  dw_max:1.0112e+00 lr:1.0000e-02
2023-03-30 05:14:18,059 ADAM: Layer 3 -> dw_min:9.9547e-01  dw_max:1.0061e+00 lr:1.0000e-02
2023-03-30 05:14:18,171 			Learning rate: weights:   1.000e-02    
2023-03-30 05:14:18,171 			Last test performance: 89.88%
2023-03-30 05:14:18,171 ----------------
2023-03-30 05:14:22,742   50  =>  62   		Training 486 pattern with 91.04% 	Forward time: 	 4.44 sec
2023-03-30 05:14:22,742 			Loss:    2.002e-01    			Backward time: 	 0.13 sec 
2023-03-30 05:14:22,743 ADAM: Layer 0 -> dw_min:9.9613e-01  dw_max:1.0038e+00 lr:1.0000e-02
2023-03-30 05:14:22,743 ADAM: Layer 1 -> dw_min:9.9285e-01  dw_max:1.0045e+00 lr:1.0000e-02
2023-03-30 05:14:22,743 ADAM: Layer 2 -> dw_min:9.8864e-01  dw_max:1.0128e+00 lr:1.0000e-02
2023-03-30 05:14:22,743 ADAM: Layer 3 -> dw_min:9.9540e-01  dw_max:1.0058e+00 lr:1.0000e-02
2023-03-30 05:14:22,819 			Learning rate: weights:   1.000e-02    
2023-03-30 05:14:22,820 			Last test performance: 89.88%
2023-03-30 05:14:22,820 ----------------
2023-03-30 05:14:27,389   50  =>  63   		Training 486 pattern with 92.71% 	Forward time: 	 4.44 sec
2023-03-30 05:14:27,390 			Loss:    1.785e-01    			Backward time: 	 0.13 sec 
2023-03-30 05:14:27,390 ADAM: Layer 0 -> dw_min:9.9589e-01  dw_max:1.0033e+00 lr:1.0000e-02
2023-03-30 05:14:27,390 ADAM: Layer 1 -> dw_min:9.9430e-01  dw_max:1.0043e+00 lr:1.0000e-02
2023-03-30 05:14:27,390 ADAM: Layer 2 -> dw_min:9.8602e-01  dw_max:1.0116e+00 lr:1.0000e-02
2023-03-30 05:14:27,390 ADAM: Layer 3 -> dw_min:9.9583e-01  dw_max:1.0051e+00 lr:1.0000e-02
2023-03-30 05:14:27,480 			Learning rate: weights:   1.000e-02    
2023-03-30 05:14:27,480 			Last test performance: 89.88%
2023-03-30 05:14:27,480 ----------------
2023-03-30 05:14:32,055   50  =>  64   		Training 486 pattern with 91.67% 	Forward time: 	 4.44 sec
2023-03-30 05:14:32,055 			Loss:    1.907e-01    			Backward time: 	 0.13 sec 
2023-03-30 05:14:32,055 ADAM: Layer 0 -> dw_min:9.9608e-01  dw_max:1.0031e+00 lr:1.0000e-02
2023-03-30 05:14:32,055 ADAM: Layer 1 -> dw_min:9.9373e-01  dw_max:1.0059e+00 lr:1.0000e-02
2023-03-30 05:14:32,055 ADAM: Layer 2 -> dw_min:9.8702e-01  dw_max:1.0109e+00 lr:1.0000e-02
2023-03-30 05:14:32,055 ADAM: Layer 3 -> dw_min:9.9621e-01  dw_max:1.0045e+00 lr:1.0000e-02
2023-03-30 05:14:32,137 			Learning rate: weights:   1.000e-02    
2023-03-30 05:14:32,137 			Last test performance: 89.88%
2023-03-30 05:14:32,137 ----------------
2023-03-30 05:14:36,709   50  =>  65   		Training 486 pattern with 90.42% 	Forward time: 	 4.44 sec
2023-03-30 05:14:36,709 			Loss:    2.294e-01    			Backward time: 	 0.13 sec 
2023-03-30 05:14:36,710 ADAM: Layer 0 -> dw_min:9.9613e-01  dw_max:1.0039e+00 lr:1.0000e-02
2023-03-30 05:14:36,710 ADAM: Layer 1 -> dw_min:9.9387e-01  dw_max:1.0074e+00 lr:1.0000e-02
2023-03-30 05:14:36,710 ADAM: Layer 2 -> dw_min:9.8767e-01  dw_max:1.0098e+00 lr:1.0000e-02
2023-03-30 05:14:36,710 ADAM: Layer 3 -> dw_min:9.9614e-01  dw_max:1.0084e+00 lr:1.0000e-02
2023-03-30 05:14:36,731 			Learning rate: weights:   1.000e-02    
2023-03-30 05:14:36,731 			Last test performance: 89.88%
2023-03-30 05:14:36,731 ----------------
2023-03-30 05:14:41,304   50  =>  66   		Training 486 pattern with 87.92% 	Forward time: 	 4.44 sec
2023-03-30 05:14:41,304 			Loss:    2.376e-01    			Backward time: 	 0.13 sec 
2023-03-30 05:14:41,305 ADAM: Layer 0 -> dw_min:9.9658e-01  dw_max:1.0033e+00 lr:1.0000e-02
2023-03-30 05:14:41,305 ADAM: Layer 1 -> dw_min:9.9432e-01  dw_max:1.0068e+00 lr:1.0000e-02
2023-03-30 05:14:41,305 ADAM: Layer 2 -> dw_min:9.8828e-01  dw_max:1.0093e+00 lr:1.0000e-02
2023-03-30 05:14:41,305 ADAM: Layer 3 -> dw_min:9.9561e-01  dw_max:1.0076e+00 lr:1.0000e-02
2023-03-30 05:14:41,332 			Learning rate: weights:   1.000e-02    
2023-03-30 05:14:41,332 			Last test performance: 89.88%
2023-03-30 05:14:41,332 ----------------
2023-03-30 05:14:45,903   50  =>  67   		Training 486 pattern with 90.42% 	Forward time: 	 4.44 sec
2023-03-30 05:14:45,903 			Loss:    2.210e-01    			Backward time: 	 0.13 sec 
2023-03-30 05:14:45,904 ADAM: Layer 0 -> dw_min:9.9641e-01  dw_max:1.0031e+00 lr:1.0000e-02
2023-03-30 05:14:45,904 ADAM: Layer 1 -> dw_min:9.9489e-01  dw_max:1.0059e+00 lr:1.0000e-02
2023-03-30 05:14:45,904 ADAM: Layer 2 -> dw_min:9.8951e-01  dw_max:1.0083e+00 lr:1.0000e-02
2023-03-30 05:14:45,904 ADAM: Layer 3 -> dw_min:9.9622e-01  dw_max:1.0067e+00 lr:1.0000e-02
2023-03-30 05:14:45,982 			Learning rate: weights:   1.000e-02    
2023-03-30 05:14:45,982 			Last test performance: 89.88%
2023-03-30 05:14:45,982 ----------------
2023-03-30 05:14:50,550   50  =>  68   		Training 486 pattern with 92.50% 	Forward time: 	 4.44 sec
2023-03-30 05:14:50,550 			Loss:    1.835e-01    			Backward time: 	 0.13 sec 
2023-03-30 05:14:50,551 ADAM: Layer 0 -> dw_min:9.9660e-01  dw_max:1.0032e+00 lr:1.0000e-02
2023-03-30 05:14:50,551 ADAM: Layer 1 -> dw_min:9.9524e-01  dw_max:1.0047e+00 lr:1.0000e-02
2023-03-30 05:14:50,551 ADAM: Layer 2 -> dw_min:9.8989e-01  dw_max:1.0111e+00 lr:1.0000e-02
2023-03-30 05:14:50,551 ADAM: Layer 3 -> dw_min:9.9474e-01  dw_max:1.0075e+00 lr:1.0000e-02
2023-03-30 05:14:50,570 			Learning rate: weights:   1.000e-02    
2023-03-30 05:14:50,570 			Last test performance: 89.88%
2023-03-30 05:14:50,570 ----------------
2023-03-30 05:14:55,141   50  =>  69   		Training 486 pattern with 93.96% 	Forward time: 	 4.44 sec
2023-03-30 05:14:55,142 			Loss:    1.586e-01    			Backward time: 	 0.13 sec 
2023-03-30 05:14:55,142 ADAM: Layer 0 -> dw_min:9.9635e-01  dw_max:1.0031e+00 lr:1.0000e-02
2023-03-30 05:14:55,142 ADAM: Layer 1 -> dw_min:9.9508e-01  dw_max:1.0053e+00 lr:1.0000e-02
2023-03-30 05:14:55,142 ADAM: Layer 2 -> dw_min:9.9079e-01  dw_max:1.0100e+00 lr:1.0000e-02
2023-03-30 05:14:55,142 ADAM: Layer 3 -> dw_min:9.9508e-01  dw_max:1.0066e+00 lr:1.0000e-02
2023-03-30 05:14:55,219 			Learning rate: weights:   1.000e-02    
2023-03-30 05:14:55,219 			Last test performance: 89.88%
2023-03-30 05:14:55,219 ----------------
2023-03-30 05:14:59,791   50  =>  70   		Training 486 pattern with 90.62% 	Forward time: 	 4.44 sec
2023-03-30 05:14:59,791 			Loss:    2.047e-01    			Backward time: 	 0.13 sec 
2023-03-30 05:14:59,792 ADAM: Layer 0 -> dw_min:9.9625e-01  dw_max:1.0025e+00 lr:1.0000e-02
2023-03-30 05:14:59,792 ADAM: Layer 1 -> dw_min:9.9296e-01  dw_max:1.0048e+00 lr:1.0000e-02
2023-03-30 05:14:59,792 ADAM: Layer 2 -> dw_min:9.9130e-01  dw_max:1.0090e+00 lr:1.0000e-02
2023-03-30 05:14:59,792 ADAM: Layer 3 -> dw_min:9.9439e-01  dw_max:1.0060e+00 lr:1.0000e-02
2023-03-30 05:14:59,890 			Learning rate: weights:   1.000e-02    
2023-03-30 05:14:59,890 			Last test performance: 89.88%
2023-03-30 05:14:59,890 ----------------
2023-03-30 05:15:04,463   50  =>  71   		Training 486 pattern with 88.96% 	Forward time: 	 4.44 sec
2023-03-30 05:15:04,463 			Loss:    2.515e-01    			Backward time: 	 0.13 sec 
2023-03-30 05:15:04,463 ADAM: Layer 0 -> dw_min:9.9714e-01  dw_max:1.0027e+00 lr:1.0000e-02
2023-03-30 05:15:04,463 ADAM: Layer 1 -> dw_min:9.9342e-01  dw_max:1.0069e+00 lr:1.0000e-02
2023-03-30 05:15:04,464 ADAM: Layer 2 -> dw_min:9.8771e-01  dw_max:1.0092e+00 lr:1.0000e-02
2023-03-30 05:15:04,464 ADAM: Layer 3 -> dw_min:9.9445e-01  dw_max:1.0051e+00 lr:1.0000e-02
2023-03-30 05:15:04,484 			Learning rate: weights:   1.000e-02    
2023-03-30 05:15:04,484 			Last test performance: 89.88%
2023-03-30 05:15:04,484 ----------------
2023-03-30 05:15:09,054   50  =>  72   		Training 486 pattern with 91.04% 	Forward time: 	 4.44 sec
2023-03-30 05:15:09,054 			Loss:    1.940e-01    			Backward time: 	 0.13 sec 
2023-03-30 05:15:09,055 ADAM: Layer 0 -> dw_min:9.9722e-01  dw_max:1.0025e+00 lr:1.0000e-02
2023-03-30 05:15:09,055 ADAM: Layer 1 -> dw_min:9.9415e-01  dw_max:1.0059e+00 lr:1.0000e-02
2023-03-30 05:15:09,055 ADAM: Layer 2 -> dw_min:9.8887e-01  dw_max:1.0083e+00 lr:1.0000e-02
2023-03-30 05:15:09,055 ADAM: Layer 3 -> dw_min:9.9496e-01  dw_max:1.0053e+00 lr:1.0000e-02
2023-03-30 05:15:09,128 			Learning rate: weights:   1.000e-02    
2023-03-30 05:15:09,128 			Last test performance: 89.88%
2023-03-30 05:15:09,128 ----------------
2023-03-30 05:15:13,701   50  =>  73   		Training 486 pattern with 88.54% 	Forward time: 	 4.44 sec
2023-03-30 05:15:13,701 			Loss:    2.585e-01    			Backward time: 	 0.13 sec 
2023-03-30 05:15:13,701 ADAM: Layer 0 -> dw_min:9.9751e-01  dw_max:1.0025e+00 lr:1.0000e-02
2023-03-30 05:15:13,702 ADAM: Layer 1 -> dw_min:9.9389e-01  dw_max:1.0054e+00 lr:1.0000e-02
2023-03-30 05:15:13,702 ADAM: Layer 2 -> dw_min:9.8992e-01  dw_max:1.0106e+00 lr:1.0000e-02
2023-03-30 05:15:13,702 ADAM: Layer 3 -> dw_min:9.9541e-01  dw_max:1.0055e+00 lr:1.0000e-02
2023-03-30 05:15:13,776 			Learning rate: weights:   1.000e-02    
2023-03-30 05:15:13,776 			Last test performance: 89.88%
2023-03-30 05:15:13,776 ----------------
2023-03-30 05:15:18,348   50  =>  74   		Training 486 pattern with 90.00% 	Forward time: 	 4.44 sec
2023-03-30 05:15:18,348 			Loss:    1.980e-01    			Backward time: 	 0.13 sec 
2023-03-30 05:15:18,348 ADAM: Layer 0 -> dw_min:9.9522e-01  dw_max:1.0035e+00 lr:1.0000e-02
2023-03-30 05:15:18,349 ADAM: Layer 1 -> dw_min:9.9431e-01  dw_max:1.0066e+00 lr:1.0000e-02
2023-03-30 05:15:18,349 ADAM: Layer 2 -> dw_min:9.8948e-01  dw_max:1.0099e+00 lr:1.0000e-02
2023-03-30 05:15:18,349 ADAM: Layer 3 -> dw_min:9.9530e-01  dw_max:1.0061e+00 lr:1.0000e-02
2023-03-30 05:15:18,426 			Learning rate: weights:   1.000e-02    
2023-03-30 05:15:18,426 			Last test performance: 89.88%
2023-03-30 05:15:18,426 ----------------
2023-03-30 05:15:22,999   50  =>  75   		Training 486 pattern with 90.42% 	Forward time: 	 4.44 sec
2023-03-30 05:15:22,999 			Loss:    2.204e-01    			Backward time: 	 0.13 sec 
2023-03-30 05:15:22,999 ADAM: Layer 0 -> dw_min:9.9524e-01  dw_max:1.0029e+00 lr:1.0000e-02
2023-03-30 05:15:22,999 ADAM: Layer 1 -> dw_min:9.9473e-01  dw_max:1.0067e+00 lr:1.0000e-02
2023-03-30 05:15:22,999 ADAM: Layer 2 -> dw_min:9.9027e-01  dw_max:1.0092e+00 lr:1.0000e-02
2023-03-30 05:15:22,999 ADAM: Layer 3 -> dw_min:9.9576e-01  dw_max:1.0064e+00 lr:1.0000e-02
2023-03-30 05:15:23,079 			Learning rate: weights:   1.000e-02    
2023-03-30 05:15:23,079 			Last test performance: 89.88%
2023-03-30 05:15:23,079 ----------------
2023-03-30 05:15:27,648   50  =>  76   		Training 486 pattern with 89.79% 	Forward time: 	 4.44 sec
2023-03-30 05:15:27,648 			Loss:    2.733e-01    			Backward time: 	 0.13 sec 
2023-03-30 05:15:27,648 ADAM: Layer 0 -> dw_min:9.9564e-01  dw_max:1.0030e+00 lr:1.0000e-02
2023-03-30 05:15:27,648 ADAM: Layer 1 -> dw_min:9.9516e-01  dw_max:1.0066e+00 lr:1.0000e-02
2023-03-30 05:15:27,649 ADAM: Layer 2 -> dw_min:9.9101e-01  dw_max:1.0082e+00 lr:1.0000e-02
2023-03-30 05:15:27,649 ADAM: Layer 3 -> dw_min:9.9530e-01  dw_max:1.0058e+00 lr:1.0000e-02
2023-03-30 05:15:27,724 			Learning rate: weights:   1.000e-02    
2023-03-30 05:15:27,724 			Last test performance: 89.88%
2023-03-30 05:15:27,725 ----------------
2023-03-30 05:15:32,300   50  =>  77   		Training 486 pattern with 89.17% 	Forward time: 	 4.44 sec
2023-03-30 05:15:32,300 			Loss:    2.331e-01    			Backward time: 	 0.13 sec 
2023-03-30 05:15:32,301 ADAM: Layer 0 -> dw_min:9.9690e-01  dw_max:1.0027e+00 lr:1.0000e-02
2023-03-30 05:15:32,301 ADAM: Layer 1 -> dw_min:9.9491e-01  dw_max:1.0062e+00 lr:1.0000e-02
2023-03-30 05:15:32,301 ADAM: Layer 2 -> dw_min:9.9062e-01  dw_max:1.0079e+00 lr:1.0000e-02
2023-03-30 05:15:32,301 ADAM: Layer 3 -> dw_min:9.9567e-01  dw_max:1.0052e+00 lr:1.0000e-02
2023-03-30 05:15:32,378 			Learning rate: weights:   1.000e-02    
2023-03-30 05:15:32,378 			Last test performance: 89.88%
2023-03-30 05:15:32,378 ----------------
2023-03-30 05:15:36,950   50  =>  78   		Training 486 pattern with 91.67% 	Forward time: 	 4.44 sec
2023-03-30 05:15:36,950 			Loss:    1.766e-01    			Backward time: 	 0.13 sec 
2023-03-30 05:15:36,951 ADAM: Layer 0 -> dw_min:9.9649e-01  dw_max:1.0027e+00 lr:1.0000e-02
2023-03-30 05:15:36,951 ADAM: Layer 1 -> dw_min:9.9416e-01  dw_max:1.0057e+00 lr:1.0000e-02
2023-03-30 05:15:36,951 ADAM: Layer 2 -> dw_min:9.9134e-01  dw_max:1.0095e+00 lr:1.0000e-02
2023-03-30 05:15:36,951 ADAM: Layer 3 -> dw_min:9.9559e-01  dw_max:1.0047e+00 lr:1.0000e-02
2023-03-30 05:15:37,029 			Learning rate: weights:   1.000e-02    
2023-03-30 05:15:37,029 			Last test performance: 89.88%
2023-03-30 05:15:37,029 ----------------
2023-03-30 05:15:41,602   50  =>  79   		Training 486 pattern with 89.58% 	Forward time: 	 4.44 sec
2023-03-30 05:15:41,602 			Loss:    2.532e-01    			Backward time: 	 0.13 sec 
2023-03-30 05:15:41,602 ADAM: Layer 0 -> dw_min:9.9689e-01  dw_max:1.0030e+00 lr:1.0000e-02
2023-03-30 05:15:41,602 ADAM: Layer 1 -> dw_min:9.9327e-01  dw_max:1.0065e+00 lr:1.0000e-02
2023-03-30 05:15:41,602 ADAM: Layer 2 -> dw_min:9.8982e-01  dw_max:1.0089e+00 lr:1.0000e-02
2023-03-30 05:15:41,603 ADAM: Layer 3 -> dw_min:9.9402e-01  dw_max:1.0055e+00 lr:1.0000e-02
2023-03-30 05:15:41,622 			Learning rate: weights:   1.000e-02    
2023-03-30 05:15:41,622 			Last test performance: 89.88%
2023-03-30 05:15:41,622 ----------------
2023-03-30 05:15:46,193   50  =>  80   		Training 486 pattern with 91.67% 	Forward time: 	 4.44 sec
2023-03-30 05:15:46,193 			Loss:    2.373e-01    			Backward time: 	 0.13 sec 
2023-03-30 05:15:46,194 ADAM: Layer 0 -> dw_min:9.9685e-01  dw_max:1.0033e+00 lr:1.0000e-02
2023-03-30 05:15:46,194 ADAM: Layer 1 -> dw_min:9.9481e-01  dw_max:1.0057e+00 lr:1.0000e-02
2023-03-30 05:15:46,194 ADAM: Layer 2 -> dw_min:9.9091e-01  dw_max:1.0095e+00 lr:1.0000e-02
2023-03-30 05:15:46,194 ADAM: Layer 3 -> dw_min:9.9465e-01  dw_max:1.0049e+00 lr:1.0000e-02
2023-03-30 05:15:46,273 			Learning rate: weights:   1.000e-02    
2023-03-30 05:15:46,273 			Last test performance: 89.88%
2023-03-30 05:15:46,273 ----------------
2023-03-30 05:15:50,845   50  =>  81   		Training 486 pattern with 89.38% 	Forward time: 	 4.44 sec
2023-03-30 05:15:50,845 			Loss:    2.440e-01    			Backward time: 	 0.13 sec 
2023-03-30 05:15:50,845 ADAM: Layer 0 -> dw_min:9.9636e-01  dw_max:1.0030e+00 lr:1.0000e-02
2023-03-30 05:15:50,845 ADAM: Layer 1 -> dw_min:9.9500e-01  dw_max:1.0051e+00 lr:1.0000e-02
2023-03-30 05:15:50,845 ADAM: Layer 2 -> dw_min:9.9105e-01  dw_max:1.0103e+00 lr:1.0000e-02
2023-03-30 05:15:50,845 ADAM: Layer 3 -> dw_min:9.9517e-01  dw_max:1.0048e+00 lr:1.0000e-02
2023-03-30 05:15:50,923 			Learning rate: weights:   1.000e-02    
2023-03-30 05:15:50,923 			Last test performance: 89.88%
2023-03-30 05:15:50,923 ----------------
2023-03-30 05:15:55,494   50  =>  82   		Training 486 pattern with 91.88% 	Forward time: 	 4.44 sec
2023-03-30 05:15:55,495 			Loss:    1.821e-01    			Backward time: 	 0.13 sec 
2023-03-30 05:15:55,495 ADAM: Layer 0 -> dw_min:9.9631e-01  dw_max:1.0035e+00 lr:1.0000e-02
2023-03-30 05:15:55,495 ADAM: Layer 1 -> dw_min:9.9456e-01  dw_max:1.0057e+00 lr:1.0000e-02
2023-03-30 05:15:55,495 ADAM: Layer 2 -> dw_min:9.9188e-01  dw_max:1.0115e+00 lr:1.0000e-02
2023-03-30 05:15:55,495 ADAM: Layer 3 -> dw_min:9.9558e-01  dw_max:1.0045e+00 lr:1.0000e-02
2023-03-30 05:15:55,548 			Learning rate: weights:   1.000e-02    
2023-03-30 05:15:55,548 			Last test performance: 89.88%
2023-03-30 05:15:55,548 ----------------
2023-03-30 05:16:00,120   50  =>  83   		Training 486 pattern with 92.71% 	Forward time: 	 4.44 sec
2023-03-30 05:16:00,120 			Loss:    1.673e-01    			Backward time: 	 0.13 sec 
2023-03-30 05:16:00,120 ADAM: Layer 0 -> dw_min:9.9570e-01  dw_max:1.0032e+00 lr:1.0000e-02
2023-03-30 05:16:00,120 ADAM: Layer 1 -> dw_min:9.9414e-01  dw_max:1.0054e+00 lr:1.0000e-02
2023-03-30 05:16:00,121 ADAM: Layer 2 -> dw_min:9.9333e-01  dw_max:1.0097e+00 lr:1.0000e-02
2023-03-30 05:16:00,121 ADAM: Layer 3 -> dw_min:9.9602e-01  dw_max:1.0047e+00 lr:1.0000e-02
2023-03-30 05:16:00,142 			Learning rate: weights:   1.000e-02    
2023-03-30 05:16:00,142 			Last test performance: 89.88%
2023-03-30 05:16:00,142 ----------------
2023-03-30 05:16:04,715   50  =>  84   		Training 486 pattern with 90.42% 	Forward time: 	 4.44 sec
2023-03-30 05:16:04,715 			Loss:    2.086e-01    			Backward time: 	 0.13 sec 
2023-03-30 05:16:04,715 ADAM: Layer 0 -> dw_min:9.9625e-01  dw_max:1.0032e+00 lr:1.0000e-02
2023-03-30 05:16:04,715 ADAM: Layer 1 -> dw_min:9.9481e-01  dw_max:1.0057e+00 lr:1.0000e-02
2023-03-30 05:16:04,715 ADAM: Layer 2 -> dw_min:9.8935e-01  dw_max:1.0087e+00 lr:1.0000e-02
2023-03-30 05:16:04,715 ADAM: Layer 3 -> dw_min:9.9641e-01  dw_max:1.0037e+00 lr:1.0000e-02
2023-03-30 05:16:04,817 			Learning rate: weights:   1.000e-02    
2023-03-30 05:16:04,817 			Last test performance: 89.88%
2023-03-30 05:16:04,817 ----------------
2023-03-30 05:16:09,389   50  =>  85   		Training 486 pattern with 89.58% 	Forward time: 	 4.44 sec
2023-03-30 05:16:09,389 			Loss:    2.242e-01    			Backward time: 	 0.13 sec 
2023-03-30 05:16:09,389 ADAM: Layer 0 -> dw_min:9.9613e-01  dw_max:1.0033e+00 lr:1.0000e-02
2023-03-30 05:16:09,389 ADAM: Layer 1 -> dw_min:9.9418e-01  dw_max:1.0065e+00 lr:1.0000e-02
2023-03-30 05:16:09,390 ADAM: Layer 2 -> dw_min:9.8764e-01  dw_max:1.0078e+00 lr:1.0000e-02
2023-03-30 05:16:09,390 ADAM: Layer 3 -> dw_min:9.9651e-01  dw_max:1.0050e+00 lr:1.0000e-02
2023-03-30 05:16:09,459 			Learning rate: weights:   1.000e-02    
2023-03-30 05:16:09,459 			Last test performance: 89.88%
2023-03-30 05:16:09,459 ----------------
2023-03-30 05:16:14,031   50  =>  86   		Training 486 pattern with 88.75% 	Forward time: 	 4.44 sec
2023-03-30 05:16:14,031 			Loss:    2.436e-01    			Backward time: 	 0.13 sec 
2023-03-30 05:16:14,032 ADAM: Layer 0 -> dw_min:9.9664e-01  dw_max:1.0032e+00 lr:1.0000e-02
2023-03-30 05:16:14,032 ADAM: Layer 1 -> dw_min:9.9407e-01  dw_max:1.0061e+00 lr:1.0000e-02
2023-03-30 05:16:14,032 ADAM: Layer 2 -> dw_min:9.8773e-01  dw_max:1.0098e+00 lr:1.0000e-02
2023-03-30 05:16:14,032 ADAM: Layer 3 -> dw_min:9.9646e-01  dw_max:1.0046e+00 lr:1.0000e-02
2023-03-30 05:16:14,108 			Learning rate: weights:   1.000e-02    
2023-03-30 05:16:14,108 			Last test performance: 89.88%
2023-03-30 05:16:14,108 ----------------
2023-03-30 05:16:18,680   50  =>  87   		Training 486 pattern with 89.58% 	Forward time: 	 4.44 sec
2023-03-30 05:16:18,680 			Loss:    2.709e-01    			Backward time: 	 0.13 sec 
2023-03-30 05:16:18,680 ADAM: Layer 0 -> dw_min:9.9652e-01  dw_max:1.0028e+00 lr:1.0000e-02
2023-03-30 05:16:18,680 ADAM: Layer 1 -> dw_min:9.9475e-01  dw_max:1.0070e+00 lr:1.0000e-02
2023-03-30 05:16:18,680 ADAM: Layer 2 -> dw_min:9.8927e-01  dw_max:1.0095e+00 lr:1.0000e-02
2023-03-30 05:16:18,680 ADAM: Layer 3 -> dw_min:9.9298e-01  dw_max:1.0048e+00 lr:1.0000e-02
2023-03-30 05:16:18,756 			Learning rate: weights:   1.000e-02    
2023-03-30 05:16:18,756 			Last test performance: 89.88%
2023-03-30 05:16:18,756 ----------------
2023-03-30 05:16:23,326   50  =>  88   		Training 486 pattern with 90.83% 	Forward time: 	 4.44 sec
2023-03-30 05:16:23,326 			Loss:    2.100e-01    			Backward time: 	 0.13 sec 
2023-03-30 05:16:23,326 ADAM: Layer 0 -> dw_min:9.9653e-01  dw_max:1.0031e+00 lr:1.0000e-02
2023-03-30 05:16:23,326 ADAM: Layer 1 -> dw_min:9.9439e-01  dw_max:1.0066e+00 lr:1.0000e-02
2023-03-30 05:16:23,326 ADAM: Layer 2 -> dw_min:9.8960e-01  dw_max:1.0097e+00 lr:1.0000e-02
2023-03-30 05:16:23,327 ADAM: Layer 3 -> dw_min:9.9363e-01  dw_max:1.0043e+00 lr:1.0000e-02
2023-03-30 05:16:23,405 			Learning rate: weights:   1.000e-02    
2023-03-30 05:16:23,405 			Last test performance: 89.88%
2023-03-30 05:16:23,405 ----------------
2023-03-30 05:16:27,977   50  =>  89   		Training 486 pattern with 89.17% 	Forward time: 	 4.44 sec
2023-03-30 05:16:27,977 			Loss:    2.456e-01    			Backward time: 	 0.13 sec 
2023-03-30 05:16:27,978 ADAM: Layer 0 -> dw_min:9.9585e-01  dw_max:1.0034e+00 lr:1.0000e-02
2023-03-30 05:16:27,978 ADAM: Layer 1 -> dw_min:9.9324e-01  dw_max:1.0062e+00 lr:1.0000e-02
2023-03-30 05:16:27,978 ADAM: Layer 2 -> dw_min:9.9073e-01  dw_max:1.0097e+00 lr:1.0000e-02
2023-03-30 05:16:27,978 ADAM: Layer 3 -> dw_min:9.9426e-01  dw_max:1.0073e+00 lr:1.0000e-02
2023-03-30 05:16:28,054 			Learning rate: weights:   1.000e-02    
2023-03-30 05:16:28,054 			Last test performance: 89.88%
2023-03-30 05:16:28,054 ----------------
2023-03-30 05:16:32,628   50  =>  90   		Training 486 pattern with 91.67% 	Forward time: 	 4.44 sec
2023-03-30 05:16:32,628 			Loss:    2.092e-01    			Backward time: 	 0.13 sec 
2023-03-30 05:16:32,629 ADAM: Layer 0 -> dw_min:9.9603e-01  dw_max:1.0032e+00 lr:1.0000e-02
2023-03-30 05:16:32,629 ADAM: Layer 1 -> dw_min:9.9397e-01  dw_max:1.0058e+00 lr:1.0000e-02
2023-03-30 05:16:32,629 ADAM: Layer 2 -> dw_min:9.9177e-01  dw_max:1.0088e+00 lr:1.0000e-02
2023-03-30 05:16:32,629 ADAM: Layer 3 -> dw_min:9.9472e-01  dw_max:1.0063e+00 lr:1.0000e-02
2023-03-30 05:16:32,709 			Learning rate: weights:   1.000e-02    
2023-03-30 05:16:32,709 			Last test performance: 89.88%
2023-03-30 05:16:32,709 ----------------
2023-03-30 05:16:37,280   50  =>  91   		Training 486 pattern with 92.08% 	Forward time: 	 4.44 sec
2023-03-30 05:16:37,281 			Loss:    2.031e-01    			Backward time: 	 0.13 sec 
2023-03-30 05:16:37,281 ADAM: Layer 0 -> dw_min:9.9609e-01  dw_max:1.0033e+00 lr:1.0000e-02
2023-03-30 05:16:37,281 ADAM: Layer 1 -> dw_min:9.9269e-01  dw_max:1.0058e+00 lr:1.0000e-02
2023-03-30 05:16:37,281 ADAM: Layer 2 -> dw_min:9.8579e-01  dw_max:1.0093e+00 lr:1.0000e-02
2023-03-30 05:16:37,281 ADAM: Layer 3 -> dw_min:9.9443e-01  dw_max:1.0057e+00 lr:1.0000e-02
2023-03-30 05:16:37,302 			Learning rate: weights:   1.000e-02    
2023-03-30 05:16:37,302 			Last test performance: 89.88%
2023-03-30 05:16:37,302 ----------------
2023-03-30 05:16:41,875   50  =>  92   		Training 486 pattern with 89.79% 	Forward time: 	 4.44 sec
2023-03-30 05:16:41,875 			Loss:    2.268e-01    			Backward time: 	 0.13 sec 
2023-03-30 05:16:41,875 ADAM: Layer 0 -> dw_min:9.9633e-01  dw_max:1.0034e+00 lr:1.0000e-02
2023-03-30 05:16:41,875 ADAM: Layer 1 -> dw_min:9.9354e-01  dw_max:1.0053e+00 lr:1.0000e-02
2023-03-30 05:16:41,876 ADAM: Layer 2 -> dw_min:9.8708e-01  dw_max:1.0081e+00 lr:1.0000e-02
2023-03-30 05:16:41,876 ADAM: Layer 3 -> dw_min:9.9477e-01  dw_max:1.0052e+00 lr:1.0000e-02
2023-03-30 05:16:41,954 			Learning rate: weights:   1.000e-02    
2023-03-30 05:16:41,954 			Last test performance: 89.88%
2023-03-30 05:16:41,954 ----------------
2023-03-30 05:16:46,526   50  =>  93   		Training 486 pattern with 89.58% 	Forward time: 	 4.44 sec
2023-03-30 05:16:46,526 			Loss:    2.170e-01    			Backward time: 	 0.13 sec 
2023-03-30 05:16:46,526 ADAM: Layer 0 -> dw_min:9.9656e-01  dw_max:1.0037e+00 lr:1.0000e-02
2023-03-30 05:16:46,526 ADAM: Layer 1 -> dw_min:9.9453e-01  dw_max:1.0051e+00 lr:1.0000e-02
2023-03-30 05:16:46,526 ADAM: Layer 2 -> dw_min:9.8843e-01  dw_max:1.0071e+00 lr:1.0000e-02
2023-03-30 05:16:46,526 ADAM: Layer 3 -> dw_min:9.9518e-01  dw_max:1.0050e+00 lr:1.0000e-02
2023-03-30 05:16:46,622 			Learning rate: weights:   1.000e-02    
2023-03-30 05:16:46,622 			Last test performance: 89.88%
2023-03-30 05:16:46,622 ----------------
2023-03-30 05:16:51,193   50  =>  94   		Training 486 pattern with 91.67% 	Forward time: 	 4.44 sec
2023-03-30 05:16:51,193 			Loss:    1.984e-01    			Backward time: 	 0.13 sec 
2023-03-30 05:16:51,193 ADAM: Layer 0 -> dw_min:9.9686e-01  dw_max:1.0033e+00 lr:1.0000e-02
2023-03-30 05:16:51,193 ADAM: Layer 1 -> dw_min:9.9482e-01  dw_max:1.0053e+00 lr:1.0000e-02
2023-03-30 05:16:51,194 ADAM: Layer 2 -> dw_min:9.8871e-01  dw_max:1.0076e+00 lr:1.0000e-02
2023-03-30 05:16:51,194 ADAM: Layer 3 -> dw_min:9.9337e-01  dw_max:1.0042e+00 lr:1.0000e-02
2023-03-30 05:16:51,270 			Learning rate: weights:   1.000e-02    
2023-03-30 05:16:51,270 			Last test performance: 89.88%
2023-03-30 05:16:51,270 ----------------
2023-03-30 05:16:55,841   50  =>  95   		Training 486 pattern with 91.46% 	Forward time: 	 4.44 sec
2023-03-30 05:16:55,841 			Loss:    2.251e-01    			Backward time: 	 0.13 sec 
2023-03-30 05:16:55,841 ADAM: Layer 0 -> dw_min:9.9707e-01  dw_max:1.0034e+00 lr:1.0000e-02
2023-03-30 05:16:55,841 ADAM: Layer 1 -> dw_min:9.9249e-01  dw_max:1.0049e+00 lr:1.0000e-02
2023-03-30 05:16:55,842 ADAM: Layer 2 -> dw_min:9.8974e-01  dw_max:1.0076e+00 lr:1.0000e-02
2023-03-30 05:16:55,842 ADAM: Layer 3 -> dw_min:9.9300e-01  dw_max:1.0043e+00 lr:1.0000e-02
2023-03-30 05:16:55,941 			Learning rate: weights:   1.000e-02    
2023-03-30 05:16:55,941 			Last test performance: 89.88%
2023-03-30 05:16:55,941 ----------------
2023-03-30 05:17:00,513   50  =>  96   		Training 486 pattern with 90.00% 	Forward time: 	 4.44 sec
2023-03-30 05:17:00,513 			Loss:    2.425e-01    			Backward time: 	 0.13 sec 
2023-03-30 05:17:00,513 ADAM: Layer 0 -> dw_min:9.9690e-01  dw_max:1.0034e+00 lr:1.0000e-02
2023-03-30 05:17:00,514 ADAM: Layer 1 -> dw_min:9.9219e-01  dw_max:1.0059e+00 lr:1.0000e-02
2023-03-30 05:17:00,514 ADAM: Layer 2 -> dw_min:9.8935e-01  dw_max:1.0082e+00 lr:1.0000e-02
2023-03-30 05:17:00,514 ADAM: Layer 3 -> dw_min:9.9370e-01  dw_max:1.0043e+00 lr:1.0000e-02
2023-03-30 05:17:00,535 			Learning rate: weights:   1.000e-02    
2023-03-30 05:17:00,535 			Last test performance: 89.88%
2023-03-30 05:17:00,535 ----------------
2023-03-30 05:17:05,108   50  =>  97   		Training 486 pattern with 90.42% 	Forward time: 	 4.44 sec
2023-03-30 05:17:05,108 			Loss:    1.870e-01    			Backward time: 	 0.13 sec 
2023-03-30 05:17:05,108 ADAM: Layer 0 -> dw_min:9.9733e-01  dw_max:1.0043e+00 lr:1.0000e-02
2023-03-30 05:17:05,108 ADAM: Layer 1 -> dw_min:9.9291e-01  dw_max:1.0055e+00 lr:1.0000e-02
2023-03-30 05:17:05,109 ADAM: Layer 2 -> dw_min:9.9041e-01  dw_max:1.0074e+00 lr:1.0000e-02
2023-03-30 05:17:05,109 ADAM: Layer 3 -> dw_min:9.9434e-01  dw_max:1.0040e+00 lr:1.0000e-02
2023-03-30 05:17:05,187 			Learning rate: weights:   1.000e-02    
2023-03-30 05:17:05,187 			Last test performance: 89.88%
2023-03-30 05:17:05,187 ----------------
2023-03-30 05:17:09,759   50  =>  98   		Training 486 pattern with 90.00% 	Forward time: 	 4.44 sec
2023-03-30 05:17:09,759 			Loss:    2.283e-01    			Backward time: 	 0.13 sec 
2023-03-30 05:17:09,759 ADAM: Layer 0 -> dw_min:9.9653e-01  dw_max:1.0045e+00 lr:1.0000e-02
2023-03-30 05:17:09,759 ADAM: Layer 1 -> dw_min:9.9282e-01  dw_max:1.0056e+00 lr:1.0000e-02
2023-03-30 05:17:09,759 ADAM: Layer 2 -> dw_min:9.9144e-01  dw_max:1.0104e+00 lr:1.0000e-02
2023-03-30 05:17:09,759 ADAM: Layer 3 -> dw_min:9.9489e-01  dw_max:1.0041e+00 lr:1.0000e-02
2023-03-30 05:17:09,839 			Learning rate: weights:   1.000e-02    
2023-03-30 05:17:09,839 			Last test performance: 89.88%
2023-03-30 05:17:09,840 ----------------
2023-03-30 05:17:14,414   50  =>  99   		Training 486 pattern with 90.21% 	Forward time: 	 4.44 sec
2023-03-30 05:17:14,414 			Loss:    2.173e-01    			Backward time: 	 0.13 sec 
2023-03-30 05:17:14,414 ADAM: Layer 0 -> dw_min:9.9673e-01  dw_max:1.0042e+00 lr:1.0000e-02
2023-03-30 05:17:14,414 ADAM: Layer 1 -> dw_min:9.9364e-01  dw_max:1.0054e+00 lr:1.0000e-02
2023-03-30 05:17:14,415 ADAM: Layer 2 -> dw_min:9.9203e-01  dw_max:1.0095e+00 lr:1.0000e-02
2023-03-30 05:17:14,415 ADAM: Layer 3 -> dw_min:9.9548e-01  dw_max:1.0042e+00 lr:1.0000e-02
2023-03-30 05:17:14,435 			Learning rate: weights:   1.000e-02    
2023-03-30 05:17:14,435 			Last test performance: 89.88%
2023-03-30 05:17:14,435 ----------------
2023-03-30 05:17:19,007   50  => 100   		Training 486 pattern with 88.96% 	Forward time: 	 4.44 sec
2023-03-30 05:17:19,007 			Loss:    2.186e-01    			Backward time: 	 0.13 sec 
2023-03-30 05:17:19,007 ADAM: Layer 0 -> dw_min:9.9701e-01  dw_max:1.0037e+00 lr:1.0000e-02
2023-03-30 05:17:19,007 ADAM: Layer 1 -> dw_min:9.9474e-01  dw_max:1.0046e+00 lr:1.0000e-02
2023-03-30 05:17:19,007 ADAM: Layer 2 -> dw_min:9.8724e-01  dw_max:1.0085e+00 lr:1.0000e-02
2023-03-30 05:17:19,007 ADAM: Layer 3 -> dw_min:9.9581e-01  dw_max:1.0060e+00 lr:1.0000e-02
2023-03-30 05:17:19,087 			Learning rate: weights:   1.000e-02    
2023-03-30 05:17:19,087 			Last test performance: 89.88%
2023-03-30 05:17:19,087 ----------------
2023-03-30 05:17:23,659   50  => 101   		Training 486 pattern with 94.17% 	Forward time: 	 4.44 sec
2023-03-30 05:17:23,659 			Loss:    1.494e-01    			Backward time: 	 0.13 sec 
2023-03-30 05:17:23,659 ADAM: Layer 0 -> dw_min:9.9734e-01  dw_max:1.0031e+00 lr:1.0000e-02
2023-03-30 05:17:23,659 ADAM: Layer 1 -> dw_min:9.9497e-01  dw_max:1.0052e+00 lr:1.0000e-02
2023-03-30 05:17:23,659 ADAM: Layer 2 -> dw_min:9.8855e-01  dw_max:1.0078e+00 lr:1.0000e-02
2023-03-30 05:17:23,659 ADAM: Layer 3 -> dw_min:9.9517e-01  dw_max:1.0065e+00 lr:1.0000e-02
2023-03-30 05:17:23,680 			Learning rate: weights:   1.000e-02    
2023-03-30 05:17:23,680 			Last test performance: 89.88%
2023-03-30 05:17:23,680 ----------------
2023-03-30 05:17:28,251   50  => 102   		Training 486 pattern with 92.50% 	Forward time: 	 4.44 sec
2023-03-30 05:17:28,251 			Loss:    1.581e-01    			Backward time: 	 0.13 sec 
2023-03-30 05:17:28,252 ADAM: Layer 0 -> dw_min:9.9735e-01  dw_max:1.0025e+00 lr:1.0000e-02
2023-03-30 05:17:28,252 ADAM: Layer 1 -> dw_min:9.9501e-01  dw_max:1.0047e+00 lr:1.0000e-02
2023-03-30 05:17:28,252 ADAM: Layer 2 -> dw_min:9.8968e-01  dw_max:1.0085e+00 lr:1.0000e-02
2023-03-30 05:17:28,252 ADAM: Layer 3 -> dw_min:9.9565e-01  dw_max:1.0058e+00 lr:1.0000e-02
2023-03-30 05:17:28,329 			Learning rate: weights:   1.000e-02    
2023-03-30 05:17:28,329 			Last test performance: 89.88%
2023-03-30 05:17:28,329 ----------------
2023-03-30 05:17:32,904   50  => 103   		Training 486 pattern with 89.38% 	Forward time: 	 4.44 sec
2023-03-30 05:17:32,904 			Loss:    2.097e-01    			Backward time: 	 0.13 sec 
2023-03-30 05:17:32,905 ADAM: Layer 0 -> dw_min:9.9773e-01  dw_max:1.0027e+00 lr:1.0000e-02
2023-03-30 05:17:32,905 ADAM: Layer 1 -> dw_min:9.9517e-01  dw_max:1.0043e+00 lr:1.0000e-02
2023-03-30 05:17:32,905 ADAM: Layer 2 -> dw_min:9.8946e-01  dw_max:1.0080e+00 lr:1.0000e-02
2023-03-30 05:17:32,905 ADAM: Layer 3 -> dw_min:9.9613e-01  dw_max:1.0052e+00 lr:1.0000e-02
2023-03-30 05:17:32,934 			Learning rate: weights:   1.000e-02    
2023-03-30 05:17:32,934 			Last test performance: 89.88%
2023-03-30 05:17:32,934 ----------------
2023-03-30 05:17:37,506   50  => 104   		Training 486 pattern with 88.75% 	Forward time: 	 4.44 sec
2023-03-30 05:17:37,506 			Loss:    2.302e-01    			Backward time: 	 0.13 sec 
2023-03-30 05:17:37,506 ADAM: Layer 0 -> dw_min:9.9717e-01  dw_max:1.0031e+00 lr:1.0000e-02
2023-03-30 05:17:37,506 ADAM: Layer 1 -> dw_min:9.9472e-01  dw_max:1.0059e+00 lr:1.0000e-02
2023-03-30 05:17:37,506 ADAM: Layer 2 -> dw_min:9.9065e-01  dw_max:1.0078e+00 lr:1.0000e-02
2023-03-30 05:17:37,506 ADAM: Layer 3 -> dw_min:9.9476e-01  dw_max:1.0052e+00 lr:1.0000e-02
2023-03-30 05:17:37,617 			Learning rate: weights:   1.000e-02    
2023-03-30 05:17:37,617 			Last test performance: 89.88%
2023-03-30 05:17:37,617 ----------------
2023-03-30 05:17:42,189   50  => 105   		Training 486 pattern with 93.96% 	Forward time: 	 4.44 sec
2023-03-30 05:17:42,189 			Loss:    1.615e-01    			Backward time: 	 0.13 sec 
2023-03-30 05:17:42,189 ADAM: Layer 0 -> dw_min:9.9766e-01  dw_max:1.0033e+00 lr:1.0000e-02
2023-03-30 05:17:42,189 ADAM: Layer 1 -> dw_min:9.9523e-01  dw_max:1.0052e+00 lr:1.0000e-02
2023-03-30 05:17:42,190 ADAM: Layer 2 -> dw_min:9.9215e-01  dw_max:1.0070e+00 lr:1.0000e-02
2023-03-30 05:17:42,190 ADAM: Layer 3 -> dw_min:9.9535e-01  dw_max:1.0047e+00 lr:1.0000e-02
2023-03-30 05:17:42,283 			Learning rate: weights:   1.000e-02    
2023-03-30 05:17:42,284 			Last test performance: 89.88%
2023-03-30 05:17:42,284 ----------------
2023-03-30 05:17:46,855   50  => 106   		Training 486 pattern with 90.42% 	Forward time: 	 4.44 sec
2023-03-30 05:17:46,855 			Loss:    2.095e-01    			Backward time: 	 0.13 sec 
2023-03-30 05:17:46,855 ADAM: Layer 0 -> dw_min:9.9775e-01  dw_max:1.0033e+00 lr:1.0000e-02
2023-03-30 05:17:46,855 ADAM: Layer 1 -> dw_min:9.9587e-01  dw_max:1.0055e+00 lr:1.0000e-02
2023-03-30 05:17:46,855 ADAM: Layer 2 -> dw_min:9.9037e-01  dw_max:1.0067e+00 lr:1.0000e-02
2023-03-30 05:17:46,855 ADAM: Layer 3 -> dw_min:9.9603e-01  dw_max:1.0041e+00 lr:1.0000e-02
2023-03-30 05:17:46,935 			Learning rate: weights:   1.000e-02    
2023-03-30 05:17:46,935 			Last test performance: 89.88%
2023-03-30 05:17:46,935 ----------------
2023-03-30 05:17:51,507   50  => 107   		Training 486 pattern with 90.62% 	Forward time: 	 4.44 sec
2023-03-30 05:17:51,507 			Loss:    2.297e-01    			Backward time: 	 0.13 sec 
2023-03-30 05:17:51,507 ADAM: Layer 0 -> dw_min:9.9748e-01  dw_max:1.0033e+00 lr:1.0000e-02
2023-03-30 05:17:51,507 ADAM: Layer 1 -> dw_min:9.9566e-01  dw_max:1.0054e+00 lr:1.0000e-02
2023-03-30 05:17:51,507 ADAM: Layer 2 -> dw_min:9.9121e-01  dw_max:1.0064e+00 lr:1.0000e-02
2023-03-30 05:17:51,508 ADAM: Layer 3 -> dw_min:9.9616e-01  dw_max:1.0037e+00 lr:1.0000e-02
2023-03-30 05:17:51,586 			Learning rate: weights:   1.000e-02    
2023-03-30 05:17:51,586 			Last test performance: 89.88%
2023-03-30 05:17:51,586 ----------------
2023-03-30 05:17:56,158   50  => 108   		Training 486 pattern with 90.00% 	Forward time: 	 4.44 sec
2023-03-30 05:17:56,158 			Loss:    2.502e-01    			Backward time: 	 0.13 sec 
2023-03-30 05:17:56,158 ADAM: Layer 0 -> dw_min:9.9728e-01  dw_max:1.0033e+00 lr:1.0000e-02
2023-03-30 05:17:56,159 ADAM: Layer 1 -> dw_min:9.9594e-01  dw_max:1.0054e+00 lr:1.0000e-02
2023-03-30 05:17:56,159 ADAM: Layer 2 -> dw_min:9.9227e-01  dw_max:1.0075e+00 lr:1.0000e-02
2023-03-30 05:17:56,159 ADAM: Layer 3 -> dw_min:9.9660e-01  dw_max:1.0033e+00 lr:1.0000e-02
2023-03-30 05:17:56,177 			Learning rate: weights:   1.000e-02    
2023-03-30 05:17:56,177 			Last test performance: 89.88%
2023-03-30 05:17:56,177 ----------------
2023-03-30 05:18:00,749   50  => 109   		Training 486 pattern with 90.21% 	Forward time: 	 4.44 sec
2023-03-30 05:18:00,749 			Loss:    2.277e-01    			Backward time: 	 0.13 sec 
2023-03-30 05:18:00,749 ADAM: Layer 0 -> dw_min:9.9758e-01  dw_max:1.0037e+00 lr:1.0000e-02
2023-03-30 05:18:00,749 ADAM: Layer 1 -> dw_min:9.9199e-01  dw_max:1.0045e+00 lr:1.0000e-02
2023-03-30 05:18:00,749 ADAM: Layer 2 -> dw_min:9.8943e-01  dw_max:1.0070e+00 lr:1.0000e-02
2023-03-30 05:18:00,749 ADAM: Layer 3 -> dw_min:9.9542e-01  dw_max:1.0081e+00 lr:1.0000e-02
2023-03-30 05:18:00,801 			Learning rate: weights:   1.000e-02    
2023-03-30 05:18:00,801 			Last test performance: 89.88%
2023-03-30 05:18:00,801 ----------------
2023-03-30 05:18:05,372   50  => 110   		Training 486 pattern with 90.62% 	Forward time: 	 4.44 sec
2023-03-30 05:18:05,372 			Loss:    1.885e-01    			Backward time: 	 0.13 sec 
2023-03-30 05:18:05,373 ADAM: Layer 0 -> dw_min:9.9780e-01  dw_max:1.0035e+00 lr:1.0000e-02
2023-03-30 05:18:05,373 ADAM: Layer 1 -> dw_min:9.9296e-01  dw_max:1.0046e+00 lr:1.0000e-02
2023-03-30 05:18:05,373 ADAM: Layer 2 -> dw_min:9.9060e-01  dw_max:1.0070e+00 lr:1.0000e-02
2023-03-30 05:18:05,373 ADAM: Layer 3 -> dw_min:9.9592e-01  dw_max:1.0073e+00 lr:1.0000e-02
2023-03-30 05:18:05,441 			Learning rate: weights:   1.000e-02    
2023-03-30 05:18:05,441 			Last test performance: 89.88%
2023-03-30 05:18:05,441 ----------------
2023-03-30 05:18:10,012   50  => 111   		Training 486 pattern with 92.92% 	Forward time: 	 4.44 sec
2023-03-30 05:18:10,012 			Loss:    1.854e-01    			Backward time: 	 0.13 sec 
2023-03-30 05:18:10,012 ADAM: Layer 0 -> dw_min:9.9799e-01  dw_max:1.0030e+00 lr:1.0000e-02
2023-03-30 05:18:10,013 ADAM: Layer 1 -> dw_min:9.9300e-01  dw_max:1.0060e+00 lr:1.0000e-02
2023-03-30 05:18:10,013 ADAM: Layer 2 -> dw_min:9.8943e-01  dw_max:1.0089e+00 lr:1.0000e-02
2023-03-30 05:18:10,013 ADAM: Layer 3 -> dw_min:9.9598e-01  dw_max:1.0068e+00 lr:1.0000e-02
2023-03-30 05:18:10,132 			Learning rate: weights:   1.000e-02    
2023-03-30 05:18:10,132 			Last test performance: 89.88%
2023-03-30 05:18:10,132 ----------------
2023-03-30 05:18:14,706   50  => 112   		Training 486 pattern with 91.25% 	Forward time: 	 4.44 sec
2023-03-30 05:18:14,706 			Loss:    2.087e-01    			Backward time: 	 0.13 sec 
2023-03-30 05:18:14,706 ADAM: Layer 0 -> dw_min:9.9685e-01  dw_max:1.0031e+00 lr:1.0000e-02
2023-03-30 05:18:14,706 ADAM: Layer 1 -> dw_min:9.9433e-01  dw_max:1.0050e+00 lr:1.0000e-02
2023-03-30 05:18:14,706 ADAM: Layer 2 -> dw_min:9.9057e-01  dw_max:1.0080e+00 lr:1.0000e-02
2023-03-30 05:18:14,706 ADAM: Layer 3 -> dw_min:9.9651e-01  dw_max:1.0060e+00 lr:1.0000e-02
2023-03-30 05:18:14,761 			Learning rate: weights:   1.000e-02    
2023-03-30 05:18:14,761 			Last test performance: 89.88%
2023-03-30 05:18:14,761 ----------------
2023-03-30 05:18:19,331   50  => 113   		Training 486 pattern with 91.04% 	Forward time: 	 4.44 sec
2023-03-30 05:18:19,331 			Loss:    2.105e-01    			Backward time: 	 0.13 sec 
2023-03-30 05:18:19,332 ADAM: Layer 0 -> dw_min:9.9679e-01  dw_max:1.0038e+00 lr:1.0000e-02
2023-03-30 05:18:19,332 ADAM: Layer 1 -> dw_min:9.9398e-01  dw_max:1.0044e+00 lr:1.0000e-02
2023-03-30 05:18:19,332 ADAM: Layer 2 -> dw_min:9.8961e-01  dw_max:1.0083e+00 lr:1.0000e-02
2023-03-30 05:18:19,332 ADAM: Layer 3 -> dw_min:9.9635e-01  dw_max:1.0054e+00 lr:1.0000e-02
2023-03-30 05:18:19,406 			Learning rate: weights:   1.000e-02    
2023-03-30 05:18:19,406 			Last test performance: 89.88%
2023-03-30 05:18:19,407 ----------------
2023-03-30 05:18:23,979   50  => 114   		Training 486 pattern with 91.88% 	Forward time: 	 4.44 sec
2023-03-30 05:18:23,980 			Loss:    1.841e-01    			Backward time: 	 0.13 sec 
2023-03-30 05:18:23,980 ADAM: Layer 0 -> dw_min:9.9690e-01  dw_max:1.0036e+00 lr:1.0000e-02
2023-03-30 05:18:23,980 ADAM: Layer 1 -> dw_min:9.9430e-01  dw_max:1.0040e+00 lr:1.0000e-02
2023-03-30 05:18:23,980 ADAM: Layer 2 -> dw_min:9.9056e-01  dw_max:1.0092e+00 lr:1.0000e-02
2023-03-30 05:18:23,980 ADAM: Layer 3 -> dw_min:9.9468e-01  dw_max:1.0049e+00 lr:1.0000e-02
2023-03-30 05:18:24,057 			Learning rate: weights:   1.000e-02    
2023-03-30 05:18:24,057 			Last test performance: 89.88%
2023-03-30 05:18:24,057 ----------------
2023-03-30 05:18:28,629   50  => 115   		Training 486 pattern with 89.17% 	Forward time: 	 4.44 sec
2023-03-30 05:18:28,629 			Loss:    2.450e-01    			Backward time: 	 0.13 sec 
2023-03-30 05:18:28,630 ADAM: Layer 0 -> dw_min:9.9680e-01  dw_max:1.0038e+00 lr:1.0000e-02
2023-03-30 05:18:28,630 ADAM: Layer 1 -> dw_min:9.9444e-01  dw_max:1.0044e+00 lr:1.0000e-02
2023-03-30 05:18:28,630 ADAM: Layer 2 -> dw_min:9.9126e-01  dw_max:1.0094e+00 lr:1.0000e-02
2023-03-30 05:18:28,630 ADAM: Layer 3 -> dw_min:9.9472e-01  dw_max:1.0048e+00 lr:1.0000e-02
2023-03-30 05:18:28,707 			Learning rate: weights:   1.000e-02    
2023-03-30 05:18:28,708 			Last test performance: 89.88%
2023-03-30 05:18:28,708 ----------------
2023-03-30 05:18:33,282   50  => 116   		Training 486 pattern with 89.17% 	Forward time: 	 4.44 sec
2023-03-30 05:18:33,282 			Loss:    2.289e-01    			Backward time: 	 0.13 sec 
2023-03-30 05:18:33,283 ADAM: Layer 0 -> dw_min:9.9676e-01  dw_max:1.0041e+00 lr:1.0000e-02
2023-03-30 05:18:33,283 ADAM: Layer 1 -> dw_min:9.9528e-01  dw_max:1.0045e+00 lr:1.0000e-02
2023-03-30 05:18:33,283 ADAM: Layer 2 -> dw_min:9.8972e-01  dw_max:1.0091e+00 lr:1.0000e-02
2023-03-30 05:18:33,283 ADAM: Layer 3 -> dw_min:9.9507e-01  dw_max:1.0043e+00 lr:1.0000e-02
2023-03-30 05:18:33,303 			Learning rate: weights:   1.000e-02    
2023-03-30 05:18:33,303 			Last test performance: 89.88%
2023-03-30 05:18:33,303 ----------------
2023-03-30 05:18:37,874   50  => 117   		Training 486 pattern with 91.46% 	Forward time: 	 4.44 sec
2023-03-30 05:18:37,874 			Loss:    1.904e-01    			Backward time: 	 0.13 sec 
2023-03-30 05:18:37,874 ADAM: Layer 0 -> dw_min:9.9690e-01  dw_max:1.0043e+00 lr:1.0000e-02
2023-03-30 05:18:37,874 ADAM: Layer 1 -> dw_min:9.9507e-01  dw_max:1.0048e+00 lr:1.0000e-02
2023-03-30 05:18:37,875 ADAM: Layer 2 -> dw_min:9.9069e-01  dw_max:1.0082e+00 lr:1.0000e-02
2023-03-30 05:18:37,875 ADAM: Layer 3 -> dw_min:9.9541e-01  dw_max:1.0059e+00 lr:1.0000e-02
2023-03-30 05:18:38,013 			Learning rate: weights:   1.000e-02    
2023-03-30 05:18:38,013 			Last test performance: 89.88%
2023-03-30 05:18:38,013 ----------------
2023-03-30 05:18:42,585   50  => 118   		Training 486 pattern with 91.25% 	Forward time: 	 4.44 sec
2023-03-30 05:18:42,585 			Loss:    1.937e-01    			Backward time: 	 0.13 sec 
2023-03-30 05:18:42,585 ADAM: Layer 0 -> dw_min:9.9733e-01  dw_max:1.0040e+00 lr:1.0000e-02
2023-03-30 05:18:42,586 ADAM: Layer 1 -> dw_min:9.9597e-01  dw_max:1.0046e+00 lr:1.0000e-02
2023-03-30 05:18:42,586 ADAM: Layer 2 -> dw_min:9.9161e-01  dw_max:1.0074e+00 lr:1.0000e-02
2023-03-30 05:18:42,586 ADAM: Layer 3 -> dw_min:9.9554e-01  dw_max:1.0062e+00 lr:1.0000e-02
2023-03-30 05:18:42,606 			Learning rate: weights:   1.000e-02    
2023-03-30 05:18:42,606 			Last test performance: 89.88%
2023-03-30 05:18:42,606 ----------------
2023-03-30 05:18:47,178   50  => 119   		Training 486 pattern with 90.62% 	Forward time: 	 4.44 sec
2023-03-30 05:18:47,178 			Loss:    2.074e-01    			Backward time: 	 0.13 sec 
2023-03-30 05:18:47,178 ADAM: Layer 0 -> dw_min:9.9739e-01  dw_max:1.0037e+00 lr:1.0000e-02
2023-03-30 05:18:47,178 ADAM: Layer 1 -> dw_min:9.9601e-01  dw_max:1.0038e+00 lr:1.0000e-02
2023-03-30 05:18:47,179 ADAM: Layer 2 -> dw_min:9.9191e-01  dw_max:1.0071e+00 lr:1.0000e-02
2023-03-30 05:18:47,179 ADAM: Layer 3 -> dw_min:9.9657e-01  dw_max:1.0047e+00 lr:1.0000e-02
2023-03-30 05:18:47,268 			Learning rate: weights:   1.000e-02    
2023-03-30 05:18:47,268 			Last test performance: 89.88%
2023-03-30 05:18:47,268 ----------------
2023-03-30 05:18:51,840   50  => 120   		Training 486 pattern with 89.79% 	Forward time: 	 4.44 sec
2023-03-30 05:18:51,840 			Loss:    2.457e-01    			Backward time: 	 0.13 sec 
2023-03-30 05:18:51,841 ADAM: Layer 0 -> dw_min:9.9732e-01  dw_max:1.0031e+00 lr:1.0000e-02
2023-03-30 05:18:51,841 ADAM: Layer 1 -> dw_min:9.9530e-01  dw_max:1.0044e+00 lr:1.0000e-02
2023-03-30 05:18:51,841 ADAM: Layer 2 -> dw_min:9.9262e-01  dw_max:1.0070e+00 lr:1.0000e-02
2023-03-30 05:18:51,841 ADAM: Layer 3 -> dw_min:9.9658e-01  dw_max:1.0041e+00 lr:1.0000e-02
2023-03-30 05:18:51,923 			Learning rate: weights:   1.000e-02    
2023-03-30 05:18:51,923 			Last test performance: 89.88%
2023-03-30 05:18:51,923 ----------------
2023-03-30 05:18:56,495   50  => 121   		Training 486 pattern with 91.04% 	Forward time: 	 4.44 sec
2023-03-30 05:18:56,495 			Loss:    2.198e-01    			Backward time: 	 0.13 sec 
2023-03-30 05:18:56,495 ADAM: Layer 0 -> dw_min:9.9718e-01  dw_max:1.0029e+00 lr:1.0000e-02
2023-03-30 05:18:56,495 ADAM: Layer 1 -> dw_min:9.9562e-01  dw_max:1.0050e+00 lr:1.0000e-02
2023-03-30 05:18:56,495 ADAM: Layer 2 -> dw_min:9.9196e-01  dw_max:1.0070e+00 lr:1.0000e-02
2023-03-30 05:18:56,495 ADAM: Layer 3 -> dw_min:9.9557e-01  dw_max:1.0049e+00 lr:1.0000e-02
2023-03-30 05:18:56,582 			Learning rate: weights:   1.000e-02    
2023-03-30 05:18:56,583 			Last test performance: 89.88%
2023-03-30 05:18:56,583 ----------------
2023-03-30 05:19:01,155   50  => 122   		Training 486 pattern with 89.79% 	Forward time: 	 4.44 sec
2023-03-30 05:19:01,155 			Loss:    1.850e-01    			Backward time: 	 0.13 sec 
2023-03-30 05:19:01,155 ADAM: Layer 0 -> dw_min:9.9700e-01  dw_max:1.0026e+00 lr:1.0000e-02
2023-03-30 05:19:01,155 ADAM: Layer 1 -> dw_min:9.9559e-01  dw_max:1.0046e+00 lr:1.0000e-02
2023-03-30 05:19:01,155 ADAM: Layer 2 -> dw_min:9.9224e-01  dw_max:1.0065e+00 lr:1.0000e-02
2023-03-30 05:19:01,156 ADAM: Layer 3 -> dw_min:9.9590e-01  dw_max:1.0044e+00 lr:1.0000e-02
2023-03-30 05:19:01,175 			Learning rate: weights:   1.000e-02    
2023-03-30 05:19:01,175 			Last test performance: 89.88%
2023-03-30 05:19:01,175 ----------------
2023-03-30 05:19:05,749   50  => 123   		Training 486 pattern with 90.83% 	Forward time: 	 4.44 sec
2023-03-30 05:19:05,749 			Loss:    1.996e-01    			Backward time: 	 0.13 sec 
2023-03-30 05:19:05,749 ADAM: Layer 0 -> dw_min:9.9743e-01  dw_max:1.0022e+00 lr:1.0000e-02
2023-03-30 05:19:05,749 ADAM: Layer 1 -> dw_min:9.9551e-01  dw_max:1.0041e+00 lr:1.0000e-02
2023-03-30 05:19:05,749 ADAM: Layer 2 -> dw_min:9.9066e-01  dw_max:1.0059e+00 lr:1.0000e-02
2023-03-30 05:19:05,749 ADAM: Layer 3 -> dw_min:9.9636e-01  dw_max:1.0040e+00 lr:1.0000e-02
2023-03-30 05:19:05,837 			Learning rate: weights:   1.000e-02    
2023-03-30 05:19:05,837 			Last test performance: 89.88%
2023-03-30 05:19:05,837 ----------------
2023-03-30 05:19:10,409   50  => 124   		Training 486 pattern with 92.29% 	Forward time: 	 4.44 sec
2023-03-30 05:19:10,409 			Loss:    1.898e-01    			Backward time: 	 0.13 sec 
2023-03-30 05:19:10,410 ADAM: Layer 0 -> dw_min:9.9723e-01  dw_max:1.0020e+00 lr:1.0000e-02
2023-03-30 05:19:10,410 ADAM: Layer 1 -> dw_min:9.9495e-01  dw_max:1.0044e+00 lr:1.0000e-02
2023-03-30 05:19:10,410 ADAM: Layer 2 -> dw_min:9.8587e-01  dw_max:1.0053e+00 lr:1.0000e-02
2023-03-30 05:19:10,410 ADAM: Layer 3 -> dw_min:9.9656e-01  dw_max:1.0046e+00 lr:1.0000e-02
2023-03-30 05:19:10,472 
2023-03-30 05:19:10,472 Testing:
2023-03-30 05:19:10,693 		24 of 10000 with 91.67% 	 Time used:  0.22 sec
2023-03-30 05:19:10,912 		48 of 10000 with 85.42% 	 Time used:  0.22 sec
2023-03-30 05:19:11,132 		72 of 10000 with 84.72% 	 Time used:  0.22 sec
2023-03-30 05:19:11,352 		96 of 10000 with 87.50% 	 Time used:  0.22 sec
2023-03-30 05:19:11,571 		120 of 10000 with 89.17% 	 Time used:  0.22 sec
2023-03-30 05:19:11,791 		144 of 10000 with 90.97% 	 Time used:  0.22 sec
2023-03-30 05:19:12,011 		168 of 10000 with 91.07% 	 Time used:  0.22 sec
2023-03-30 05:19:12,231 		192 of 10000 with 92.19% 	 Time used:  0.22 sec
2023-03-30 05:19:12,451 		216 of 10000 with 93.06% 	 Time used:  0.22 sec
2023-03-30 05:19:12,671 		240 of 10000 with 93.75% 	 Time used:  0.22 sec
2023-03-30 05:19:12,891 		264 of 10000 with 93.18% 	 Time used:  0.22 sec
2023-03-30 05:19:13,110 		288 of 10000 with 92.71% 	 Time used:  0.22 sec
2023-03-30 05:19:13,330 		312 of 10000 with 93.27% 	 Time used:  0.22 sec
2023-03-30 05:19:13,549 		336 of 10000 with 92.56% 	 Time used:  0.22 sec
2023-03-30 05:19:13,769 		360 of 10000 with 93.06% 	 Time used:  0.22 sec
2023-03-30 05:19:13,989 		384 of 10000 with 92.45% 	 Time used:  0.22 sec
2023-03-30 05:19:14,208 		408 of 10000 with 92.65% 	 Time used:  0.22 sec
2023-03-30 05:19:14,428 		432 of 10000 with 92.82% 	 Time used:  0.22 sec
2023-03-30 05:19:14,648 		456 of 10000 with 92.54% 	 Time used:  0.22 sec
2023-03-30 05:19:14,867 		480 of 10000 with 92.08% 	 Time used:  0.22 sec
2023-03-30 05:19:15,087 		504 of 10000 with 92.06% 	 Time used:  0.22 sec
2023-03-30 05:19:15,307 		528 of 10000 with 92.42% 	 Time used:  0.22 sec
2023-03-30 05:19:15,526 		552 of 10000 with 92.57% 	 Time used:  0.22 sec
2023-03-30 05:19:15,746 		576 of 10000 with 92.19% 	 Time used:  0.22 sec
2023-03-30 05:19:15,965 		600 of 10000 with 92.17% 	 Time used:  0.22 sec
2023-03-30 05:19:16,185 		624 of 10000 with 92.31% 	 Time used:  0.22 sec
2023-03-30 05:19:16,405 		648 of 10000 with 92.28% 	 Time used:  0.22 sec
2023-03-30 05:19:16,624 		672 of 10000 with 92.11% 	 Time used:  0.22 sec
2023-03-30 05:19:16,844 		696 of 10000 with 91.81% 	 Time used:  0.22 sec
2023-03-30 05:19:17,063 		720 of 10000 with 91.81% 	 Time used:  0.22 sec
2023-03-30 05:19:17,283 		744 of 10000 with 91.94% 	 Time used:  0.22 sec
2023-03-30 05:19:17,503 		768 of 10000 with 91.67% 	 Time used:  0.22 sec
2023-03-30 05:19:17,722 		792 of 10000 with 91.79% 	 Time used:  0.22 sec
2023-03-30 05:19:17,942 		816 of 10000 with 91.79% 	 Time used:  0.22 sec
2023-03-30 05:19:18,161 		840 of 10000 with 91.90% 	 Time used:  0.22 sec
2023-03-30 05:19:18,381 		864 of 10000 with 92.13% 	 Time used:  0.22 sec
2023-03-30 05:19:18,601 		888 of 10000 with 92.00% 	 Time used:  0.22 sec
2023-03-30 05:19:18,820 		912 of 10000 with 91.89% 	 Time used:  0.22 sec
2023-03-30 05:19:19,040 		936 of 10000 with 91.99% 	 Time used:  0.22 sec
2023-03-30 05:19:19,259 		960 of 10000 with 91.98% 	 Time used:  0.22 sec
2023-03-30 05:19:19,479 		984 of 10000 with 91.77% 	 Time used:  0.22 sec
2023-03-30 05:19:19,698 		1008 of 10000 with 91.67% 	 Time used:  0.22 sec
2023-03-30 05:19:19,918 		1032 of 10000 with 91.76% 	 Time used:  0.22 sec
2023-03-30 05:19:20,138 		1056 of 10000 with 91.67% 	 Time used:  0.22 sec
2023-03-30 05:19:20,357 		1080 of 10000 with 91.57% 	 Time used:  0.22 sec
2023-03-30 05:19:20,577 		1104 of 10000 with 91.67% 	 Time used:  0.22 sec
2023-03-30 05:19:20,796 		1128 of 10000 with 91.67% 	 Time used:  0.22 sec
2023-03-30 05:19:21,016 		1152 of 10000 with 91.67% 	 Time used:  0.22 sec
2023-03-30 05:19:21,235 		1176 of 10000 with 91.33% 	 Time used:  0.22 sec
2023-03-30 05:19:21,455 		1200 of 10000 with 91.17% 	 Time used:  0.22 sec
2023-03-30 05:19:21,674 		1224 of 10000 with 91.18% 	 Time used:  0.22 sec
2023-03-30 05:19:21,894 		1248 of 10000 with 91.11% 	 Time used:  0.22 sec
2023-03-30 05:19:22,114 		1272 of 10000 with 91.04% 	 Time used:  0.22 sec
2023-03-30 05:19:22,333 		1296 of 10000 with 90.97% 	 Time used:  0.22 sec
2023-03-30 05:19:22,553 		1320 of 10000 with 90.83% 	 Time used:  0.22 sec
2023-03-30 05:19:22,772 		1344 of 10000 with 90.77% 	 Time used:  0.22 sec
2023-03-30 05:19:22,992 		1368 of 10000 with 90.72% 	 Time used:  0.22 sec
2023-03-30 05:19:23,212 		1392 of 10000 with 90.80% 	 Time used:  0.22 sec
2023-03-30 05:19:23,431 		1416 of 10000 with 90.75% 	 Time used:  0.22 sec
2023-03-30 05:19:23,651 		1440 of 10000 with 90.83% 	 Time used:  0.22 sec
2023-03-30 05:19:23,870 		1464 of 10000 with 90.85% 	 Time used:  0.22 sec
2023-03-30 05:19:24,090 		1488 of 10000 with 90.93% 	 Time used:  0.22 sec
2023-03-30 05:19:24,310 		1512 of 10000 with 90.94% 	 Time used:  0.22 sec
2023-03-30 05:19:24,529 		1536 of 10000 with 90.82% 	 Time used:  0.22 sec
2023-03-30 05:19:24,749 		1560 of 10000 with 90.90% 	 Time used:  0.22 sec
2023-03-30 05:19:24,968 		1584 of 10000 with 90.97% 	 Time used:  0.22 sec
2023-03-30 05:19:25,188 		1608 of 10000 with 90.98% 	 Time used:  0.22 sec
2023-03-30 05:19:25,408 		1632 of 10000 with 90.93% 	 Time used:  0.22 sec
2023-03-30 05:19:25,627 		1656 of 10000 with 90.76% 	 Time used:  0.22 sec
2023-03-30 05:19:25,847 		1680 of 10000 with 90.71% 	 Time used:  0.22 sec
2023-03-30 05:19:26,067 		1704 of 10000 with 90.73% 	 Time used:  0.22 sec
2023-03-30 05:19:26,286 		1728 of 10000 with 90.74% 	 Time used:  0.22 sec
2023-03-30 05:19:26,506 		1752 of 10000 with 90.64% 	 Time used:  0.22 sec
2023-03-30 05:19:26,726 		1776 of 10000 with 90.71% 	 Time used:  0.22 sec
2023-03-30 05:19:26,945 		1800 of 10000 with 90.78% 	 Time used:  0.22 sec
2023-03-30 05:19:27,165 		1824 of 10000 with 90.79% 	 Time used:  0.22 sec
2023-03-30 05:19:27,385 		1848 of 10000 with 90.80% 	 Time used:  0.22 sec
2023-03-30 05:19:27,604 		1872 of 10000 with 90.81% 	 Time used:  0.22 sec
2023-03-30 05:19:27,824 		1896 of 10000 with 90.88% 	 Time used:  0.22 sec
2023-03-30 05:19:28,044 		1920 of 10000 with 90.99% 	 Time used:  0.22 sec
2023-03-30 05:19:28,263 		1944 of 10000 with 90.95% 	 Time used:  0.22 sec
2023-03-30 05:19:28,483 		1968 of 10000 with 90.90% 	 Time used:  0.22 sec
2023-03-30 05:19:28,703 		1992 of 10000 with 90.86% 	 Time used:  0.22 sec
2023-03-30 05:19:28,922 		2016 of 10000 with 90.92% 	 Time used:  0.22 sec
2023-03-30 05:19:29,142 		2040 of 10000 with 90.88% 	 Time used:  0.22 sec
2023-03-30 05:19:29,362 		2064 of 10000 with 90.89% 	 Time used:  0.22 sec
2023-03-30 05:19:29,581 		2088 of 10000 with 90.85% 	 Time used:  0.22 sec
2023-03-30 05:19:29,801 		2112 of 10000 with 90.81% 	 Time used:  0.22 sec
2023-03-30 05:19:30,020 		2136 of 10000 with 90.87% 	 Time used:  0.22 sec
2023-03-30 05:19:30,241 		2160 of 10000 with 90.88% 	 Time used:  0.22 sec
2023-03-30 05:19:30,460 		2184 of 10000 with 90.89% 	 Time used:  0.22 sec
2023-03-30 05:19:30,680 		2208 of 10000 with 90.81% 	 Time used:  0.22 sec
2023-03-30 05:19:30,900 		2232 of 10000 with 90.91% 	 Time used:  0.22 sec
2023-03-30 05:19:31,119 		2256 of 10000 with 90.91% 	 Time used:  0.22 sec
2023-03-30 05:19:31,339 		2280 of 10000 with 90.92% 	 Time used:  0.22 sec
2023-03-30 05:19:31,560 		2304 of 10000 with 90.89% 	 Time used:  0.22 sec
2023-03-30 05:19:31,779 		2328 of 10000 with 90.72% 	 Time used:  0.22 sec
2023-03-30 05:19:31,999 		2352 of 10000 with 90.77% 	 Time used:  0.22 sec
2023-03-30 05:19:32,219 		2376 of 10000 with 90.70% 	 Time used:  0.22 sec
2023-03-30 05:19:32,438 		2400 of 10000 with 90.75% 	 Time used:  0.22 sec
2023-03-30 05:19:32,658 		2424 of 10000 with 90.76% 	 Time used:  0.22 sec
2023-03-30 05:19:32,877 		2448 of 10000 with 90.77% 	 Time used:  0.22 sec
2023-03-30 05:19:33,097 		2472 of 10000 with 90.82% 	 Time used:  0.22 sec
2023-03-30 05:19:33,317 		2496 of 10000 with 90.71% 	 Time used:  0.22 sec
2023-03-30 05:19:33,536 		2520 of 10000 with 90.63% 	 Time used:  0.22 sec
2023-03-30 05:19:33,756 		2544 of 10000 with 90.68% 	 Time used:  0.22 sec
2023-03-30 05:19:33,975 		2568 of 10000 with 90.65% 	 Time used:  0.22 sec
2023-03-30 05:19:34,195 		2592 of 10000 with 90.59% 	 Time used:  0.22 sec
2023-03-30 05:19:34,414 		2616 of 10000 with 90.56% 	 Time used:  0.22 sec
2023-03-30 05:19:34,634 		2640 of 10000 with 90.42% 	 Time used:  0.22 sec
2023-03-30 05:19:34,854 		2664 of 10000 with 90.32% 	 Time used:  0.22 sec
2023-03-30 05:19:35,073 		2688 of 10000 with 90.33% 	 Time used:  0.22 sec
2023-03-30 05:19:35,293 		2712 of 10000 with 90.41% 	 Time used:  0.22 sec
2023-03-30 05:19:35,512 		2736 of 10000 with 90.35% 	 Time used:  0.22 sec
2023-03-30 05:19:35,732 		2760 of 10000 with 90.36% 	 Time used:  0.22 sec
2023-03-30 05:19:35,951 		2784 of 10000 with 90.30% 	 Time used:  0.22 sec
2023-03-30 05:19:36,171 		2808 of 10000 with 90.35% 	 Time used:  0.22 sec
2023-03-30 05:19:36,390 		2832 of 10000 with 90.29% 	 Time used:  0.22 sec
2023-03-30 05:19:36,610 		2856 of 10000 with 90.27% 	 Time used:  0.22 sec
2023-03-30 05:19:36,830 		2880 of 10000 with 90.28% 	 Time used:  0.22 sec
2023-03-30 05:19:37,049 		2904 of 10000 with 90.25% 	 Time used:  0.22 sec
2023-03-30 05:19:37,269 		2928 of 10000 with 90.20% 	 Time used:  0.22 sec
2023-03-30 05:19:37,488 		2952 of 10000 with 90.18% 	 Time used:  0.22 sec
2023-03-30 05:19:37,708 		2976 of 10000 with 90.09% 	 Time used:  0.22 sec
2023-03-30 05:19:37,928 		3000 of 10000 with 90.03% 	 Time used:  0.22 sec
2023-03-30 05:19:38,148 		3024 of 10000 with 89.98% 	 Time used:  0.22 sec
2023-03-30 05:19:38,368 		3048 of 10000 with 89.99% 	 Time used:  0.22 sec
2023-03-30 05:19:38,587 		3072 of 10000 with 90.07% 	 Time used:  0.22 sec
2023-03-30 05:19:38,807 		3096 of 10000 with 90.08% 	 Time used:  0.22 sec
2023-03-30 05:19:39,026 		3120 of 10000 with 90.10% 	 Time used:  0.22 sec
2023-03-30 05:19:39,246 		3144 of 10000 with 90.11% 	 Time used:  0.22 sec
2023-03-30 05:19:39,466 		3168 of 10000 with 90.18% 	 Time used:  0.22 sec
2023-03-30 05:19:39,685 		3192 of 10000 with 90.13% 	 Time used:  0.22 sec
2023-03-30 05:19:39,905 		3216 of 10000 with 90.14% 	 Time used:  0.22 sec
2023-03-30 05:19:40,124 		3240 of 10000 with 90.15% 	 Time used:  0.22 sec
2023-03-30 05:19:40,344 		3264 of 10000 with 90.10% 	 Time used:  0.22 sec
2023-03-30 05:19:40,564 		3288 of 10000 with 90.15% 	 Time used:  0.22 sec
2023-03-30 05:19:40,783 		3312 of 10000 with 90.16% 	 Time used:  0.22 sec
2023-03-30 05:19:41,003 		3336 of 10000 with 90.14% 	 Time used:  0.22 sec
2023-03-30 05:19:41,223 		3360 of 10000 with 90.12% 	 Time used:  0.22 sec
2023-03-30 05:19:41,442 		3384 of 10000 with 90.13% 	 Time used:  0.22 sec
2023-03-30 05:19:41,662 		3408 of 10000 with 90.14% 	 Time used:  0.22 sec
2023-03-30 05:19:41,881 		3432 of 10000 with 90.15% 	 Time used:  0.22 sec
2023-03-30 05:19:42,101 		3456 of 10000 with 90.16% 	 Time used:  0.22 sec
2023-03-30 05:19:42,321 		3480 of 10000 with 90.14% 	 Time used:  0.22 sec
2023-03-30 05:19:42,540 		3504 of 10000 with 90.07% 	 Time used:  0.22 sec
2023-03-30 05:19:42,760 		3528 of 10000 with 90.08% 	 Time used:  0.22 sec
2023-03-30 05:19:42,979 		3552 of 10000 with 90.09% 	 Time used:  0.22 sec
2023-03-30 05:19:43,199 		3576 of 10000 with 90.07% 	 Time used:  0.22 sec
2023-03-30 05:19:43,419 		3600 of 10000 with 90.08% 	 Time used:  0.22 sec
2023-03-30 05:19:43,638 		3624 of 10000 with 90.09% 	 Time used:  0.22 sec
2023-03-30 05:19:43,858 		3648 of 10000 with 90.08% 	 Time used:  0.22 sec
2023-03-30 05:19:44,077 		3672 of 10000 with 90.06% 	 Time used:  0.22 sec
2023-03-30 05:19:44,297 		3696 of 10000 with 90.07% 	 Time used:  0.22 sec
2023-03-30 05:19:44,517 		3720 of 10000 with 90.08% 	 Time used:  0.22 sec
2023-03-30 05:19:44,736 		3744 of 10000 with 90.06% 	 Time used:  0.22 sec
2023-03-30 05:19:44,956 		3768 of 10000 with 90.05% 	 Time used:  0.22 sec
2023-03-30 05:19:45,176 		3792 of 10000 with 90.08% 	 Time used:  0.22 sec
2023-03-30 05:19:45,395 		3816 of 10000 with 90.07% 	 Time used:  0.22 sec
2023-03-30 05:19:45,615 		3840 of 10000 with 90.05% 	 Time used:  0.22 sec
2023-03-30 05:19:45,835 		3864 of 10000 with 90.09% 	 Time used:  0.22 sec
2023-03-30 05:19:46,054 		3888 of 10000 with 90.07% 	 Time used:  0.22 sec
2023-03-30 05:19:46,274 		3912 of 10000 with 90.08% 	 Time used:  0.22 sec
2023-03-30 05:19:46,493 		3936 of 10000 with 90.12% 	 Time used:  0.22 sec
2023-03-30 05:19:46,713 		3960 of 10000 with 90.08% 	 Time used:  0.22 sec
2023-03-30 05:19:46,933 		3984 of 10000 with 90.06% 	 Time used:  0.22 sec
2023-03-30 05:19:47,152 		4008 of 10000 with 90.00% 	 Time used:  0.22 sec
2023-03-30 05:19:47,372 		4032 of 10000 with 89.96% 	 Time used:  0.22 sec
2023-03-30 05:19:47,592 		4056 of 10000 with 89.97% 	 Time used:  0.22 sec
2023-03-30 05:19:47,811 		4080 of 10000 with 89.98% 	 Time used:  0.22 sec
2023-03-30 05:19:48,031 		4104 of 10000 with 89.96% 	 Time used:  0.22 sec
2023-03-30 05:19:48,250 		4128 of 10000 with 89.95% 	 Time used:  0.22 sec
2023-03-30 05:19:48,470 		4152 of 10000 with 89.96% 	 Time used:  0.22 sec
2023-03-30 05:19:48,689 		4176 of 10000 with 89.89% 	 Time used:  0.22 sec
2023-03-30 05:19:48,909 		4200 of 10000 with 89.86% 	 Time used:  0.22 sec
2023-03-30 05:19:49,128 		4224 of 10000 with 89.89% 	 Time used:  0.22 sec
2023-03-30 05:19:49,348 		4248 of 10000 with 89.85% 	 Time used:  0.22 sec
2023-03-30 05:19:49,567 		4272 of 10000 with 89.82% 	 Time used:  0.22 sec
2023-03-30 05:19:49,787 		4296 of 10000 with 89.83% 	 Time used:  0.22 sec
2023-03-30 05:19:50,007 		4320 of 10000 with 89.86% 	 Time used:  0.22 sec
2023-03-30 05:19:50,226 		4344 of 10000 with 89.87% 	 Time used:  0.22 sec
2023-03-30 05:19:50,446 		4368 of 10000 with 89.93% 	 Time used:  0.22 sec
2023-03-30 05:19:50,665 		4392 of 10000 with 89.94% 	 Time used:  0.22 sec
2023-03-30 05:19:50,885 		4416 of 10000 with 89.95% 	 Time used:  0.22 sec
2023-03-30 05:19:51,104 		4440 of 10000 with 89.93% 	 Time used:  0.22 sec
2023-03-30 05:19:51,324 		4464 of 10000 with 89.96% 	 Time used:  0.22 sec
2023-03-30 05:19:51,544 		4488 of 10000 with 90.00% 	 Time used:  0.22 sec
2023-03-30 05:19:51,763 		4512 of 10000 with 90.05% 	 Time used:  0.22 sec
2023-03-30 05:19:51,983 		4536 of 10000 with 90.06% 	 Time used:  0.22 sec
2023-03-30 05:19:52,202 		4560 of 10000 with 90.07% 	 Time used:  0.22 sec
2023-03-30 05:19:52,422 		4584 of 10000 with 90.10% 	 Time used:  0.22 sec
2023-03-30 05:19:52,642 		4608 of 10000 with 90.13% 	 Time used:  0.22 sec
2023-03-30 05:19:52,861 		4632 of 10000 with 90.13% 	 Time used:  0.22 sec
2023-03-30 05:19:53,081 		4656 of 10000 with 90.12% 	 Time used:  0.22 sec
2023-03-30 05:19:53,300 		4680 of 10000 with 90.11% 	 Time used:  0.22 sec
2023-03-30 05:19:53,520 		4704 of 10000 with 90.14% 	 Time used:  0.22 sec
2023-03-30 05:19:53,740 		4728 of 10000 with 90.16% 	 Time used:  0.22 sec
2023-03-30 05:19:53,959 		4752 of 10000 with 90.13% 	 Time used:  0.22 sec
2023-03-30 05:19:54,179 		4776 of 10000 with 90.14% 	 Time used:  0.22 sec
2023-03-30 05:19:54,398 		4800 of 10000 with 90.12% 	 Time used:  0.22 sec
2023-03-30 05:19:54,618 		4824 of 10000 with 90.15% 	 Time used:  0.22 sec
2023-03-30 05:19:54,838 		4848 of 10000 with 90.14% 	 Time used:  0.22 sec
2023-03-30 05:19:55,057 		4872 of 10000 with 90.17% 	 Time used:  0.22 sec
2023-03-30 05:19:55,277 		4896 of 10000 with 90.18% 	 Time used:  0.22 sec
2023-03-30 05:19:55,497 		4920 of 10000 with 90.14% 	 Time used:  0.22 sec
2023-03-30 05:19:55,716 		4944 of 10000 with 90.09% 	 Time used:  0.22 sec
2023-03-30 05:19:55,936 		4968 of 10000 with 90.10% 	 Time used:  0.22 sec
2023-03-30 05:19:56,156 		4992 of 10000 with 90.12% 	 Time used:  0.22 sec
2023-03-30 05:19:56,375 		5016 of 10000 with 90.07% 	 Time used:  0.22 sec
2023-03-30 05:19:56,595 		5040 of 10000 with 90.06% 	 Time used:  0.22 sec
2023-03-30 05:19:56,814 		5064 of 10000 with 90.07% 	 Time used:  0.22 sec
2023-03-30 05:19:57,034 		5088 of 10000 with 90.06% 	 Time used:  0.22 sec
2023-03-30 05:19:57,254 		5112 of 10000 with 90.08% 	 Time used:  0.22 sec
2023-03-30 05:19:57,473 		5136 of 10000 with 90.09% 	 Time used:  0.22 sec
2023-03-30 05:19:57,693 		5160 of 10000 with 90.08% 	 Time used:  0.22 sec
2023-03-30 05:19:57,912 		5184 of 10000 with 90.03% 	 Time used:  0.22 sec
2023-03-30 05:19:58,132 		5208 of 10000 with 90.03% 	 Time used:  0.22 sec
2023-03-30 05:19:58,352 		5232 of 10000 with 90.02% 	 Time used:  0.22 sec
2023-03-30 05:19:58,571 		5256 of 10000 with 89.97% 	 Time used:  0.22 sec
2023-03-30 05:19:58,791 		5280 of 10000 with 89.96% 	 Time used:  0.22 sec
2023-03-30 05:19:59,011 		5304 of 10000 with 89.95% 	 Time used:  0.22 sec
2023-03-30 05:19:59,230 		5328 of 10000 with 89.94% 	 Time used:  0.22 sec
2023-03-30 05:19:59,450 		5352 of 10000 with 89.89% 	 Time used:  0.22 sec
2023-03-30 05:19:59,670 		5376 of 10000 with 89.94% 	 Time used:  0.22 sec
2023-03-30 05:19:59,890 		5400 of 10000 with 89.96% 	 Time used:  0.22 sec
2023-03-30 05:20:00,109 		5424 of 10000 with 89.97% 	 Time used:  0.22 sec
2023-03-30 05:20:00,329 		5448 of 10000 with 89.96% 	 Time used:  0.22 sec
2023-03-30 05:20:00,549 		5472 of 10000 with 89.95% 	 Time used:  0.22 sec
2023-03-30 05:20:00,768 		5496 of 10000 with 89.97% 	 Time used:  0.22 sec
2023-03-30 05:20:00,988 		5520 of 10000 with 89.91% 	 Time used:  0.22 sec
2023-03-30 05:20:01,208 		5544 of 10000 with 89.88% 	 Time used:  0.22 sec
2023-03-30 05:20:01,427 		5568 of 10000 with 89.89% 	 Time used:  0.22 sec
2023-03-30 05:20:01,648 		5592 of 10000 with 89.90% 	 Time used:  0.22 sec
2023-03-30 05:20:01,868 		5616 of 10000 with 89.87% 	 Time used:  0.22 sec
2023-03-30 05:20:02,087 		5640 of 10000 with 89.88% 	 Time used:  0.22 sec
2023-03-30 05:20:02,307 		5664 of 10000 with 89.88% 	 Time used:  0.22 sec
2023-03-30 05:20:02,527 		5688 of 10000 with 89.87% 	 Time used:  0.22 sec
2023-03-30 05:20:02,746 		5712 of 10000 with 89.88% 	 Time used:  0.22 sec
2023-03-30 05:20:02,966 		5736 of 10000 with 89.89% 	 Time used:  0.22 sec
2023-03-30 05:20:03,185 		5760 of 10000 with 89.93% 	 Time used:  0.22 sec
2023-03-30 05:20:03,405 		5784 of 10000 with 89.94% 	 Time used:  0.22 sec
2023-03-30 05:20:03,625 		5808 of 10000 with 89.91% 	 Time used:  0.22 sec
2023-03-30 05:20:03,844 		5832 of 10000 with 89.92% 	 Time used:  0.22 sec
2023-03-30 05:20:04,064 		5856 of 10000 with 89.94% 	 Time used:  0.22 sec
2023-03-30 05:20:04,283 		5880 of 10000 with 89.98% 	 Time used:  0.22 sec
2023-03-30 05:20:04,503 		5904 of 10000 with 89.99% 	 Time used:  0.22 sec
2023-03-30 05:20:04,722 		5928 of 10000 with 90.00% 	 Time used:  0.22 sec
2023-03-30 05:20:04,942 		5952 of 10000 with 89.97% 	 Time used:  0.22 sec
2023-03-30 05:20:05,162 		5976 of 10000 with 89.91% 	 Time used:  0.22 sec
2023-03-30 05:20:05,381 		6000 of 10000 with 89.93% 	 Time used:  0.22 sec
2023-03-30 05:20:05,601 		6024 of 10000 with 89.94% 	 Time used:  0.22 sec
2023-03-30 05:20:05,820 		6048 of 10000 with 89.91% 	 Time used:  0.22 sec
2023-03-30 05:20:06,040 		6072 of 10000 with 89.92% 	 Time used:  0.22 sec
2023-03-30 05:20:06,260 		6096 of 10000 with 89.93% 	 Time used:  0.22 sec
2023-03-30 05:20:06,479 		6120 of 10000 with 89.92% 	 Time used:  0.22 sec
2023-03-30 05:20:06,699 		6144 of 10000 with 89.93% 	 Time used:  0.22 sec
2023-03-30 05:20:06,918 		6168 of 10000 with 89.93% 	 Time used:  0.22 sec
2023-03-30 05:20:07,138 		6192 of 10000 with 89.94% 	 Time used:  0.22 sec
2023-03-30 05:20:07,358 		6216 of 10000 with 89.93% 	 Time used:  0.22 sec
2023-03-30 05:20:07,577 		6240 of 10000 with 89.95% 	 Time used:  0.22 sec
2023-03-30 05:20:07,797 		6264 of 10000 with 89.91% 	 Time used:  0.22 sec
2023-03-30 05:20:08,016 		6288 of 10000 with 89.89% 	 Time used:  0.22 sec
2023-03-30 05:20:08,236 		6312 of 10000 with 89.89% 	 Time used:  0.22 sec
2023-03-30 05:20:08,456 		6336 of 10000 with 89.90% 	 Time used:  0.22 sec
2023-03-30 05:20:08,675 		6360 of 10000 with 89.91% 	 Time used:  0.22 sec
2023-03-30 05:20:08,895 		6384 of 10000 with 89.93% 	 Time used:  0.22 sec
2023-03-30 05:20:09,114 		6408 of 10000 with 89.92% 	 Time used:  0.22 sec
2023-03-30 05:20:09,334 		6432 of 10000 with 89.94% 	 Time used:  0.22 sec
2023-03-30 05:20:09,554 		6456 of 10000 with 89.93% 	 Time used:  0.22 sec
2023-03-30 05:20:09,773 		6480 of 10000 with 89.94% 	 Time used:  0.22 sec
2023-03-30 05:20:09,993 		6504 of 10000 with 89.96% 	 Time used:  0.22 sec
2023-03-30 05:20:10,213 		6528 of 10000 with 89.98% 	 Time used:  0.22 sec
2023-03-30 05:20:10,432 		6552 of 10000 with 89.96% 	 Time used:  0.22 sec
2023-03-30 05:20:10,652 		6576 of 10000 with 89.95% 	 Time used:  0.22 sec
2023-03-30 05:20:10,871 		6600 of 10000 with 89.97% 	 Time used:  0.22 sec
2023-03-30 05:20:11,091 		6624 of 10000 with 90.01% 	 Time used:  0.22 sec
2023-03-30 05:20:11,310 		6648 of 10000 with 90.03% 	 Time used:  0.22 sec
2023-03-30 05:20:11,530 		6672 of 10000 with 89.97% 	 Time used:  0.22 sec
2023-03-30 05:20:11,750 		6696 of 10000 with 89.96% 	 Time used:  0.22 sec
2023-03-30 05:20:11,969 		6720 of 10000 with 89.97% 	 Time used:  0.22 sec
2023-03-30 05:20:12,189 		6744 of 10000 with 89.96% 	 Time used:  0.22 sec
2023-03-30 05:20:12,409 		6768 of 10000 with 89.98% 	 Time used:  0.22 sec
2023-03-30 05:20:12,629 		6792 of 10000 with 90.00% 	 Time used:  0.22 sec
2023-03-30 05:20:12,849 		6816 of 10000 with 90.01% 	 Time used:  0.22 sec
2023-03-30 05:20:13,068 		6840 of 10000 with 90.03% 	 Time used:  0.22 sec
2023-03-30 05:20:13,288 		6864 of 10000 with 90.01% 	 Time used:  0.22 sec
2023-03-30 05:20:13,508 		6888 of 10000 with 89.98% 	 Time used:  0.22 sec
2023-03-30 05:20:13,727 		6912 of 10000 with 89.97% 	 Time used:  0.22 sec
2023-03-30 05:20:13,947 		6936 of 10000 with 89.97% 	 Time used:  0.22 sec
2023-03-30 05:20:14,166 		6960 of 10000 with 89.97% 	 Time used:  0.22 sec
2023-03-30 05:20:14,386 		6984 of 10000 with 90.01% 	 Time used:  0.22 sec
2023-03-30 05:20:14,606 		7008 of 10000 with 89.97% 	 Time used:  0.22 sec
2023-03-30 05:20:14,825 		7032 of 10000 with 89.93% 	 Time used:  0.22 sec
2023-03-30 05:20:15,045 		7056 of 10000 with 89.92% 	 Time used:  0.22 sec
2023-03-30 05:20:15,265 		7080 of 10000 with 89.89% 	 Time used:  0.22 sec
2023-03-30 05:20:15,484 		7104 of 10000 with 89.89% 	 Time used:  0.22 sec
2023-03-30 05:20:15,704 		7128 of 10000 with 89.87% 	 Time used:  0.22 sec
2023-03-30 05:20:15,923 		7152 of 10000 with 89.86% 	 Time used:  0.22 sec
2023-03-30 05:20:16,143 		7176 of 10000 with 89.88% 	 Time used:  0.22 sec
2023-03-30 05:20:16,362 		7200 of 10000 with 89.85% 	 Time used:  0.22 sec
2023-03-30 05:20:16,582 		7224 of 10000 with 89.85% 	 Time used:  0.22 sec
2023-03-30 05:20:16,802 		7248 of 10000 with 89.86% 	 Time used:  0.22 sec
2023-03-30 05:20:17,021 		7272 of 10000 with 89.85% 	 Time used:  0.22 sec
2023-03-30 05:20:17,241 		7296 of 10000 with 89.88% 	 Time used:  0.22 sec
2023-03-30 05:20:17,461 		7320 of 10000 with 89.86% 	 Time used:  0.22 sec
2023-03-30 05:20:17,680 		7344 of 10000 with 89.88% 	 Time used:  0.22 sec
2023-03-30 05:20:17,900 		7368 of 10000 with 89.88% 	 Time used:  0.22 sec
2023-03-30 05:20:18,119 		7392 of 10000 with 89.88% 	 Time used:  0.22 sec
2023-03-30 05:20:18,339 		7416 of 10000 with 89.86% 	 Time used:  0.22 sec
2023-03-30 05:20:18,558 		7440 of 10000 with 89.88% 	 Time used:  0.22 sec
2023-03-30 05:20:18,778 		7464 of 10000 with 89.87% 	 Time used:  0.22 sec
2023-03-30 05:20:18,998 		7488 of 10000 with 89.90% 	 Time used:  0.22 sec
2023-03-30 05:20:19,217 		7512 of 10000 with 89.92% 	 Time used:  0.22 sec
2023-03-30 05:20:19,437 		7536 of 10000 with 89.90% 	 Time used:  0.22 sec
2023-03-30 05:20:19,656 		7560 of 10000 with 89.92% 	 Time used:  0.22 sec
2023-03-30 05:20:19,876 		7584 of 10000 with 89.93% 	 Time used:  0.22 sec
2023-03-30 05:20:20,096 		7608 of 10000 with 89.93% 	 Time used:  0.22 sec
2023-03-30 05:20:20,315 		7632 of 10000 with 89.95% 	 Time used:  0.22 sec
2023-03-30 05:20:20,535 		7656 of 10000 with 89.96% 	 Time used:  0.22 sec
2023-03-30 05:20:20,754 		7680 of 10000 with 89.95% 	 Time used:  0.22 sec
2023-03-30 05:20:20,974 		7704 of 10000 with 89.98% 	 Time used:  0.22 sec
2023-03-30 05:20:21,194 		7728 of 10000 with 89.97% 	 Time used:  0.22 sec
2023-03-30 05:20:21,413 		7752 of 10000 with 90.00% 	 Time used:  0.22 sec
2023-03-30 05:20:21,633 		7776 of 10000 with 90.01% 	 Time used:  0.22 sec
2023-03-30 05:20:21,852 		7800 of 10000 with 90.00% 	 Time used:  0.22 sec
2023-03-30 05:20:22,072 		7824 of 10000 with 89.98% 	 Time used:  0.22 sec
2023-03-30 05:20:22,292 		7848 of 10000 with 89.97% 	 Time used:  0.22 sec
2023-03-30 05:20:22,511 		7872 of 10000 with 89.98% 	 Time used:  0.22 sec
2023-03-30 05:20:22,731 		7896 of 10000 with 89.98% 	 Time used:  0.22 sec
2023-03-30 05:20:22,950 		7920 of 10000 with 89.99% 	 Time used:  0.22 sec
2023-03-30 05:20:23,170 		7944 of 10000 with 89.99% 	 Time used:  0.22 sec
2023-03-30 05:20:23,390 		7968 of 10000 with 89.97% 	 Time used:  0.22 sec
2023-03-30 05:20:23,609 		7992 of 10000 with 89.94% 	 Time used:  0.22 sec
2023-03-30 05:20:23,829 		8016 of 10000 with 89.91% 	 Time used:  0.22 sec
2023-03-30 05:20:24,048 		8040 of 10000 with 89.93% 	 Time used:  0.22 sec
2023-03-30 05:20:24,268 		8064 of 10000 with 89.93% 	 Time used:  0.22 sec
2023-03-30 05:20:24,488 		8088 of 10000 with 89.90% 	 Time used:  0.22 sec
2023-03-30 05:20:24,707 		8112 of 10000 with 89.93% 	 Time used:  0.22 sec
2023-03-30 05:20:24,927 		8136 of 10000 with 89.91% 	 Time used:  0.22 sec
2023-03-30 05:20:25,146 		8160 of 10000 with 89.89% 	 Time used:  0.22 sec
2023-03-30 05:20:25,366 		8184 of 10000 with 89.92% 	 Time used:  0.22 sec
2023-03-30 05:20:25,586 		8208 of 10000 with 89.94% 	 Time used:  0.22 sec
2023-03-30 05:20:25,805 		8232 of 10000 with 89.95% 	 Time used:  0.22 sec
2023-03-30 05:20:26,025 		8256 of 10000 with 89.96% 	 Time used:  0.22 sec
2023-03-30 05:20:26,245 		8280 of 10000 with 89.95% 	 Time used:  0.22 sec
2023-03-30 05:20:26,464 		8304 of 10000 with 89.94% 	 Time used:  0.22 sec
2023-03-30 05:20:26,684 		8328 of 10000 with 89.95% 	 Time used:  0.22 sec
2023-03-30 05:20:26,903 		8352 of 10000 with 89.95% 	 Time used:  0.22 sec
2023-03-30 05:20:27,123 		8376 of 10000 with 89.96% 	 Time used:  0.22 sec
2023-03-30 05:20:27,343 		8400 of 10000 with 89.98% 	 Time used:  0.22 sec
2023-03-30 05:20:27,562 		8424 of 10000 with 90.00% 	 Time used:  0.22 sec
2023-03-30 05:20:27,782 		8448 of 10000 with 90.02% 	 Time used:  0.22 sec
2023-03-30 05:20:28,001 		8472 of 10000 with 90.01% 	 Time used:  0.22 sec
2023-03-30 05:20:28,221 		8496 of 10000 with 90.03% 	 Time used:  0.22 sec
2023-03-30 05:20:28,441 		8520 of 10000 with 90.05% 	 Time used:  0.22 sec
2023-03-30 05:20:28,661 		8544 of 10000 with 90.03% 	 Time used:  0.22 sec
2023-03-30 05:20:28,880 		8568 of 10000 with 90.04% 	 Time used:  0.22 sec
2023-03-30 05:20:29,100 		8592 of 10000 with 90.05% 	 Time used:  0.22 sec
2023-03-30 05:20:29,319 		8616 of 10000 with 90.05% 	 Time used:  0.22 sec
2023-03-30 05:20:29,539 		8640 of 10000 with 90.05% 	 Time used:  0.22 sec
2023-03-30 05:20:29,759 		8664 of 10000 with 90.03% 	 Time used:  0.22 sec
2023-03-30 05:20:29,978 		8688 of 10000 with 90.03% 	 Time used:  0.22 sec
2023-03-30 05:20:30,198 		8712 of 10000 with 90.01% 	 Time used:  0.22 sec
2023-03-30 05:20:30,419 		8736 of 10000 with 89.98% 	 Time used:  0.22 sec
2023-03-30 05:20:30,638 		8760 of 10000 with 89.95% 	 Time used:  0.22 sec
2023-03-30 05:20:30,858 		8784 of 10000 with 89.95% 	 Time used:  0.22 sec
2023-03-30 05:20:31,078 		8808 of 10000 with 89.92% 	 Time used:  0.22 sec
2023-03-30 05:20:31,297 		8832 of 10000 with 89.93% 	 Time used:  0.22 sec
2023-03-30 05:20:31,517 		8856 of 10000 with 89.93% 	 Time used:  0.22 sec
2023-03-30 05:20:31,738 		8880 of 10000 with 89.93% 	 Time used:  0.22 sec
2023-03-30 05:20:31,958 		8904 of 10000 with 89.95% 	 Time used:  0.22 sec
2023-03-30 05:20:32,177 		8928 of 10000 with 89.94% 	 Time used:  0.22 sec
2023-03-30 05:20:32,397 		8952 of 10000 with 89.94% 	 Time used:  0.22 sec
2023-03-30 05:20:32,617 		8976 of 10000 with 89.94% 	 Time used:  0.22 sec
2023-03-30 05:20:32,836 		9000 of 10000 with 89.97% 	 Time used:  0.22 sec
2023-03-30 05:20:33,056 		9024 of 10000 with 89.97% 	 Time used:  0.22 sec
2023-03-30 05:20:33,275 		9048 of 10000 with 89.99% 	 Time used:  0.22 sec
2023-03-30 05:20:33,495 		9072 of 10000 with 89.97% 	 Time used:  0.22 sec
2023-03-30 05:20:33,714 		9096 of 10000 with 89.96% 	 Time used:  0.22 sec
2023-03-30 05:20:33,934 		9120 of 10000 with 89.98% 	 Time used:  0.22 sec
2023-03-30 05:20:34,153 		9144 of 10000 with 89.96% 	 Time used:  0.22 sec
2023-03-30 05:20:34,373 		9168 of 10000 with 89.94% 	 Time used:  0.22 sec
2023-03-30 05:20:34,593 		9192 of 10000 with 89.94% 	 Time used:  0.22 sec
2023-03-30 05:20:34,812 		9216 of 10000 with 89.93% 	 Time used:  0.22 sec
2023-03-30 05:20:35,032 		9240 of 10000 with 89.92% 	 Time used:  0.22 sec
2023-03-30 05:20:35,251 		9264 of 10000 with 89.92% 	 Time used:  0.22 sec
2023-03-30 05:20:35,471 		9288 of 10000 with 89.90% 	 Time used:  0.22 sec
2023-03-30 05:20:35,690 		9312 of 10000 with 89.88% 	 Time used:  0.22 sec
2023-03-30 05:20:35,910 		9336 of 10000 with 89.88% 	 Time used:  0.22 sec
2023-03-30 05:20:36,130 		9360 of 10000 with 89.87% 	 Time used:  0.22 sec
2023-03-30 05:20:36,349 		9384 of 10000 with 89.89% 	 Time used:  0.22 sec
2023-03-30 05:20:36,569 		9408 of 10000 with 89.89% 	 Time used:  0.22 sec
2023-03-30 05:20:36,788 		9432 of 10000 with 89.92% 	 Time used:  0.22 sec
2023-03-30 05:20:37,008 		9456 of 10000 with 89.89% 	 Time used:  0.22 sec
2023-03-30 05:20:37,227 		9480 of 10000 with 89.92% 	 Time used:  0.22 sec
2023-03-30 05:20:37,447 		9504 of 10000 with 89.90% 	 Time used:  0.22 sec
2023-03-30 05:20:37,667 		9528 of 10000 with 89.91% 	 Time used:  0.22 sec
2023-03-30 05:20:37,886 		9552 of 10000 with 89.92% 	 Time used:  0.22 sec
2023-03-30 05:20:38,107 		9576 of 10000 with 89.92% 	 Time used:  0.22 sec
2023-03-30 05:20:38,326 		9600 of 10000 with 89.92% 	 Time used:  0.22 sec
2023-03-30 05:20:38,546 		9624 of 10000 with 89.91% 	 Time used:  0.22 sec
2023-03-30 05:20:38,765 		9648 of 10000 with 89.90% 	 Time used:  0.22 sec
2023-03-30 05:20:38,985 		9672 of 10000 with 89.90% 	 Time used:  0.22 sec
2023-03-30 05:20:39,205 		9696 of 10000 with 89.91% 	 Time used:  0.22 sec
2023-03-30 05:20:39,425 		9720 of 10000 with 89.94% 	 Time used:  0.22 sec
2023-03-30 05:20:39,644 		9744 of 10000 with 89.94% 	 Time used:  0.22 sec
2023-03-30 05:20:39,864 		9768 of 10000 with 89.94% 	 Time used:  0.22 sec
2023-03-30 05:20:40,084 		9792 of 10000 with 89.96% 	 Time used:  0.22 sec
2023-03-30 05:20:40,303 		9816 of 10000 with 89.96% 	 Time used:  0.22 sec
2023-03-30 05:20:40,523 		9840 of 10000 with 89.97% 	 Time used:  0.22 sec
2023-03-30 05:20:40,742 		9864 of 10000 with 89.99% 	 Time used:  0.22 sec
2023-03-30 05:20:40,962 		9888 of 10000 with 90.00% 	 Time used:  0.22 sec
2023-03-30 05:20:41,182 		9912 of 10000 with 90.02% 	 Time used:  0.22 sec
2023-03-30 05:20:41,401 		9936 of 10000 with 90.04% 	 Time used:  0.22 sec
2023-03-30 05:20:41,621 		9960 of 10000 with 90.01% 	 Time used:  0.22 sec
2023-03-30 05:20:41,841 		9984 of 10000 with 89.98% 	 Time used:  0.22 sec
2023-03-30 05:20:41,991 		10000 of 10000 with 90.00% 	 Time used:  0.15 sec
2023-03-30 05:20:41,991 
2023-03-30 05:20:41,993 			Learning rate: weights:   1.000e-02    
2023-03-30 05:20:41,993 			Last test performance: 90.00%
2023-03-30 05:20:41,993 ----------------
2023-03-30 05:20:46,564   51  =>  0    		Training 486 pattern with 90.00% 	Forward time: 	 4.44 sec
2023-03-30 05:20:46,564 			Loss:    2.282e-01    			Backward time: 	 0.13 sec 
2023-03-30 05:20:46,564 ADAM: Layer 0 -> dw_min:9.9752e-01  dw_max:1.0019e+00 lr:1.0000e-02
2023-03-30 05:20:46,564 ADAM: Layer 1 -> dw_min:9.9545e-01  dw_max:1.0040e+00 lr:1.0000e-02
2023-03-30 05:20:46,564 ADAM: Layer 2 -> dw_min:9.8731e-01  dw_max:1.0048e+00 lr:1.0000e-02
2023-03-30 05:20:46,564 ADAM: Layer 3 -> dw_min:9.9685e-01  dw_max:1.0042e+00 lr:1.0000e-02
2023-03-30 05:20:46,582 			Learning rate: weights:   1.000e-02    
2023-03-30 05:20:46,582 			Last test performance: 90.00%
2023-03-30 05:20:46,582 ----------------
2023-03-30 05:20:51,153   51  =>  1    		Training 486 pattern with 92.50% 	Forward time: 	 4.44 sec
2023-03-30 05:20:51,154 			Loss:    1.990e-01    			Backward time: 	 0.13 sec 
2023-03-30 05:20:51,154 ADAM: Layer 0 -> dw_min:9.9768e-01  dw_max:1.0020e+00 lr:1.0000e-02
2023-03-30 05:20:51,154 ADAM: Layer 1 -> dw_min:9.9567e-01  dw_max:1.0040e+00 lr:1.0000e-02
2023-03-30 05:20:51,154 ADAM: Layer 2 -> dw_min:9.8873e-01  dw_max:1.0079e+00 lr:1.0000e-02
2023-03-30 05:20:51,154 ADAM: Layer 3 -> dw_min:9.9629e-01  dw_max:1.0041e+00 lr:1.0000e-02
2023-03-30 05:20:51,268 			Learning rate: weights:   1.000e-02    
2023-03-30 05:20:51,268 			Last test performance: 90.00%
2023-03-30 05:20:51,268 ----------------
2023-03-30 05:20:55,840   51  =>  2    		Training 486 pattern with 90.42% 	Forward time: 	 4.44 sec
2023-03-30 05:20:55,840 			Loss:    2.273e-01    			Backward time: 	 0.13 sec 
2023-03-30 05:20:55,841 ADAM: Layer 0 -> dw_min:9.9620e-01  dw_max:1.0031e+00 lr:1.0000e-02
2023-03-30 05:20:55,841 ADAM: Layer 1 -> dw_min:9.9536e-01  dw_max:1.0065e+00 lr:1.0000e-02
2023-03-30 05:20:55,841 ADAM: Layer 2 -> dw_min:9.9019e-01  dw_max:1.0074e+00 lr:1.0000e-02
2023-03-30 05:20:55,841 ADAM: Layer 3 -> dw_min:9.9515e-01  dw_max:1.0063e+00 lr:1.0000e-02
2023-03-30 05:20:55,959 			Learning rate: weights:   1.000e-02    
2023-03-30 05:20:55,959 			Last test performance: 90.00%
2023-03-30 05:20:55,959 ----------------
2023-03-30 05:21:00,531   51  =>  3    		Training 486 pattern with 91.25% 	Forward time: 	 4.44 sec
2023-03-30 05:21:00,531 			Loss:    1.994e-01    			Backward time: 	 0.13 sec 
2023-03-30 05:21:00,531 ADAM: Layer 0 -> dw_min:9.9682e-01  dw_max:1.0027e+00 lr:1.0000e-02
2023-03-30 05:21:00,532 ADAM: Layer 1 -> dw_min:9.9546e-01  dw_max:1.0056e+00 lr:1.0000e-02
2023-03-30 05:21:00,532 ADAM: Layer 2 -> dw_min:9.9107e-01  dw_max:1.0115e+00 lr:1.0000e-02
2023-03-30 05:21:00,532 ADAM: Layer 3 -> dw_min:9.9267e-01  dw_max:1.0060e+00 lr:1.0000e-02
2023-03-30 05:21:00,608 			Learning rate: weights:   1.000e-02    
2023-03-30 05:21:00,608 			Last test performance: 90.00%
2023-03-30 05:21:00,608 ----------------
2023-03-30 05:21:05,182   51  =>  4    		Training 486 pattern with 89.79% 	Forward time: 	 4.44 sec
2023-03-30 05:21:05,182 			Loss:    2.125e-01    			Backward time: 	 0.13 sec 
2023-03-30 05:21:05,182 ADAM: Layer 0 -> dw_min:9.9694e-01  dw_max:1.0033e+00 lr:1.0000e-02
2023-03-30 05:21:05,182 ADAM: Layer 1 -> dw_min:9.9198e-01  dw_max:1.0063e+00 lr:1.0000e-02
2023-03-30 05:21:05,182 ADAM: Layer 2 -> dw_min:9.8849e-01  dw_max:1.0144e+00 lr:1.0000e-02
2023-03-30 05:21:05,182 ADAM: Layer 3 -> dw_min:9.8919e-01  dw_max:1.0060e+00 lr:1.0000e-02
2023-03-30 05:21:05,259 			Learning rate: weights:   1.000e-02    
2023-03-30 05:21:05,259 			Last test performance: 90.00%
2023-03-30 05:21:05,259 ----------------
2023-03-30 05:21:09,830   51  =>  5    		Training 486 pattern with 91.67% 	Forward time: 	 4.44 sec
2023-03-30 05:21:09,831 			Loss:    1.996e-01    			Backward time: 	 0.13 sec 
2023-03-30 05:21:09,831 ADAM: Layer 0 -> dw_min:9.9666e-01  dw_max:1.0034e+00 lr:1.0000e-02
2023-03-30 05:21:09,831 ADAM: Layer 1 -> dw_min:9.9263e-01  dw_max:1.0053e+00 lr:1.0000e-02
2023-03-30 05:21:09,831 ADAM: Layer 2 -> dw_min:9.8968e-01  dw_max:1.0130e+00 lr:1.0000e-02
2023-03-30 05:21:09,831 ADAM: Layer 3 -> dw_min:9.9030e-01  dw_max:1.0053e+00 lr:1.0000e-02
2023-03-30 05:21:09,907 			Learning rate: weights:   1.000e-02    
2023-03-30 05:21:09,907 			Last test performance: 90.00%
2023-03-30 05:21:09,907 ----------------
2023-03-30 05:21:14,481   51  =>  6    		Training 486 pattern with 90.62% 	Forward time: 	 4.44 sec
2023-03-30 05:21:14,481 			Loss:    2.058e-01    			Backward time: 	 0.13 sec 
2023-03-30 05:21:14,481 ADAM: Layer 0 -> dw_min:9.9631e-01  dw_max:1.0025e+00 lr:1.0000e-02
2023-03-30 05:21:14,481 ADAM: Layer 1 -> dw_min:9.9377e-01  dw_max:1.0057e+00 lr:1.0000e-02
2023-03-30 05:21:14,481 ADAM: Layer 2 -> dw_min:9.9073e-01  dw_max:1.0118e+00 lr:1.0000e-02
2023-03-30 05:21:14,481 ADAM: Layer 3 -> dw_min:9.9115e-01  dw_max:1.0048e+00 lr:1.0000e-02
2023-03-30 05:21:14,503 			Learning rate: weights:   1.000e-02    
2023-03-30 05:21:14,503 			Last test performance: 90.00%
2023-03-30 05:21:14,503 ----------------
2023-03-30 05:21:19,074   51  =>  7    		Training 486 pattern with 90.62% 	Forward time: 	 4.44 sec
2023-03-30 05:21:19,074 			Loss:    2.138e-01    			Backward time: 	 0.13 sec 
2023-03-30 05:21:19,075 ADAM: Layer 0 -> dw_min:9.9574e-01  dw_max:1.0033e+00 lr:1.0000e-02
2023-03-30 05:21:19,075 ADAM: Layer 1 -> dw_min:9.9443e-01  dw_max:1.0055e+00 lr:1.0000e-02
2023-03-30 05:21:19,075 ADAM: Layer 2 -> dw_min:9.8902e-01  dw_max:1.0113e+00 lr:1.0000e-02
2023-03-30 05:21:19,075 ADAM: Layer 3 -> dw_min:9.9021e-01  dw_max:1.0044e+00 lr:1.0000e-02
2023-03-30 05:21:19,096 			Learning rate: weights:   1.000e-02    
2023-03-30 05:21:19,097 			Last test performance: 90.00%
2023-03-30 05:21:19,097 ----------------
2023-03-30 05:21:23,668   51  =>  8    		Training 486 pattern with 91.25% 	Forward time: 	 4.44 sec
2023-03-30 05:21:23,668 			Loss:    2.020e-01    			Backward time: 	 0.13 sec 
2023-03-30 05:21:23,668 ADAM: Layer 0 -> dw_min:9.9574e-01  dw_max:1.0035e+00 lr:1.0000e-02
2023-03-30 05:21:23,668 ADAM: Layer 1 -> dw_min:9.9436e-01  dw_max:1.0056e+00 lr:1.0000e-02
2023-03-30 05:21:23,668 ADAM: Layer 2 -> dw_min:9.9010e-01  dw_max:1.0105e+00 lr:1.0000e-02
2023-03-30 05:21:23,668 ADAM: Layer 3 -> dw_min:9.9115e-01  dw_max:1.0042e+00 lr:1.0000e-02
2023-03-30 05:21:23,723 			Learning rate: weights:   1.000e-02    
2023-03-30 05:21:23,723 			Last test performance: 90.00%
2023-03-30 05:21:23,723 ----------------
2023-03-30 05:21:28,294   51  =>  9    		Training 486 pattern with 88.75% 	Forward time: 	 4.44 sec
2023-03-30 05:21:28,294 			Loss:    2.369e-01    			Backward time: 	 0.13 sec 
2023-03-30 05:21:28,294 ADAM: Layer 0 -> dw_min:9.9662e-01  dw_max:1.0029e+00 lr:1.0000e-02
2023-03-30 05:21:28,294 ADAM: Layer 1 -> dw_min:9.9444e-01  dw_max:1.0051e+00 lr:1.0000e-02
2023-03-30 05:21:28,295 ADAM: Layer 2 -> dw_min:9.8807e-01  dw_max:1.0139e+00 lr:1.0000e-02
2023-03-30 05:21:28,295 ADAM: Layer 3 -> dw_min:9.9209e-01  dw_max:1.0054e+00 lr:1.0000e-02
2023-03-30 05:21:28,371 			Learning rate: weights:   1.000e-02    
2023-03-30 05:21:28,371 			Last test performance: 90.00%
2023-03-30 05:21:28,372 ----------------
2023-03-30 05:21:32,947   51  =>  10   		Training 486 pattern with 91.04% 	Forward time: 	 4.44 sec
2023-03-30 05:21:32,947 			Loss:    1.942e-01    			Backward time: 	 0.13 sec 
2023-03-30 05:21:32,947 ADAM: Layer 0 -> dw_min:9.9651e-01  dw_max:1.0026e+00 lr:1.0000e-02
2023-03-30 05:21:32,947 ADAM: Layer 1 -> dw_min:9.9396e-01  dw_max:1.0061e+00 lr:1.0000e-02
2023-03-30 05:21:32,947 ADAM: Layer 2 -> dw_min:9.8917e-01  dw_max:1.0148e+00 lr:1.0000e-02
2023-03-30 05:21:32,947 ADAM: Layer 3 -> dw_min:9.9282e-01  dw_max:1.0049e+00 lr:1.0000e-02
2023-03-30 05:21:32,968 			Learning rate: weights:   1.000e-02    
2023-03-30 05:21:32,968 			Last test performance: 90.00%
2023-03-30 05:21:32,968 ----------------
2023-03-30 05:21:37,540   51  =>  11   		Training 486 pattern with 89.79% 	Forward time: 	 4.44 sec
2023-03-30 05:21:37,540 			Loss:    2.376e-01    			Backward time: 	 0.13 sec 
2023-03-30 05:21:37,540 ADAM: Layer 0 -> dw_min:9.9687e-01  dw_max:1.0024e+00 lr:1.0000e-02
2023-03-30 05:21:37,540 ADAM: Layer 1 -> dw_min:9.9367e-01  dw_max:1.0055e+00 lr:1.0000e-02
2023-03-30 05:21:37,540 ADAM: Layer 2 -> dw_min:9.9001e-01  dw_max:1.0134e+00 lr:1.0000e-02
2023-03-30 05:21:37,540 ADAM: Layer 3 -> dw_min:9.9352e-01  dw_max:1.0047e+00 lr:1.0000e-02
2023-03-30 05:21:37,632 			Learning rate: weights:   1.000e-02    
2023-03-30 05:21:37,632 			Last test performance: 90.00%
2023-03-30 05:21:37,632 ----------------
2023-03-30 05:21:42,205   51  =>  12   		Training 486 pattern with 89.58% 	Forward time: 	 4.44 sec
2023-03-30 05:21:42,205 			Loss:    2.151e-01    			Backward time: 	 0.13 sec 
2023-03-30 05:21:42,206 ADAM: Layer 0 -> dw_min:9.9459e-01  dw_max:1.0028e+00 lr:1.0000e-02
2023-03-30 05:21:42,206 ADAM: Layer 1 -> dw_min:9.9465e-01  dw_max:1.0060e+00 lr:1.0000e-02
2023-03-30 05:21:42,206 ADAM: Layer 2 -> dw_min:9.9088e-01  dw_max:1.0119e+00 lr:1.0000e-02
2023-03-30 05:21:42,206 ADAM: Layer 3 -> dw_min:9.9415e-01  dw_max:1.0043e+00 lr:1.0000e-02
2023-03-30 05:21:42,319 			Learning rate: weights:   1.000e-02    
2023-03-30 05:21:42,319 			Last test performance: 90.00%
2023-03-30 05:21:42,319 ----------------
2023-03-30 05:21:46,891   51  =>  13   		Training 486 pattern with 90.00% 	Forward time: 	 4.44 sec
2023-03-30 05:21:46,891 			Loss:    2.562e-01    			Backward time: 	 0.13 sec 
2023-03-30 05:21:46,891 ADAM: Layer 0 -> dw_min:9.9425e-01  dw_max:1.0029e+00 lr:1.0000e-02
2023-03-30 05:21:46,891 ADAM: Layer 1 -> dw_min:9.9480e-01  dw_max:1.0053e+00 lr:1.0000e-02
2023-03-30 05:21:46,891 ADAM: Layer 2 -> dw_min:9.8999e-01  dw_max:1.0107e+00 lr:1.0000e-02
2023-03-30 05:21:46,891 ADAM: Layer 3 -> dw_min:9.9473e-01  dw_max:1.0042e+00 lr:1.0000e-02
2023-03-30 05:21:46,961 			Learning rate: weights:   1.000e-02    
2023-03-30 05:21:46,961 			Last test performance: 90.00%
2023-03-30 05:21:46,961 ----------------
2023-03-30 05:21:51,533   51  =>  14   		Training 486 pattern with 88.54% 	Forward time: 	 4.44 sec
2023-03-30 05:21:51,533 			Loss:    2.264e-01    			Backward time: 	 0.13 sec 
2023-03-30 05:21:51,533 ADAM: Layer 0 -> dw_min:9.9542e-01  dw_max:1.0034e+00 lr:1.0000e-02
2023-03-30 05:21:51,533 ADAM: Layer 1 -> dw_min:9.9483e-01  dw_max:1.0053e+00 lr:1.0000e-02
2023-03-30 05:21:51,533 ADAM: Layer 2 -> dw_min:9.9106e-01  dw_max:1.0102e+00 lr:1.0000e-02
2023-03-30 05:21:51,534 ADAM: Layer 3 -> dw_min:9.9474e-01  dw_max:1.0042e+00 lr:1.0000e-02
2023-03-30 05:21:51,611 			Learning rate: weights:   1.000e-02    
2023-03-30 05:21:51,611 			Last test performance: 90.00%
2023-03-30 05:21:51,611 ----------------
2023-03-30 05:21:56,182   51  =>  15   		Training 486 pattern with 91.25% 	Forward time: 	 4.44 sec
2023-03-30 05:21:56,182 			Loss:    1.866e-01    			Backward time: 	 0.13 sec 
2023-03-30 05:21:56,182 ADAM: Layer 0 -> dw_min:9.9626e-01  dw_max:1.0040e+00 lr:1.0000e-02
2023-03-30 05:21:56,183 ADAM: Layer 1 -> dw_min:9.9489e-01  dw_max:1.0050e+00 lr:1.0000e-02
2023-03-30 05:21:56,183 ADAM: Layer 2 -> dw_min:9.8909e-01  dw_max:1.0087e+00 lr:1.0000e-02
2023-03-30 05:21:56,183 ADAM: Layer 3 -> dw_min:9.9537e-01  dw_max:1.0041e+00 lr:1.0000e-02
2023-03-30 05:21:56,204 			Learning rate: weights:   1.000e-02    
2023-03-30 05:21:56,204 			Last test performance: 90.00%
2023-03-30 05:21:56,204 ----------------
2023-03-30 05:22:00,776   51  =>  16   		Training 486 pattern with 91.67% 	Forward time: 	 4.44 sec
2023-03-30 05:22:00,776 			Loss:    2.083e-01    			Backward time: 	 0.13 sec 
2023-03-30 05:22:00,776 ADAM: Layer 0 -> dw_min:9.9602e-01  dw_max:1.0033e+00 lr:1.0000e-02
2023-03-30 05:22:00,776 ADAM: Layer 1 -> dw_min:9.9497e-01  dw_max:1.0051e+00 lr:1.0000e-02
2023-03-30 05:22:00,776 ADAM: Layer 2 -> dw_min:9.8959e-01  dw_max:1.0078e+00 lr:1.0000e-02
2023-03-30 05:22:00,776 ADAM: Layer 3 -> dw_min:9.9579e-01  dw_max:1.0057e+00 lr:1.0000e-02
2023-03-30 05:22:00,854 			Learning rate: weights:   1.000e-02    
2023-03-30 05:22:00,854 			Last test performance: 90.00%
2023-03-30 05:22:00,854 ----------------
2023-03-30 05:22:05,427   51  =>  17   		Training 486 pattern with 91.67% 	Forward time: 	 4.44 sec
2023-03-30 05:22:05,427 			Loss:    2.111e-01    			Backward time: 	 0.13 sec 
2023-03-30 05:22:05,427 ADAM: Layer 0 -> dw_min:9.9650e-01  dw_max:1.0035e+00 lr:1.0000e-02
2023-03-30 05:22:05,428 ADAM: Layer 1 -> dw_min:9.9522e-01  dw_max:1.0055e+00 lr:1.0000e-02
2023-03-30 05:22:05,428 ADAM: Layer 2 -> dw_min:9.9045e-01  dw_max:1.0081e+00 lr:1.0000e-02
2023-03-30 05:22:05,428 ADAM: Layer 3 -> dw_min:9.9622e-01  dw_max:1.0058e+00 lr:1.0000e-02
2023-03-30 05:22:05,537 			Learning rate: weights:   1.000e-02    
2023-03-30 05:22:05,538 			Last test performance: 90.00%
2023-03-30 05:22:05,538 ----------------
2023-03-30 05:22:10,109   51  =>  18   		Training 486 pattern with 91.67% 	Forward time: 	 4.44 sec
2023-03-30 05:22:10,109 			Loss:    1.976e-01    			Backward time: 	 0.13 sec 
2023-03-30 05:22:10,109 ADAM: Layer 0 -> dw_min:9.9672e-01  dw_max:1.0034e+00 lr:1.0000e-02
2023-03-30 05:22:10,109 ADAM: Layer 1 -> dw_min:9.9425e-01  dw_max:1.0054e+00 lr:1.0000e-02
2023-03-30 05:22:10,109 ADAM: Layer 2 -> dw_min:9.9014e-01  dw_max:1.0098e+00 lr:1.0000e-02
2023-03-30 05:22:10,110 ADAM: Layer 3 -> dw_min:9.9622e-01  dw_max:1.0052e+00 lr:1.0000e-02
2023-03-30 05:22:10,207 			Learning rate: weights:   1.000e-02    
2023-03-30 05:22:10,207 			Last test performance: 90.00%
2023-03-30 05:22:10,207 ----------------
2023-03-30 05:22:14,781   51  =>  19   		Training 486 pattern with 90.00% 	Forward time: 	 4.44 sec
2023-03-30 05:22:14,781 			Loss:    2.253e-01    			Backward time: 	 0.13 sec 
2023-03-30 05:22:14,781 ADAM: Layer 0 -> dw_min:9.9526e-01  dw_max:1.0047e+00 lr:1.0000e-02
2023-03-30 05:22:14,781 ADAM: Layer 1 -> dw_min:9.9244e-01  dw_max:1.0060e+00 lr:1.0000e-02
2023-03-30 05:22:14,782 ADAM: Layer 2 -> dw_min:9.9095e-01  dw_max:1.0093e+00 lr:1.0000e-02
2023-03-30 05:22:14,782 ADAM: Layer 3 -> dw_min:9.9649e-01  dw_max:1.0049e+00 lr:1.0000e-02
2023-03-30 05:22:14,883 			Learning rate: weights:   1.000e-02    
2023-03-30 05:22:14,883 			Last test performance: 90.00%
2023-03-30 05:22:14,883 ----------------
2023-03-30 05:22:19,455   51  =>  20   		Training 486 pattern with 92.29% 	Forward time: 	 4.44 sec
2023-03-30 05:22:19,455 			Loss:    1.793e-01    			Backward time: 	 0.13 sec 
2023-03-30 05:22:19,456 ADAM: Layer 0 -> dw_min:9.9521e-01  dw_max:1.0042e+00 lr:1.0000e-02
2023-03-30 05:22:19,456 ADAM: Layer 1 -> dw_min:9.9308e-01  dw_max:1.0052e+00 lr:1.0000e-02
2023-03-30 05:22:19,456 ADAM: Layer 2 -> dw_min:9.9186e-01  dw_max:1.0084e+00 lr:1.0000e-02
2023-03-30 05:22:19,456 ADAM: Layer 3 -> dw_min:9.9598e-01  dw_max:1.0045e+00 lr:1.0000e-02
2023-03-30 05:22:19,536 			Learning rate: weights:   1.000e-02    
2023-03-30 05:22:19,536 			Last test performance: 90.00%
2023-03-30 05:22:19,536 ----------------
2023-03-30 05:22:24,108   51  =>  21   		Training 486 pattern with 90.42% 	Forward time: 	 4.44 sec
2023-03-30 05:22:24,108 			Loss:    2.378e-01    			Backward time: 	 0.13 sec 
2023-03-30 05:22:24,108 ADAM: Layer 0 -> dw_min:9.9557e-01  dw_max:1.0036e+00 lr:1.0000e-02
2023-03-30 05:22:24,108 ADAM: Layer 1 -> dw_min:9.9270e-01  dw_max:1.0054e+00 lr:1.0000e-02
2023-03-30 05:22:24,109 ADAM: Layer 2 -> dw_min:9.9276e-01  dw_max:1.0076e+00 lr:1.0000e-02
2023-03-30 05:22:24,109 ADAM: Layer 3 -> dw_min:9.9598e-01  dw_max:1.0062e+00 lr:1.0000e-02
2023-03-30 05:22:24,187 			Learning rate: weights:   1.000e-02    
2023-03-30 05:22:24,187 			Last test performance: 90.00%
2023-03-30 05:22:24,187 ----------------
2023-03-30 05:22:28,757   51  =>  22   		Training 486 pattern with 91.25% 	Forward time: 	 4.44 sec
2023-03-30 05:22:28,757 			Loss:    2.160e-01    			Backward time: 	 0.13 sec 
2023-03-30 05:22:28,758 ADAM: Layer 0 -> dw_min:9.9603e-01  dw_max:1.0029e+00 lr:1.0000e-02
2023-03-30 05:22:28,758 ADAM: Layer 1 -> dw_min:9.9290e-01  dw_max:1.0057e+00 lr:1.0000e-02
2023-03-30 05:22:28,758 ADAM: Layer 2 -> dw_min:9.9121e-01  dw_max:1.0080e+00 lr:1.0000e-02
2023-03-30 05:22:28,758 ADAM: Layer 3 -> dw_min:9.9525e-01  dw_max:1.0062e+00 lr:1.0000e-02
2023-03-30 05:22:28,835 			Learning rate: weights:   1.000e-02    
2023-03-30 05:22:28,835 			Last test performance: 90.00%
2023-03-30 05:22:28,835 ----------------
2023-03-30 05:22:33,410   51  =>  23   		Training 486 pattern with 89.79% 	Forward time: 	 4.44 sec
2023-03-30 05:22:33,410 			Loss:    2.115e-01    			Backward time: 	 0.13 sec 
2023-03-30 05:22:33,411 ADAM: Layer 0 -> dw_min:9.9590e-01  dw_max:1.0027e+00 lr:1.0000e-02
2023-03-30 05:22:33,411 ADAM: Layer 1 -> dw_min:9.9300e-01  dw_max:1.0041e+00 lr:1.0000e-02
2023-03-30 05:22:33,411 ADAM: Layer 2 -> dw_min:9.8571e-01  dw_max:1.0120e+00 lr:1.0000e-02
2023-03-30 05:22:33,411 ADAM: Layer 3 -> dw_min:9.9453e-01  dw_max:1.0052e+00 lr:1.0000e-02
2023-03-30 05:22:33,488 			Learning rate: weights:   1.000e-02    
2023-03-30 05:22:33,488 			Last test performance: 90.00%
2023-03-30 05:22:33,488 ----------------
2023-03-30 05:22:38,060   51  =>  24   		Training 486 pattern with 92.50% 	Forward time: 	 4.44 sec
2023-03-30 05:22:38,060 			Loss:    1.794e-01    			Backward time: 	 0.13 sec 
2023-03-30 05:22:38,061 ADAM: Layer 0 -> dw_min:9.9552e-01  dw_max:1.0020e+00 lr:1.0000e-02
2023-03-30 05:22:38,061 ADAM: Layer 1 -> dw_min:9.9297e-01  dw_max:1.0047e+00 lr:1.0000e-02
2023-03-30 05:22:38,061 ADAM: Layer 2 -> dw_min:9.8715e-01  dw_max:1.0114e+00 lr:1.0000e-02
2023-03-30 05:22:38,061 ADAM: Layer 3 -> dw_min:9.9504e-01  dw_max:1.0060e+00 lr:1.0000e-02
2023-03-30 05:22:38,139 			Learning rate: weights:   1.000e-02    
2023-03-30 05:22:38,139 			Last test performance: 90.00%
2023-03-30 05:22:38,139 ----------------
2023-03-30 05:22:42,712   51  =>  25   		Training 486 pattern with 90.62% 	Forward time: 	 4.44 sec
2023-03-30 05:22:42,712 			Loss:    2.056e-01    			Backward time: 	 0.13 sec 
2023-03-30 05:22:42,713 ADAM: Layer 0 -> dw_min:9.9492e-01  dw_max:1.0022e+00 lr:1.0000e-02
2023-03-30 05:22:42,713 ADAM: Layer 1 -> dw_min:9.9352e-01  dw_max:1.0047e+00 lr:1.0000e-02
2023-03-30 05:22:42,713 ADAM: Layer 2 -> dw_min:9.8836e-01  dw_max:1.0107e+00 lr:1.0000e-02
2023-03-30 05:22:42,713 ADAM: Layer 3 -> dw_min:9.9567e-01  dw_max:1.0053e+00 lr:1.0000e-02
2023-03-30 05:22:42,823 			Learning rate: weights:   1.000e-02    
2023-03-30 05:22:42,823 			Last test performance: 90.00%
2023-03-30 05:22:42,823 ----------------
2023-03-30 05:22:47,394   51  =>  26   		Training 486 pattern with 88.96% 	Forward time: 	 4.44 sec
2023-03-30 05:22:47,394 			Loss:    2.267e-01    			Backward time: 	 0.13 sec 
2023-03-30 05:22:47,395 ADAM: Layer 0 -> dw_min:9.9573e-01  dw_max:1.0022e+00 lr:1.0000e-02
2023-03-30 05:22:47,395 ADAM: Layer 1 -> dw_min:9.9465e-01  dw_max:1.0042e+00 lr:1.0000e-02
2023-03-30 05:22:47,395 ADAM: Layer 2 -> dw_min:9.8915e-01  dw_max:1.0095e+00 lr:1.0000e-02
2023-03-30 05:22:47,395 ADAM: Layer 3 -> dw_min:9.9608e-01  dw_max:1.0051e+00 lr:1.0000e-02
2023-03-30 05:22:47,416 			Learning rate: weights:   1.000e-02    
2023-03-30 05:22:47,416 			Last test performance: 90.00%
2023-03-30 05:22:47,416 ----------------
2023-03-30 05:22:51,987   51  =>  27   		Training 486 pattern with 93.33% 	Forward time: 	 4.44 sec
2023-03-30 05:22:51,987 			Loss:    1.683e-01    			Backward time: 	 0.13 sec 
2023-03-30 05:22:51,987 ADAM: Layer 0 -> dw_min:9.9592e-01  dw_max:1.0025e+00 lr:1.0000e-02
2023-03-30 05:22:51,988 ADAM: Layer 1 -> dw_min:9.9497e-01  dw_max:1.0054e+00 lr:1.0000e-02
2023-03-30 05:22:51,988 ADAM: Layer 2 -> dw_min:9.8951e-01  dw_max:1.0083e+00 lr:1.0000e-02
2023-03-30 05:22:51,988 ADAM: Layer 3 -> dw_min:9.9622e-01  dw_max:1.0058e+00 lr:1.0000e-02
2023-03-30 05:22:52,063 			Learning rate: weights:   1.000e-02    
2023-03-30 05:22:52,063 			Last test performance: 90.00%
2023-03-30 05:22:52,063 ----------------
2023-03-30 05:22:56,635   51  =>  28   		Training 486 pattern with 92.29% 	Forward time: 	 4.44 sec
2023-03-30 05:22:56,635 			Loss:    1.877e-01    			Backward time: 	 0.13 sec 
2023-03-30 05:22:56,635 ADAM: Layer 0 -> dw_min:9.9665e-01  dw_max:1.0027e+00 lr:1.0000e-02
2023-03-30 05:22:56,636 ADAM: Layer 1 -> dw_min:9.9538e-01  dw_max:1.0053e+00 lr:1.0000e-02
2023-03-30 05:22:56,636 ADAM: Layer 2 -> dw_min:9.9027e-01  dw_max:1.0088e+00 lr:1.0000e-02
2023-03-30 05:22:56,636 ADAM: Layer 3 -> dw_min:9.9638e-01  dw_max:1.0059e+00 lr:1.0000e-02
2023-03-30 05:22:56,732 			Learning rate: weights:   1.000e-02    
2023-03-30 05:22:56,732 			Last test performance: 90.00%
2023-03-30 05:22:56,732 ----------------
2023-03-30 05:23:01,304   51  =>  29   		Training 486 pattern with 92.92% 	Forward time: 	 4.44 sec
2023-03-30 05:23:01,304 			Loss:    1.776e-01    			Backward time: 	 0.13 sec 
2023-03-30 05:23:01,304 ADAM: Layer 0 -> dw_min:9.9669e-01  dw_max:1.0030e+00 lr:1.0000e-02
2023-03-30 05:23:01,305 ADAM: Layer 1 -> dw_min:9.9519e-01  dw_max:1.0058e+00 lr:1.0000e-02
2023-03-30 05:23:01,305 ADAM: Layer 2 -> dw_min:9.9126e-01  dw_max:1.0088e+00 lr:1.0000e-02
2023-03-30 05:23:01,305 ADAM: Layer 3 -> dw_min:9.9659e-01  dw_max:1.0058e+00 lr:1.0000e-02
2023-03-30 05:23:01,347 			Learning rate: weights:   1.000e-02    
2023-03-30 05:23:01,347 			Last test performance: 90.00%
2023-03-30 05:23:01,347 ----------------
2023-03-30 05:23:05,921   51  =>  30   		Training 486 pattern with 88.75% 	Forward time: 	 4.44 sec
2023-03-30 05:23:05,921 			Loss:    2.438e-01    			Backward time: 	 0.13 sec 
2023-03-30 05:23:05,921 ADAM: Layer 0 -> dw_min:9.9589e-01  dw_max:1.0034e+00 lr:1.0000e-02
2023-03-30 05:23:05,921 ADAM: Layer 1 -> dw_min:9.9449e-01  dw_max:1.0064e+00 lr:1.0000e-02
2023-03-30 05:23:05,921 ADAM: Layer 2 -> dw_min:9.9096e-01  dw_max:1.0077e+00 lr:1.0000e-02
2023-03-30 05:23:05,922 ADAM: Layer 3 -> dw_min:9.9664e-01  dw_max:1.0055e+00 lr:1.0000e-02
2023-03-30 05:23:06,037 			Learning rate: weights:   1.000e-02    
2023-03-30 05:23:06,037 			Last test performance: 90.00%
2023-03-30 05:23:06,037 ----------------
2023-03-30 05:23:10,609   51  =>  31   		Training 486 pattern with 92.08% 	Forward time: 	 4.44 sec
2023-03-30 05:23:10,609 			Loss:    1.811e-01    			Backward time: 	 0.13 sec 
2023-03-30 05:23:10,609 ADAM: Layer 0 -> dw_min:9.9628e-01  dw_max:1.0037e+00 lr:1.0000e-02
2023-03-30 05:23:10,609 ADAM: Layer 1 -> dw_min:9.9464e-01  dw_max:1.0057e+00 lr:1.0000e-02
2023-03-30 05:23:10,609 ADAM: Layer 2 -> dw_min:9.9170e-01  dw_max:1.0094e+00 lr:1.0000e-02
2023-03-30 05:23:10,609 ADAM: Layer 3 -> dw_min:9.9608e-01  dw_max:1.0041e+00 lr:1.0000e-02
2023-03-30 05:23:10,629 			Learning rate: weights:   1.000e-02    
2023-03-30 05:23:10,629 			Last test performance: 90.00%
2023-03-30 05:23:10,629 ----------------
2023-03-30 05:23:15,202   51  =>  32   		Training 486 pattern with 92.29% 	Forward time: 	 4.44 sec
2023-03-30 05:23:15,202 			Loss:    1.913e-01    			Backward time: 	 0.13 sec 
2023-03-30 05:23:15,202 ADAM: Layer 0 -> dw_min:9.9638e-01  dw_max:1.0033e+00 lr:1.0000e-02
2023-03-30 05:23:15,202 ADAM: Layer 1 -> dw_min:9.9491e-01  dw_max:1.0063e+00 lr:1.0000e-02
2023-03-30 05:23:15,202 ADAM: Layer 2 -> dw_min:9.8904e-01  dw_max:1.0099e+00 lr:1.0000e-02
2023-03-30 05:23:15,202 ADAM: Layer 3 -> dw_min:9.9632e-01  dw_max:1.0078e+00 lr:1.0000e-02
2023-03-30 05:23:15,279 			Learning rate: weights:   1.000e-02    
2023-03-30 05:23:15,280 			Last test performance: 90.00%
2023-03-30 05:23:15,280 ----------------
2023-03-30 05:23:19,851   51  =>  33   		Training 486 pattern with 89.79% 	Forward time: 	 4.44 sec
2023-03-30 05:23:19,851 			Loss:    2.184e-01    			Backward time: 	 0.13 sec 
2023-03-30 05:23:19,851 ADAM: Layer 0 -> dw_min:9.9646e-01  dw_max:1.0032e+00 lr:1.0000e-02
2023-03-30 05:23:19,852 ADAM: Layer 1 -> dw_min:9.9590e-01  dw_max:1.0061e+00 lr:1.0000e-02
2023-03-30 05:23:19,852 ADAM: Layer 2 -> dw_min:9.9027e-01  dw_max:1.0089e+00 lr:1.0000e-02
2023-03-30 05:23:19,852 ADAM: Layer 3 -> dw_min:9.9633e-01  dw_max:1.0071e+00 lr:1.0000e-02
2023-03-30 05:23:19,952 			Learning rate: weights:   1.000e-02    
2023-03-30 05:23:19,952 			Last test performance: 90.00%
2023-03-30 05:23:19,952 ----------------
2023-03-30 05:23:24,523   51  =>  34   		Training 486 pattern with 91.46% 	Forward time: 	 4.44 sec
2023-03-30 05:23:24,523 			Loss:    1.901e-01    			Backward time: 	 0.13 sec 
2023-03-30 05:23:24,524 ADAM: Layer 0 -> dw_min:9.9653e-01  dw_max:1.0034e+00 lr:1.0000e-02
2023-03-30 05:23:24,524 ADAM: Layer 1 -> dw_min:9.9507e-01  dw_max:1.0058e+00 lr:1.0000e-02
2023-03-30 05:23:24,524 ADAM: Layer 2 -> dw_min:9.9064e-01  dw_max:1.0083e+00 lr:1.0000e-02
2023-03-30 05:23:24,524 ADAM: Layer 3 -> dw_min:9.9623e-01  dw_max:1.0061e+00 lr:1.0000e-02
2023-03-30 05:23:24,602 			Learning rate: weights:   1.000e-02    
2023-03-30 05:23:24,602 			Last test performance: 90.00%
2023-03-30 05:23:24,602 ----------------
2023-03-30 05:23:29,174   51  =>  35   		Training 486 pattern with 91.67% 	Forward time: 	 4.44 sec
2023-03-30 05:23:29,174 			Loss:    2.041e-01    			Backward time: 	 0.13 sec 
2023-03-30 05:23:29,175 ADAM: Layer 0 -> dw_min:9.9658e-01  dw_max:1.0039e+00 lr:1.0000e-02
2023-03-30 05:23:29,175 ADAM: Layer 1 -> dw_min:9.9531e-01  dw_max:1.0059e+00 lr:1.0000e-02
2023-03-30 05:23:29,175 ADAM: Layer 2 -> dw_min:9.9099e-01  dw_max:1.0104e+00 lr:1.0000e-02
2023-03-30 05:23:29,175 ADAM: Layer 3 -> dw_min:9.9657e-01  dw_max:1.0082e+00 lr:1.0000e-02
2023-03-30 05:23:29,258 			Learning rate: weights:   1.000e-02    
2023-03-30 05:23:29,258 			Last test performance: 90.00%
2023-03-30 05:23:29,258 ----------------
2023-03-30 05:23:33,832   51  =>  36   		Training 486 pattern with 88.96% 	Forward time: 	 4.44 sec
2023-03-30 05:23:33,832 			Loss:    2.613e-01    			Backward time: 	 0.13 sec 
2023-03-30 05:23:33,832 ADAM: Layer 0 -> dw_min:9.9666e-01  dw_max:1.0040e+00 lr:1.0000e-02
2023-03-30 05:23:33,832 ADAM: Layer 1 -> dw_min:9.9384e-01  dw_max:1.0076e+00 lr:1.0000e-02
2023-03-30 05:23:33,833 ADAM: Layer 2 -> dw_min:9.8519e-01  dw_max:1.0128e+00 lr:1.0000e-02
2023-03-30 05:23:33,833 ADAM: Layer 3 -> dw_min:9.9545e-01  dw_max:1.0075e+00 lr:1.0000e-02
2023-03-30 05:23:33,927 			Learning rate: weights:   1.000e-02    
2023-03-30 05:23:33,927 			Last test performance: 90.00%
2023-03-30 05:23:33,927 ----------------
2023-03-30 05:23:38,500   51  =>  37   		Training 486 pattern with 93.54% 	Forward time: 	 4.44 sec
2023-03-30 05:23:38,500 			Loss:    1.700e-01    			Backward time: 	 0.13 sec 
2023-03-30 05:23:38,500 ADAM: Layer 0 -> dw_min:9.9694e-01  dw_max:1.0034e+00 lr:1.0000e-02
2023-03-30 05:23:38,500 ADAM: Layer 1 -> dw_min:9.9443e-01  dw_max:1.0077e+00 lr:1.0000e-02
2023-03-30 05:23:38,500 ADAM: Layer 2 -> dw_min:9.8670e-01  dw_max:1.0115e+00 lr:1.0000e-02
2023-03-30 05:23:38,501 ADAM: Layer 3 -> dw_min:9.9591e-01  dw_max:1.0068e+00 lr:1.0000e-02
2023-03-30 05:23:38,521 			Learning rate: weights:   1.000e-02    
2023-03-30 05:23:38,521 			Last test performance: 90.00%
2023-03-30 05:23:38,521 ----------------
2023-03-30 05:23:43,094   51  =>  38   		Training 486 pattern with 91.46% 	Forward time: 	 4.44 sec
2023-03-30 05:23:43,094 			Loss:    1.914e-01    			Backward time: 	 0.13 sec 
2023-03-30 05:23:43,094 ADAM: Layer 0 -> dw_min:9.9685e-01  dw_max:1.0031e+00 lr:1.0000e-02
2023-03-30 05:23:43,094 ADAM: Layer 1 -> dw_min:9.9456e-01  dw_max:1.0073e+00 lr:1.0000e-02
2023-03-30 05:23:43,095 ADAM: Layer 2 -> dw_min:9.8804e-01  dw_max:1.0102e+00 lr:1.0000e-02
2023-03-30 05:23:43,095 ADAM: Layer 3 -> dw_min:9.9630e-01  dw_max:1.0062e+00 lr:1.0000e-02
2023-03-30 05:23:43,166 			Learning rate: weights:   1.000e-02    
2023-03-30 05:23:43,167 			Last test performance: 90.00%
2023-03-30 05:23:43,167 ----------------
2023-03-30 05:23:47,739   51  =>  39   		Training 486 pattern with 89.38% 	Forward time: 	 4.44 sec
2023-03-30 05:23:47,739 			Loss:    2.259e-01    			Backward time: 	 0.13 sec 
2023-03-30 05:23:47,739 ADAM: Layer 0 -> dw_min:9.9487e-01  dw_max:1.0034e+00 lr:1.0000e-02
2023-03-30 05:23:47,739 ADAM: Layer 1 -> dw_min:9.9401e-01  dw_max:1.0075e+00 lr:1.0000e-02
2023-03-30 05:23:47,739 ADAM: Layer 2 -> dw_min:9.8910e-01  dw_max:1.0092e+00 lr:1.0000e-02
2023-03-30 05:23:47,739 ADAM: Layer 3 -> dw_min:9.9664e-01  dw_max:1.0054e+00 lr:1.0000e-02
2023-03-30 05:23:47,899 			Learning rate: weights:   1.000e-02    
2023-03-30 05:23:47,900 			Last test performance: 90.00%
2023-03-30 05:23:47,900 ----------------
2023-03-30 05:23:52,472   51  =>  40   		Training 486 pattern with 90.00% 	Forward time: 	 4.44 sec
2023-03-30 05:23:52,472 			Loss:    2.241e-01    			Backward time: 	 0.13 sec 
2023-03-30 05:23:52,472 ADAM: Layer 0 -> dw_min:9.9412e-01  dw_max:1.0044e+00 lr:1.0000e-02
2023-03-30 05:23:52,472 ADAM: Layer 1 -> dw_min:9.9419e-01  dw_max:1.0072e+00 lr:1.0000e-02
2023-03-30 05:23:52,472 ADAM: Layer 2 -> dw_min:9.9045e-01  dw_max:1.0100e+00 lr:1.0000e-02
2023-03-30 05:23:52,473 ADAM: Layer 3 -> dw_min:9.9370e-01  dw_max:1.0046e+00 lr:1.0000e-02
2023-03-30 05:23:52,492 			Learning rate: weights:   1.000e-02    
2023-03-30 05:23:52,492 			Last test performance: 90.00%
2023-03-30 05:23:52,492 ----------------
2023-03-30 05:23:57,063   51  =>  41   		Training 486 pattern with 91.46% 	Forward time: 	 4.44 sec
2023-03-30 05:23:57,063 			Loss:    1.918e-01    			Backward time: 	 0.13 sec 
2023-03-30 05:23:57,063 ADAM: Layer 0 -> dw_min:9.9454e-01  dw_max:1.0043e+00 lr:1.0000e-02
2023-03-30 05:23:57,063 ADAM: Layer 1 -> dw_min:9.9357e-01  dw_max:1.0066e+00 lr:1.0000e-02
2023-03-30 05:23:57,064 ADAM: Layer 2 -> dw_min:9.9140e-01  dw_max:1.0090e+00 lr:1.0000e-02
2023-03-30 05:23:57,064 ADAM: Layer 3 -> dw_min:9.9436e-01  dw_max:1.0041e+00 lr:1.0000e-02
2023-03-30 05:23:57,159 			Learning rate: weights:   1.000e-02    
2023-03-30 05:23:57,159 			Last test performance: 90.00%
2023-03-30 05:23:57,159 ----------------
2023-03-30 05:24:01,731   51  =>  42   		Training 486 pattern with 92.08% 	Forward time: 	 4.44 sec
2023-03-30 05:24:01,731 			Loss:    1.835e-01    			Backward time: 	 0.13 sec 
2023-03-30 05:24:01,731 ADAM: Layer 0 -> dw_min:9.9478e-01  dw_max:1.0041e+00 lr:1.0000e-02
2023-03-30 05:24:01,731 ADAM: Layer 1 -> dw_min:9.9228e-01  dw_max:1.0060e+00 lr:1.0000e-02
2023-03-30 05:24:01,732 ADAM: Layer 2 -> dw_min:9.9218e-01  dw_max:1.0080e+00 lr:1.0000e-02
2023-03-30 05:24:01,732 ADAM: Layer 3 -> dw_min:9.9503e-01  dw_max:1.0037e+00 lr:1.0000e-02
2023-03-30 05:24:01,806 			Learning rate: weights:   1.000e-02    
2023-03-30 05:24:01,806 			Last test performance: 90.00%
2023-03-30 05:24:01,806 ----------------
2023-03-30 05:24:06,380   51  =>  43   		Training 486 pattern with 93.12% 	Forward time: 	 4.44 sec
2023-03-30 05:24:06,380 			Loss:    1.872e-01    			Backward time: 	 0.13 sec 
2023-03-30 05:24:06,380 ADAM: Layer 0 -> dw_min:9.9567e-01  dw_max:1.0046e+00 lr:1.0000e-02
2023-03-30 05:24:06,380 ADAM: Layer 1 -> dw_min:9.9364e-01  dw_max:1.0065e+00 lr:1.0000e-02
2023-03-30 05:24:06,380 ADAM: Layer 2 -> dw_min:9.8756e-01  dw_max:1.0094e+00 lr:1.0000e-02
2023-03-30 05:24:06,381 ADAM: Layer 3 -> dw_min:9.9537e-01  dw_max:1.0035e+00 lr:1.0000e-02
2023-03-30 05:24:06,399 			Learning rate: weights:   1.000e-02    
2023-03-30 05:24:06,400 			Last test performance: 90.00%
2023-03-30 05:24:06,400 ----------------
2023-03-30 05:24:10,972   51  =>  44   		Training 486 pattern with 91.46% 	Forward time: 	 4.44 sec
2023-03-30 05:24:10,972 			Loss:    1.726e-01    			Backward time: 	 0.13 sec 
2023-03-30 05:24:10,972 ADAM: Layer 0 -> dw_min:9.9645e-01  dw_max:1.0042e+00 lr:1.0000e-02
2023-03-30 05:24:10,972 ADAM: Layer 1 -> dw_min:9.9454e-01  dw_max:1.0059e+00 lr:1.0000e-02
2023-03-30 05:24:10,972 ADAM: Layer 2 -> dw_min:9.8858e-01  dw_max:1.0092e+00 lr:1.0000e-02
2023-03-30 05:24:10,972 ADAM: Layer 3 -> dw_min:9.9583e-01  dw_max:1.0035e+00 lr:1.0000e-02
2023-03-30 05:24:11,075 			Learning rate: weights:   1.000e-02    
2023-03-30 05:24:11,076 			Last test performance: 90.00%
2023-03-30 05:24:11,076 ----------------
2023-03-30 05:24:15,649   51  =>  45   		Training 486 pattern with 91.04% 	Forward time: 	 4.44 sec
2023-03-30 05:24:15,649 			Loss:    1.996e-01    			Backward time: 	 0.13 sec 
2023-03-30 05:24:15,649 ADAM: Layer 0 -> dw_min:9.9600e-01  dw_max:1.0033e+00 lr:1.0000e-02
2023-03-30 05:24:15,649 ADAM: Layer 1 -> dw_min:9.9483e-01  dw_max:1.0054e+00 lr:1.0000e-02
2023-03-30 05:24:15,649 ADAM: Layer 2 -> dw_min:9.8918e-01  dw_max:1.0104e+00 lr:1.0000e-02
2023-03-30 05:24:15,650 ADAM: Layer 3 -> dw_min:9.9619e-01  dw_max:1.0032e+00 lr:1.0000e-02
2023-03-30 05:24:15,704 			Learning rate: weights:   1.000e-02    
2023-03-30 05:24:15,704 			Last test performance: 90.00%
2023-03-30 05:24:15,704 ----------------
2023-03-30 05:24:20,276   51  =>  46   		Training 486 pattern with 90.83% 	Forward time: 	 4.44 sec
2023-03-30 05:24:20,276 			Loss:    1.964e-01    			Backward time: 	 0.13 sec 
2023-03-30 05:24:20,276 ADAM: Layer 0 -> dw_min:9.9513e-01  dw_max:1.0034e+00 lr:1.0000e-02
2023-03-30 05:24:20,276 ADAM: Layer 1 -> dw_min:9.9433e-01  dw_max:1.0057e+00 lr:1.0000e-02
2023-03-30 05:24:20,276 ADAM: Layer 2 -> dw_min:9.9063e-01  dw_max:1.0096e+00 lr:1.0000e-02
2023-03-30 05:24:20,276 ADAM: Layer 3 -> dw_min:9.9649e-01  dw_max:1.0034e+00 lr:1.0000e-02
2023-03-30 05:24:20,352 			Learning rate: weights:   1.000e-02    
2023-03-30 05:24:20,352 			Last test performance: 90.00%
2023-03-30 05:24:20,352 ----------------
2023-03-30 05:24:24,923   51  =>  47   		Training 486 pattern with 91.25% 	Forward time: 	 4.44 sec
2023-03-30 05:24:24,923 			Loss:    1.717e-01    			Backward time: 	 0.13 sec 
2023-03-30 05:24:24,923 ADAM: Layer 0 -> dw_min:9.9553e-01  dw_max:1.0027e+00 lr:1.0000e-02
2023-03-30 05:24:24,923 ADAM: Layer 1 -> dw_min:9.9475e-01  dw_max:1.0052e+00 lr:1.0000e-02
2023-03-30 05:24:24,923 ADAM: Layer 2 -> dw_min:9.9161e-01  dw_max:1.0097e+00 lr:1.0000e-02
2023-03-30 05:24:24,923 ADAM: Layer 3 -> dw_min:9.9685e-01  dw_max:1.0032e+00 lr:1.0000e-02
2023-03-30 05:24:24,950 			Learning rate: weights:   1.000e-02    
2023-03-30 05:24:24,950 			Last test performance: 90.00%
2023-03-30 05:24:24,950 ----------------
2023-03-30 05:24:29,521   51  =>  48   		Training 486 pattern with 88.75% 	Forward time: 	 4.44 sec
2023-03-30 05:24:29,521 			Loss:    2.819e-01    			Backward time: 	 0.13 sec 
2023-03-30 05:24:29,522 ADAM: Layer 0 -> dw_min:9.9689e-01  dw_max:1.0023e+00 lr:1.0000e-02
2023-03-30 05:24:29,522 ADAM: Layer 1 -> dw_min:9.9524e-01  dw_max:1.0043e+00 lr:1.0000e-02
2023-03-30 05:24:29,522 ADAM: Layer 2 -> dw_min:9.9248e-01  dw_max:1.0088e+00 lr:1.0000e-02
2023-03-30 05:24:29,522 ADAM: Layer 3 -> dw_min:9.9659e-01  dw_max:1.0042e+00 lr:1.0000e-02
2023-03-30 05:24:29,599 			Learning rate: weights:   1.000e-02    
2023-03-30 05:24:29,599 			Last test performance: 90.00%
2023-03-30 05:24:29,599 ----------------
2023-03-30 05:24:34,174   51  =>  49   		Training 486 pattern with 91.67% 	Forward time: 	 4.44 sec
2023-03-30 05:24:34,174 			Loss:    1.918e-01    			Backward time: 	 0.13 sec 
2023-03-30 05:24:34,174 ADAM: Layer 0 -> dw_min:9.9669e-01  dw_max:1.0024e+00 lr:1.0000e-02
2023-03-30 05:24:34,174 ADAM: Layer 1 -> dw_min:9.9541e-01  dw_max:1.0039e+00 lr:1.0000e-02
2023-03-30 05:24:34,174 ADAM: Layer 2 -> dw_min:9.9198e-01  dw_max:1.0078e+00 lr:1.0000e-02
2023-03-30 05:24:34,174 ADAM: Layer 3 -> dw_min:9.9621e-01  dw_max:1.0045e+00 lr:1.0000e-02
2023-03-30 05:24:34,193 			Learning rate: weights:   1.000e-02    
2023-03-30 05:24:34,193 			Last test performance: 90.00%
2023-03-30 05:24:34,193 ----------------
2023-03-30 05:24:38,765   51  =>  50   		Training 486 pattern with 90.62% 	Forward time: 	 4.44 sec
2023-03-30 05:24:38,765 			Loss:    1.991e-01    			Backward time: 	 0.13 sec 
2023-03-30 05:24:38,765 ADAM: Layer 0 -> dw_min:9.9700e-01  dw_max:1.0024e+00 lr:1.0000e-02
2023-03-30 05:24:38,765 ADAM: Layer 1 -> dw_min:9.9563e-01  dw_max:1.0035e+00 lr:1.0000e-02
2023-03-30 05:24:38,765 ADAM: Layer 2 -> dw_min:9.8964e-01  dw_max:1.0086e+00 lr:1.0000e-02
2023-03-30 05:24:38,765 ADAM: Layer 3 -> dw_min:9.9495e-01  dw_max:1.0050e+00 lr:1.0000e-02
2023-03-30 05:24:38,782 			Learning rate: weights:   1.000e-02    
2023-03-30 05:24:38,782 			Last test performance: 90.00%
2023-03-30 05:24:38,782 ----------------
2023-03-30 05:24:43,354   51  =>  51   		Training 486 pattern with 90.21% 	Forward time: 	 4.44 sec
2023-03-30 05:24:43,354 			Loss:    1.978e-01    			Backward time: 	 0.13 sec 
2023-03-30 05:24:43,354 ADAM: Layer 0 -> dw_min:9.9755e-01  dw_max:1.0023e+00 lr:1.0000e-02
2023-03-30 05:24:43,354 ADAM: Layer 1 -> dw_min:9.9518e-01  dw_max:1.0035e+00 lr:1.0000e-02
2023-03-30 05:24:43,354 ADAM: Layer 2 -> dw_min:9.9025e-01  dw_max:1.0077e+00 lr:1.0000e-02
2023-03-30 05:24:43,354 ADAM: Layer 3 -> dw_min:9.9543e-01  dw_max:1.0046e+00 lr:1.0000e-02
2023-03-30 05:24:43,445 			Learning rate: weights:   1.000e-02    
2023-03-30 05:24:43,445 			Last test performance: 90.00%
2023-03-30 05:24:43,445 ----------------
2023-03-30 05:24:48,016   51  =>  52   		Training 486 pattern with 90.00% 	Forward time: 	 4.44 sec
2023-03-30 05:24:48,016 			Loss:    2.042e-01    			Backward time: 	 0.13 sec 
2023-03-30 05:24:48,016 ADAM: Layer 0 -> dw_min:9.9764e-01  dw_max:1.0023e+00 lr:1.0000e-02
2023-03-30 05:24:48,016 ADAM: Layer 1 -> dw_min:9.9503e-01  dw_max:1.0038e+00 lr:1.0000e-02
2023-03-30 05:24:48,017 ADAM: Layer 2 -> dw_min:9.8849e-01  dw_max:1.0068e+00 lr:1.0000e-02
2023-03-30 05:24:48,017 ADAM: Layer 3 -> dw_min:9.9497e-01  dw_max:1.0057e+00 lr:1.0000e-02
2023-03-30 05:24:48,090 			Learning rate: weights:   1.000e-02    
2023-03-30 05:24:48,091 			Last test performance: 90.00%
2023-03-30 05:24:48,091 ----------------
2023-03-30 05:24:52,662   51  =>  53   		Training 486 pattern with 90.00% 	Forward time: 	 4.44 sec
2023-03-30 05:24:52,662 			Loss:    2.368e-01    			Backward time: 	 0.13 sec 
2023-03-30 05:24:52,662 ADAM: Layer 0 -> dw_min:9.9697e-01  dw_max:1.0022e+00 lr:1.0000e-02
2023-03-30 05:24:52,662 ADAM: Layer 1 -> dw_min:9.9510e-01  dw_max:1.0040e+00 lr:1.0000e-02
2023-03-30 05:24:52,662 ADAM: Layer 2 -> dw_min:9.8960e-01  dw_max:1.0084e+00 lr:1.0000e-02
2023-03-30 05:24:52,662 ADAM: Layer 3 -> dw_min:9.9565e-01  dw_max:1.0059e+00 lr:1.0000e-02
2023-03-30 05:24:52,783 			Learning rate: weights:   1.000e-02    
2023-03-30 05:24:52,783 			Last test performance: 90.00%
2023-03-30 05:24:52,783 ----------------
2023-03-30 05:24:57,354   51  =>  54   		Training 486 pattern with 91.46% 	Forward time: 	 4.44 sec
2023-03-30 05:24:57,354 			Loss:    2.102e-01    			Backward time: 	 0.13 sec 
2023-03-30 05:24:57,354 ADAM: Layer 0 -> dw_min:9.9581e-01  dw_max:1.0024e+00 lr:1.0000e-02
2023-03-30 05:24:57,354 ADAM: Layer 1 -> dw_min:9.9518e-01  dw_max:1.0044e+00 lr:1.0000e-02
2023-03-30 05:24:57,354 ADAM: Layer 2 -> dw_min:9.8729e-01  dw_max:1.0114e+00 lr:1.0000e-02
2023-03-30 05:24:57,354 ADAM: Layer 3 -> dw_min:9.9619e-01  dw_max:1.0059e+00 lr:1.0000e-02
2023-03-30 05:24:57,374 			Learning rate: weights:   1.000e-02    
2023-03-30 05:24:57,375 			Last test performance: 90.00%
2023-03-30 05:24:57,375 ----------------
2023-03-30 05:25:01,945   51  =>  55   		Training 486 pattern with 91.25% 	Forward time: 	 4.44 sec
2023-03-30 05:25:01,945 			Loss:    2.119e-01    			Backward time: 	 0.13 sec 
2023-03-30 05:25:01,946 ADAM: Layer 0 -> dw_min:9.9543e-01  dw_max:1.0026e+00 lr:1.0000e-02
2023-03-30 05:25:01,946 ADAM: Layer 1 -> dw_min:9.9582e-01  dw_max:1.0047e+00 lr:1.0000e-02
2023-03-30 05:25:01,946 ADAM: Layer 2 -> dw_min:9.8873e-01  dw_max:1.0140e+00 lr:1.0000e-02
2023-03-30 05:25:01,946 ADAM: Layer 3 -> dw_min:9.9448e-01  dw_max:1.0063e+00 lr:1.0000e-02
2023-03-30 05:25:02,021 			Learning rate: weights:   1.000e-02    
2023-03-30 05:25:02,022 			Last test performance: 90.00%
2023-03-30 05:25:02,022 ----------------
2023-03-30 05:25:06,596   51  =>  56   		Training 486 pattern with 88.33% 	Forward time: 	 4.44 sec
2023-03-30 05:25:06,596 			Loss:    2.221e-01    			Backward time: 	 0.13 sec 
2023-03-30 05:25:06,596 ADAM: Layer 0 -> dw_min:9.9631e-01  dw_max:1.0026e+00 lr:1.0000e-02
2023-03-30 05:25:06,596 ADAM: Layer 1 -> dw_min:9.9538e-01  dw_max:1.0052e+00 lr:1.0000e-02
2023-03-30 05:25:06,597 ADAM: Layer 2 -> dw_min:9.8949e-01  dw_max:1.0126e+00 lr:1.0000e-02
2023-03-30 05:25:06,597 ADAM: Layer 3 -> dw_min:9.9506e-01  dw_max:1.0058e+00 lr:1.0000e-02
2023-03-30 05:25:06,618 			Learning rate: weights:   1.000e-02    
2023-03-30 05:25:06,618 			Last test performance: 90.00%
2023-03-30 05:25:06,618 ----------------
2023-03-30 05:25:11,190   51  =>  57   		Training 486 pattern with 89.58% 	Forward time: 	 4.44 sec
2023-03-30 05:25:11,190 			Loss:    2.230e-01    			Backward time: 	 0.13 sec 
2023-03-30 05:25:11,190 ADAM: Layer 0 -> dw_min:9.9676e-01  dw_max:1.0035e+00 lr:1.0000e-02
2023-03-30 05:25:11,190 ADAM: Layer 1 -> dw_min:9.9497e-01  dw_max:1.0054e+00 lr:1.0000e-02
2023-03-30 05:25:11,191 ADAM: Layer 2 -> dw_min:9.8886e-01  dw_max:1.0113e+00 lr:1.0000e-02
2023-03-30 05:25:11,191 ADAM: Layer 3 -> dw_min:9.9378e-01  dw_max:1.0057e+00 lr:1.0000e-02
2023-03-30 05:25:11,268 			Learning rate: weights:   1.000e-02    
2023-03-30 05:25:11,268 			Last test performance: 90.00%
2023-03-30 05:25:11,268 ----------------
2023-03-30 05:25:15,841   51  =>  58   		Training 486 pattern with 88.96% 	Forward time: 	 4.44 sec
2023-03-30 05:25:15,841 			Loss:    2.328e-01    			Backward time: 	 0.13 sec 
2023-03-30 05:25:15,841 ADAM: Layer 0 -> dw_min:9.9698e-01  dw_max:1.0038e+00 lr:1.0000e-02
2023-03-30 05:25:15,841 ADAM: Layer 1 -> dw_min:9.9493e-01  dw_max:1.0057e+00 lr:1.0000e-02
2023-03-30 05:25:15,842 ADAM: Layer 2 -> dw_min:9.8886e-01  dw_max:1.0105e+00 lr:1.0000e-02
2023-03-30 05:25:15,842 ADAM: Layer 3 -> dw_min:9.9410e-01  dw_max:1.0059e+00 lr:1.0000e-02
2023-03-30 05:25:15,917 			Learning rate: weights:   1.000e-02    
2023-03-30 05:25:15,917 			Last test performance: 90.00%
2023-03-30 05:25:15,917 ----------------
2023-03-30 05:25:20,491   51  =>  59   		Training 486 pattern with 89.58% 	Forward time: 	 4.44 sec
2023-03-30 05:25:20,491 			Loss:    2.179e-01    			Backward time: 	 0.13 sec 
2023-03-30 05:25:20,492 ADAM: Layer 0 -> dw_min:9.9676e-01  dw_max:1.0032e+00 lr:1.0000e-02
2023-03-30 05:25:20,492 ADAM: Layer 1 -> dw_min:9.9385e-01  dw_max:1.0080e+00 lr:1.0000e-02
2023-03-30 05:25:20,492 ADAM: Layer 2 -> dw_min:9.8987e-01  dw_max:1.0098e+00 lr:1.0000e-02
2023-03-30 05:25:20,492 ADAM: Layer 3 -> dw_min:9.9328e-01  dw_max:1.0051e+00 lr:1.0000e-02
2023-03-30 05:25:20,570 			Learning rate: weights:   1.000e-02    
2023-03-30 05:25:20,570 			Last test performance: 90.00%
2023-03-30 05:25:20,570 ----------------
2023-03-30 05:25:25,141   51  =>  60   		Training 486 pattern with 91.25% 	Forward time: 	 4.44 sec
2023-03-30 05:25:25,141 			Loss:    1.847e-01    			Backward time: 	 0.13 sec 
2023-03-30 05:25:25,141 ADAM: Layer 0 -> dw_min:9.9686e-01  dw_max:1.0028e+00 lr:1.0000e-02
2023-03-30 05:25:25,141 ADAM: Layer 1 -> dw_min:9.9428e-01  dw_max:1.0071e+00 lr:1.0000e-02
2023-03-30 05:25:25,141 ADAM: Layer 2 -> dw_min:9.9099e-01  dw_max:1.0087e+00 lr:1.0000e-02
2023-03-30 05:25:25,141 ADAM: Layer 3 -> dw_min:9.9355e-01  dw_max:1.0048e+00 lr:1.0000e-02
2023-03-30 05:25:25,218 			Learning rate: weights:   1.000e-02    
2023-03-30 05:25:25,218 			Last test performance: 90.00%
2023-03-30 05:25:25,218 ----------------
2023-03-30 05:25:29,791   51  =>  61   		Training 486 pattern with 91.25% 	Forward time: 	 4.44 sec
2023-03-30 05:25:29,791 			Loss:    2.025e-01    			Backward time: 	 0.13 sec 
2023-03-30 05:25:29,792 ADAM: Layer 0 -> dw_min:9.9673e-01  dw_max:1.0029e+00 lr:1.0000e-02
2023-03-30 05:25:29,792 ADAM: Layer 1 -> dw_min:9.9435e-01  dw_max:1.0064e+00 lr:1.0000e-02
2023-03-30 05:25:29,792 ADAM: Layer 2 -> dw_min:9.8680e-01  dw_max:1.0101e+00 lr:1.0000e-02
2023-03-30 05:25:29,792 ADAM: Layer 3 -> dw_min:9.9462e-01  dw_max:1.0041e+00 lr:1.0000e-02
2023-03-30 05:25:29,869 			Learning rate: weights:   1.000e-02    
2023-03-30 05:25:29,869 			Last test performance: 90.00%
2023-03-30 05:25:29,869 ----------------
2023-03-30 05:25:34,444   51  =>  62   		Training 486 pattern with 89.38% 	Forward time: 	 4.44 sec
2023-03-30 05:25:34,444 			Loss:    2.262e-01    			Backward time: 	 0.13 sec 
2023-03-30 05:25:34,445 ADAM: Layer 0 -> dw_min:9.9674e-01  dw_max:1.0025e+00 lr:1.0000e-02
2023-03-30 05:25:34,445 ADAM: Layer 1 -> dw_min:9.9426e-01  dw_max:1.0060e+00 lr:1.0000e-02
2023-03-30 05:25:34,445 ADAM: Layer 2 -> dw_min:9.8818e-01  dw_max:1.0091e+00 lr:1.0000e-02
2023-03-30 05:25:34,445 ADAM: Layer 3 -> dw_min:9.9532e-01  dw_max:1.0041e+00 lr:1.0000e-02
2023-03-30 05:25:34,499 			Learning rate: weights:   1.000e-02    
2023-03-30 05:25:34,499 			Last test performance: 90.00%
2023-03-30 05:25:34,499 ----------------
2023-03-30 05:25:39,070   51  =>  63   		Training 486 pattern with 91.04% 	Forward time: 	 4.44 sec
2023-03-30 05:25:39,070 			Loss:    2.137e-01    			Backward time: 	 0.13 sec 
2023-03-30 05:25:39,071 ADAM: Layer 0 -> dw_min:9.9526e-01  dw_max:1.0031e+00 lr:1.0000e-02
2023-03-30 05:25:39,071 ADAM: Layer 1 -> dw_min:9.9359e-01  dw_max:1.0061e+00 lr:1.0000e-02
2023-03-30 05:25:39,071 ADAM: Layer 2 -> dw_min:9.8937e-01  dw_max:1.0081e+00 lr:1.0000e-02
2023-03-30 05:25:39,071 ADAM: Layer 3 -> dw_min:9.9581e-01  dw_max:1.0042e+00 lr:1.0000e-02
2023-03-30 05:25:39,093 			Learning rate: weights:   1.000e-02    
2023-03-30 05:25:39,093 			Last test performance: 90.00%
2023-03-30 05:25:39,093 ----------------
2023-03-30 05:25:43,665   51  =>  64   		Training 486 pattern with 89.79% 	Forward time: 	 4.44 sec
2023-03-30 05:25:43,665 			Loss:    2.348e-01    			Backward time: 	 0.13 sec 
2023-03-30 05:25:43,665 ADAM: Layer 0 -> dw_min:9.9451e-01  dw_max:1.0033e+00 lr:1.0000e-02
2023-03-30 05:25:43,665 ADAM: Layer 1 -> dw_min:9.9282e-01  dw_max:1.0068e+00 lr:1.0000e-02
2023-03-30 05:25:43,665 ADAM: Layer 2 -> dw_min:9.8902e-01  dw_max:1.0116e+00 lr:1.0000e-02
2023-03-30 05:25:43,665 ADAM: Layer 3 -> dw_min:9.9568e-01  dw_max:1.0043e+00 lr:1.0000e-02
2023-03-30 05:25:43,779 			Learning rate: weights:   1.000e-02    
2023-03-30 05:25:43,779 			Last test performance: 90.00%
2023-03-30 05:25:43,779 ----------------
2023-03-30 05:25:48,351   51  =>  65   		Training 486 pattern with 91.46% 	Forward time: 	 4.44 sec
2023-03-30 05:25:48,351 			Loss:    2.089e-01    			Backward time: 	 0.13 sec 
2023-03-30 05:25:48,351 ADAM: Layer 0 -> dw_min:9.9474e-01  dw_max:1.0029e+00 lr:1.0000e-02
2023-03-30 05:25:48,351 ADAM: Layer 1 -> dw_min:9.9319e-01  dw_max:1.0063e+00 lr:1.0000e-02
2023-03-30 05:25:48,351 ADAM: Layer 2 -> dw_min:9.8897e-01  dw_max:1.0104e+00 lr:1.0000e-02
2023-03-30 05:25:48,351 ADAM: Layer 3 -> dw_min:9.9532e-01  dw_max:1.0043e+00 lr:1.0000e-02
2023-03-30 05:25:48,379 			Learning rate: weights:   1.000e-02    
2023-03-30 05:25:48,379 			Last test performance: 90.00%
2023-03-30 05:25:48,379 ----------------
2023-03-30 05:25:52,950   51  =>  66   		Training 486 pattern with 92.50% 	Forward time: 	 4.44 sec
2023-03-30 05:25:52,950 			Loss:    1.764e-01    			Backward time: 	 0.13 sec 
2023-03-30 05:25:52,950 ADAM: Layer 0 -> dw_min:9.9520e-01  dw_max:1.0034e+00 lr:1.0000e-02
2023-03-30 05:25:52,950 ADAM: Layer 1 -> dw_min:9.9320e-01  dw_max:1.0058e+00 lr:1.0000e-02
2023-03-30 05:25:52,951 ADAM: Layer 2 -> dw_min:9.8488e-01  dw_max:1.0106e+00 lr:1.0000e-02
2023-03-30 05:25:52,951 ADAM: Layer 3 -> dw_min:9.9561e-01  dw_max:1.0094e+00 lr:1.0000e-02
2023-03-30 05:25:53,101 			Learning rate: weights:   1.000e-02    
2023-03-30 05:25:53,101 			Last test performance: 90.00%
2023-03-30 05:25:53,101 ----------------
2023-03-30 05:25:57,673   51  =>  67   		Training 486 pattern with 87.08% 	Forward time: 	 4.44 sec
2023-03-30 05:25:57,673 			Loss:    2.647e-01    			Backward time: 	 0.13 sec 
2023-03-30 05:25:57,673 ADAM: Layer 0 -> dw_min:9.9515e-01  dw_max:1.0033e+00 lr:1.0000e-02
2023-03-30 05:25:57,673 ADAM: Layer 1 -> dw_min:9.9297e-01  dw_max:1.0060e+00 lr:1.0000e-02
2023-03-30 05:25:57,673 ADAM: Layer 2 -> dw_min:9.8638e-01  dw_max:1.0099e+00 lr:1.0000e-02
2023-03-30 05:25:57,673 ADAM: Layer 3 -> dw_min:9.9592e-01  dw_max:1.0085e+00 lr:1.0000e-02
2023-03-30 05:25:57,694 			Learning rate: weights:   1.000e-02    
2023-03-30 05:25:57,694 			Last test performance: 90.00%
2023-03-30 05:25:57,694 ----------------
2023-03-30 05:26:02,266   51  =>  68   		Training 486 pattern with 86.88% 	Forward time: 	 4.44 sec
2023-03-30 05:26:02,266 			Loss:    2.510e-01    			Backward time: 	 0.13 sec 
2023-03-30 05:26:02,266 ADAM: Layer 0 -> dw_min:9.9480e-01  dw_max:1.0039e+00 lr:1.0000e-02
2023-03-30 05:26:02,266 ADAM: Layer 1 -> dw_min:9.9355e-01  dw_max:1.0061e+00 lr:1.0000e-02
2023-03-30 05:26:02,266 ADAM: Layer 2 -> dw_min:9.8777e-01  dw_max:1.0140e+00 lr:1.0000e-02
2023-03-30 05:26:02,267 ADAM: Layer 3 -> dw_min:9.9494e-01  dw_max:1.0076e+00 lr:1.0000e-02
2023-03-30 05:26:02,288 			Learning rate: weights:   1.000e-02    
2023-03-30 05:26:02,288 			Last test performance: 90.00%
2023-03-30 05:26:02,288 ----------------
2023-03-30 05:26:06,860   51  =>  69   		Training 486 pattern with 89.79% 	Forward time: 	 4.44 sec
2023-03-30 05:26:06,860 			Loss:    2.249e-01    			Backward time: 	 0.13 sec 
2023-03-30 05:26:06,860 ADAM: Layer 0 -> dw_min:9.9478e-01  dw_max:1.0034e+00 lr:1.0000e-02
2023-03-30 05:26:06,860 ADAM: Layer 1 -> dw_min:9.9373e-01  dw_max:1.0060e+00 lr:1.0000e-02
2023-03-30 05:26:06,860 ADAM: Layer 2 -> dw_min:9.8886e-01  dw_max:1.0122e+00 lr:1.0000e-02
2023-03-30 05:26:06,860 ADAM: Layer 3 -> dw_min:9.9307e-01  dw_max:1.0069e+00 lr:1.0000e-02
2023-03-30 05:26:06,881 			Learning rate: weights:   1.000e-02    
2023-03-30 05:26:06,881 			Last test performance: 90.00%
2023-03-30 05:26:06,881 ----------------
2023-03-30 05:26:11,452   51  =>  70   		Training 486 pattern with 90.83% 	Forward time: 	 4.44 sec
2023-03-30 05:26:11,452 			Loss:    2.378e-01    			Backward time: 	 0.13 sec 
2023-03-30 05:26:11,453 ADAM: Layer 0 -> dw_min:9.9538e-01  dw_max:1.0029e+00 lr:1.0000e-02
2023-03-30 05:26:11,453 ADAM: Layer 1 -> dw_min:9.9326e-01  dw_max:1.0055e+00 lr:1.0000e-02
2023-03-30 05:26:11,453 ADAM: Layer 2 -> dw_min:9.8989e-01  dw_max:1.0112e+00 lr:1.0000e-02
2023-03-30 05:26:11,453 ADAM: Layer 3 -> dw_min:9.9363e-01  dw_max:1.0080e+00 lr:1.0000e-02
2023-03-30 05:26:11,554 			Learning rate: weights:   1.000e-02    
2023-03-30 05:26:11,554 			Last test performance: 90.00%
2023-03-30 05:26:11,554 ----------------
2023-03-30 05:26:16,126   51  =>  71   		Training 486 pattern with 90.21% 	Forward time: 	 4.44 sec
2023-03-30 05:26:16,127 			Loss:    2.086e-01    			Backward time: 	 0.13 sec 
2023-03-30 05:26:16,127 ADAM: Layer 0 -> dw_min:9.9638e-01  dw_max:1.0031e+00 lr:1.0000e-02
2023-03-30 05:26:16,127 ADAM: Layer 1 -> dw_min:9.9303e-01  dw_max:1.0057e+00 lr:1.0000e-02
2023-03-30 05:26:16,127 ADAM: Layer 2 -> dw_min:9.9081e-01  dw_max:1.0101e+00 lr:1.0000e-02
2023-03-30 05:26:16,127 ADAM: Layer 3 -> dw_min:9.9407e-01  dw_max:1.0072e+00 lr:1.0000e-02
2023-03-30 05:26:16,205 			Learning rate: weights:   1.000e-02    
2023-03-30 05:26:16,205 			Last test performance: 90.00%
2023-03-30 05:26:16,205 ----------------
2023-03-30 05:26:20,777   51  =>  72   		Training 486 pattern with 92.50% 	Forward time: 	 4.44 sec
2023-03-30 05:26:20,777 			Loss:    1.926e-01    			Backward time: 	 0.13 sec 
2023-03-30 05:26:20,777 ADAM: Layer 0 -> dw_min:9.9714e-01  dw_max:1.0029e+00 lr:1.0000e-02
2023-03-30 05:26:20,777 ADAM: Layer 1 -> dw_min:9.9407e-01  dw_max:1.0051e+00 lr:1.0000e-02
2023-03-30 05:26:20,777 ADAM: Layer 2 -> dw_min:9.9141e-01  dw_max:1.0090e+00 lr:1.0000e-02
2023-03-30 05:26:20,778 ADAM: Layer 3 -> dw_min:9.9453e-01  dw_max:1.0064e+00 lr:1.0000e-02
2023-03-30 05:26:20,896 			Learning rate: weights:   1.000e-02    
2023-03-30 05:26:20,897 			Last test performance: 90.00%
2023-03-30 05:26:20,897 ----------------
2023-03-30 05:26:25,468   51  =>  73   		Training 486 pattern with 92.08% 	Forward time: 	 4.44 sec
2023-03-30 05:26:25,468 			Loss:    2.087e-01    			Backward time: 	 0.13 sec 
2023-03-30 05:26:25,468 ADAM: Layer 0 -> dw_min:9.9735e-01  dw_max:1.0033e+00 lr:1.0000e-02
2023-03-30 05:26:25,469 ADAM: Layer 1 -> dw_min:9.9358e-01  dw_max:1.0051e+00 lr:1.0000e-02
2023-03-30 05:26:25,469 ADAM: Layer 2 -> dw_min:9.8748e-01  dw_max:1.0117e+00 lr:1.0000e-02
2023-03-30 05:26:25,469 ADAM: Layer 3 -> dw_min:9.9522e-01  dw_max:1.0062e+00 lr:1.0000e-02
2023-03-30 05:26:25,579 			Learning rate: weights:   1.000e-02    
2023-03-30 05:26:25,579 			Last test performance: 90.00%
2023-03-30 05:26:25,579 ----------------
2023-03-30 05:26:30,150   51  =>  74   		Training 486 pattern with 91.67% 	Forward time: 	 4.44 sec
2023-03-30 05:26:30,150 			Loss:    2.175e-01    			Backward time: 	 0.13 sec 
2023-03-30 05:26:30,150 ADAM: Layer 0 -> dw_min:9.9685e-01  dw_max:1.0034e+00 lr:1.0000e-02
2023-03-30 05:26:30,150 ADAM: Layer 1 -> dw_min:9.9343e-01  dw_max:1.0052e+00 lr:1.0000e-02
2023-03-30 05:26:30,150 ADAM: Layer 2 -> dw_min:9.8772e-01  dw_max:1.0104e+00 lr:1.0000e-02
2023-03-30 05:26:30,151 ADAM: Layer 3 -> dw_min:9.9458e-01  dw_max:1.0067e+00 lr:1.0000e-02
2023-03-30 05:26:30,230 			Learning rate: weights:   1.000e-02    
2023-03-30 05:26:30,230 			Last test performance: 90.00%
2023-03-30 05:26:30,230 ----------------
2023-03-30 05:26:34,805   51  =>  75   		Training 486 pattern with 91.25% 	Forward time: 	 4.44 sec
2023-03-30 05:26:34,805 			Loss:    2.042e-01    			Backward time: 	 0.13 sec 
2023-03-30 05:26:34,805 ADAM: Layer 0 -> dw_min:9.9708e-01  dw_max:1.0033e+00 lr:1.0000e-02
2023-03-30 05:26:34,805 ADAM: Layer 1 -> dw_min:9.9353e-01  dw_max:1.0050e+00 lr:1.0000e-02
2023-03-30 05:26:34,805 ADAM: Layer 2 -> dw_min:9.8903e-01  dw_max:1.0094e+00 lr:1.0000e-02
2023-03-30 05:26:34,805 ADAM: Layer 3 -> dw_min:9.9522e-01  dw_max:1.0065e+00 lr:1.0000e-02
2023-03-30 05:26:34,826 			Learning rate: weights:   1.000e-02    
2023-03-30 05:26:34,826 			Last test performance: 90.00%
2023-03-30 05:26:34,826 ----------------
2023-03-30 05:26:39,398   51  =>  76   		Training 486 pattern with 90.42% 	Forward time: 	 4.44 sec
2023-03-30 05:26:39,398 			Loss:    2.054e-01    			Backward time: 	 0.13 sec 
2023-03-30 05:26:39,398 ADAM: Layer 0 -> dw_min:9.9722e-01  dw_max:1.0030e+00 lr:1.0000e-02
2023-03-30 05:26:39,399 ADAM: Layer 1 -> dw_min:9.9365e-01  dw_max:1.0053e+00 lr:1.0000e-02
2023-03-30 05:26:39,399 ADAM: Layer 2 -> dw_min:9.8815e-01  dw_max:1.0088e+00 lr:1.0000e-02
2023-03-30 05:26:39,399 ADAM: Layer 3 -> dw_min:9.9575e-01  dw_max:1.0062e+00 lr:1.0000e-02
2023-03-30 05:26:39,480 			Learning rate: weights:   1.000e-02    
2023-03-30 05:26:39,480 			Last test performance: 90.00%
2023-03-30 05:26:39,480 ----------------
2023-03-30 05:26:44,052   51  =>  77   		Training 486 pattern with 92.92% 	Forward time: 	 4.44 sec
2023-03-30 05:26:44,052 			Loss:    1.869e-01    			Backward time: 	 0.13 sec 
2023-03-30 05:26:44,053 ADAM: Layer 0 -> dw_min:9.9675e-01  dw_max:1.0031e+00 lr:1.0000e-02
2023-03-30 05:26:44,053 ADAM: Layer 1 -> dw_min:9.9394e-01  dw_max:1.0049e+00 lr:1.0000e-02
2023-03-30 05:26:44,053 ADAM: Layer 2 -> dw_min:9.8876e-01  dw_max:1.0079e+00 lr:1.0000e-02
2023-03-30 05:26:44,053 ADAM: Layer 3 -> dw_min:9.9597e-01  dw_max:1.0061e+00 lr:1.0000e-02
2023-03-30 05:26:44,156 			Learning rate: weights:   1.000e-02    
2023-03-30 05:26:44,156 			Last test performance: 90.00%
2023-03-30 05:26:44,156 ----------------
2023-03-30 05:26:48,727   51  =>  78   		Training 486 pattern with 91.67% 	Forward time: 	 4.44 sec
2023-03-30 05:26:48,727 			Loss:    2.036e-01    			Backward time: 	 0.13 sec 
2023-03-30 05:26:48,728 ADAM: Layer 0 -> dw_min:9.9660e-01  dw_max:1.0034e+00 lr:1.0000e-02
2023-03-30 05:26:48,728 ADAM: Layer 1 -> dw_min:9.9435e-01  dw_max:1.0045e+00 lr:1.0000e-02
2023-03-30 05:26:48,728 ADAM: Layer 2 -> dw_min:9.8889e-01  dw_max:1.0075e+00 lr:1.0000e-02
2023-03-30 05:26:48,728 ADAM: Layer 3 -> dw_min:9.9580e-01  dw_max:1.0052e+00 lr:1.0000e-02
2023-03-30 05:26:48,813 			Learning rate: weights:   1.000e-02    
2023-03-30 05:26:48,813 			Last test performance: 90.00%
2023-03-30 05:26:48,813 ----------------
2023-03-30 05:26:53,383   51  =>  79   		Training 486 pattern with 88.75% 	Forward time: 	 4.44 sec
2023-03-30 05:26:53,383 			Loss:    2.266e-01    			Backward time: 	 0.13 sec 
2023-03-30 05:26:53,384 ADAM: Layer 0 -> dw_min:9.9651e-01  dw_max:1.0039e+00 lr:1.0000e-02
2023-03-30 05:26:53,384 ADAM: Layer 1 -> dw_min:9.9467e-01  dw_max:1.0045e+00 lr:1.0000e-02
2023-03-30 05:26:53,384 ADAM: Layer 2 -> dw_min:9.8759e-01  dw_max:1.0080e+00 lr:1.0000e-02
2023-03-30 05:26:53,384 ADAM: Layer 3 -> dw_min:9.9577e-01  dw_max:1.0047e+00 lr:1.0000e-02
2023-03-30 05:26:53,484 			Learning rate: weights:   1.000e-02    
2023-03-30 05:26:53,485 			Last test performance: 90.00%
2023-03-30 05:26:53,485 ----------------
2023-03-30 05:26:58,055   51  =>  80   		Training 486 pattern with 89.79% 	Forward time: 	 4.44 sec
2023-03-30 05:26:58,056 			Loss:    2.168e-01    			Backward time: 	 0.13 sec 
2023-03-30 05:26:58,056 ADAM: Layer 0 -> dw_min:9.9627e-01  dw_max:1.0042e+00 lr:1.0000e-02
2023-03-30 05:26:58,056 ADAM: Layer 1 -> dw_min:9.9423e-01  dw_max:1.0072e+00 lr:1.0000e-02
2023-03-30 05:26:58,056 ADAM: Layer 2 -> dw_min:9.8877e-01  dw_max:1.0074e+00 lr:1.0000e-02
2023-03-30 05:26:58,056 ADAM: Layer 3 -> dw_min:9.9517e-01  dw_max:1.0043e+00 lr:1.0000e-02
2023-03-30 05:26:58,109 			Learning rate: weights:   1.000e-02    
2023-03-30 05:26:58,109 			Last test performance: 90.00%
2023-03-30 05:26:58,109 ----------------
2023-03-30 05:27:02,682   51  =>  81   		Training 486 pattern with 89.17% 	Forward time: 	 4.44 sec
2023-03-30 05:27:02,682 			Loss:    2.239e-01    			Backward time: 	 0.13 sec 
2023-03-30 05:27:02,683 ADAM: Layer 0 -> dw_min:9.9579e-01  dw_max:1.0049e+00 lr:1.0000e-02
2023-03-30 05:27:02,683 ADAM: Layer 1 -> dw_min:9.9363e-01  dw_max:1.0057e+00 lr:1.0000e-02
2023-03-30 05:27:02,683 ADAM: Layer 2 -> dw_min:9.8960e-01  dw_max:1.0097e+00 lr:1.0000e-02
2023-03-30 05:27:02,683 ADAM: Layer 3 -> dw_min:9.9555e-01  dw_max:1.0042e+00 lr:1.0000e-02
2023-03-30 05:27:02,700 			Learning rate: weights:   1.000e-02    
2023-03-30 05:27:02,701 			Last test performance: 90.00%
2023-03-30 05:27:02,701 ----------------
2023-03-30 05:27:07,272   51  =>  82   		Training 486 pattern with 91.67% 	Forward time: 	 4.44 sec
2023-03-30 05:27:07,272 			Loss:    2.092e-01    			Backward time: 	 0.13 sec 
2023-03-30 05:27:07,273 ADAM: Layer 0 -> dw_min:9.9659e-01  dw_max:1.0052e+00 lr:1.0000e-02
2023-03-30 05:27:07,273 ADAM: Layer 1 -> dw_min:9.9407e-01  dw_max:1.0059e+00 lr:1.0000e-02
2023-03-30 05:27:07,273 ADAM: Layer 2 -> dw_min:9.9060e-01  dw_max:1.0122e+00 lr:1.0000e-02
2023-03-30 05:27:07,273 ADAM: Layer 3 -> dw_min:9.9599e-01  dw_max:1.0048e+00 lr:1.0000e-02
2023-03-30 05:27:07,371 			Learning rate: weights:   1.000e-02    
2023-03-30 05:27:07,371 			Last test performance: 90.00%
2023-03-30 05:27:07,371 ----------------
2023-03-30 05:27:11,944   51  =>  83   		Training 486 pattern with 90.00% 	Forward time: 	 4.44 sec
2023-03-30 05:27:11,944 			Loss:    2.094e-01    			Backward time: 	 0.13 sec 
2023-03-30 05:27:11,944 ADAM: Layer 0 -> dw_min:9.9678e-01  dw_max:1.0031e+00 lr:1.0000e-02
2023-03-30 05:27:11,944 ADAM: Layer 1 -> dw_min:9.9424e-01  dw_max:1.0059e+00 lr:1.0000e-02
2023-03-30 05:27:11,944 ADAM: Layer 2 -> dw_min:9.8982e-01  dw_max:1.0113e+00 lr:1.0000e-02
2023-03-30 05:27:11,944 ADAM: Layer 3 -> dw_min:9.9607e-01  dw_max:1.0047e+00 lr:1.0000e-02
2023-03-30 05:27:11,967 			Learning rate: weights:   1.000e-02    
2023-03-30 05:27:11,967 			Last test performance: 90.00%
2023-03-30 05:27:11,967 ----------------
2023-03-30 05:27:16,540   51  =>  84   		Training 486 pattern with 94.17% 	Forward time: 	 4.44 sec
2023-03-30 05:27:16,540 			Loss:    1.335e-01    			Backward time: 	 0.13 sec 
2023-03-30 05:27:16,541 ADAM: Layer 0 -> dw_min:9.9623e-01  dw_max:1.0026e+00 lr:1.0000e-02
2023-03-30 05:27:16,541 ADAM: Layer 1 -> dw_min:9.9446e-01  dw_max:1.0056e+00 lr:1.0000e-02
2023-03-30 05:27:16,541 ADAM: Layer 2 -> dw_min:9.8913e-01  dw_max:1.0105e+00 lr:1.0000e-02
2023-03-30 05:27:16,541 ADAM: Layer 3 -> dw_min:9.9656e-01  dw_max:1.0049e+00 lr:1.0000e-02
2023-03-30 05:27:16,650 			Learning rate: weights:   1.000e-02    
2023-03-30 05:27:16,650 			Last test performance: 90.00%
2023-03-30 05:27:16,650 ----------------
2023-03-30 05:27:21,222   51  =>  85   		Training 486 pattern with 87.92% 	Forward time: 	 4.44 sec
2023-03-30 05:27:21,222 			Loss:    2.780e-01    			Backward time: 	 0.13 sec 
2023-03-30 05:27:21,223 ADAM: Layer 0 -> dw_min:9.9581e-01  dw_max:1.0025e+00 lr:1.0000e-02
2023-03-30 05:27:21,223 ADAM: Layer 1 -> dw_min:9.9386e-01  dw_max:1.0052e+00 lr:1.0000e-02
2023-03-30 05:27:21,223 ADAM: Layer 2 -> dw_min:9.9023e-01  dw_max:1.0098e+00 lr:1.0000e-02
2023-03-30 05:27:21,223 ADAM: Layer 3 -> dw_min:9.9449e-01  dw_max:1.0052e+00 lr:1.0000e-02
2023-03-30 05:27:21,301 			Learning rate: weights:   1.000e-02    
2023-03-30 05:27:21,301 			Last test performance: 90.00%
2023-03-30 05:27:21,301 ----------------
2023-03-30 05:27:25,873   51  =>  86   		Training 486 pattern with 91.67% 	Forward time: 	 4.44 sec
2023-03-30 05:27:25,873 			Loss:    1.859e-01    			Backward time: 	 0.13 sec 
2023-03-30 05:27:25,873 ADAM: Layer 0 -> dw_min:9.9587e-01  dw_max:1.0038e+00 lr:1.0000e-02
2023-03-30 05:27:25,873 ADAM: Layer 1 -> dw_min:9.9459e-01  dw_max:1.0069e+00 lr:1.0000e-02
2023-03-30 05:27:25,873 ADAM: Layer 2 -> dw_min:9.8892e-01  dw_max:1.0089e+00 lr:1.0000e-02
2023-03-30 05:27:25,874 ADAM: Layer 3 -> dw_min:9.9501e-01  dw_max:1.0044e+00 lr:1.0000e-02
2023-03-30 05:27:25,944 			Learning rate: weights:   1.000e-02    
2023-03-30 05:27:25,945 			Last test performance: 90.00%
2023-03-30 05:27:25,945 ----------------
2023-03-30 05:27:30,517   51  =>  87   		Training 486 pattern with 91.04% 	Forward time: 	 4.44 sec
2023-03-30 05:27:30,517 			Loss:    2.135e-01    			Backward time: 	 0.13 sec 
2023-03-30 05:27:30,517 ADAM: Layer 0 -> dw_min:9.9642e-01  dw_max:1.0036e+00 lr:1.0000e-02
2023-03-30 05:27:30,518 ADAM: Layer 1 -> dw_min:9.9502e-01  dw_max:1.0068e+00 lr:1.0000e-02
2023-03-30 05:27:30,518 ADAM: Layer 2 -> dw_min:9.9022e-01  dw_max:1.0083e+00 lr:1.0000e-02
2023-03-30 05:27:30,518 ADAM: Layer 3 -> dw_min:9.9422e-01  dw_max:1.0045e+00 lr:1.0000e-02
2023-03-30 05:27:30,628 			Learning rate: weights:   1.000e-02    
2023-03-30 05:27:30,628 			Last test performance: 90.00%
2023-03-30 05:27:30,628 ----------------
2023-03-30 05:27:35,202   51  =>  88   		Training 486 pattern with 88.75% 	Forward time: 	 4.44 sec
2023-03-30 05:27:35,202 			Loss:    2.494e-01    			Backward time: 	 0.13 sec 
2023-03-30 05:27:35,203 ADAM: Layer 0 -> dw_min:9.9650e-01  dw_max:1.0032e+00 lr:1.0000e-02
2023-03-30 05:27:35,203 ADAM: Layer 1 -> dw_min:9.9513e-01  dw_max:1.0060e+00 lr:1.0000e-02
2023-03-30 05:27:35,203 ADAM: Layer 2 -> dw_min:9.9037e-01  dw_max:1.0081e+00 lr:1.0000e-02
2023-03-30 05:27:35,203 ADAM: Layer 3 -> dw_min:9.9440e-01  dw_max:1.0041e+00 lr:1.0000e-02
2023-03-30 05:27:35,230 			Learning rate: weights:   1.000e-02    
2023-03-30 05:27:35,230 			Last test performance: 90.00%
2023-03-30 05:27:35,230 ----------------
2023-03-30 05:27:39,802   51  =>  89   		Training 486 pattern with 90.42% 	Forward time: 	 4.44 sec
2023-03-30 05:27:39,802 			Loss:    2.301e-01    			Backward time: 	 0.13 sec 
2023-03-30 05:27:39,802 ADAM: Layer 0 -> dw_min:9.9641e-01  dw_max:1.0031e+00 lr:1.0000e-02
2023-03-30 05:27:39,802 ADAM: Layer 1 -> dw_min:9.9424e-01  dw_max:1.0063e+00 lr:1.0000e-02
2023-03-30 05:27:39,802 ADAM: Layer 2 -> dw_min:9.9005e-01  dw_max:1.0077e+00 lr:1.0000e-02
2023-03-30 05:27:39,802 ADAM: Layer 3 -> dw_min:9.9420e-01  dw_max:1.0037e+00 lr:1.0000e-02
2023-03-30 05:27:39,881 			Learning rate: weights:   1.000e-02    
2023-03-30 05:27:39,881 			Last test performance: 90.00%
2023-03-30 05:27:39,881 ----------------
2023-03-30 05:27:44,453   51  =>  90   		Training 486 pattern with 91.04% 	Forward time: 	 4.44 sec
2023-03-30 05:27:44,453 			Loss:    2.134e-01    			Backward time: 	 0.13 sec 
2023-03-30 05:27:44,454 ADAM: Layer 0 -> dw_min:9.9684e-01  dw_max:1.0031e+00 lr:1.0000e-02
2023-03-30 05:27:44,454 ADAM: Layer 1 -> dw_min:9.9288e-01  dw_max:1.0059e+00 lr:1.0000e-02
2023-03-30 05:27:44,454 ADAM: Layer 2 -> dw_min:9.8908e-01  dw_max:1.0117e+00 lr:1.0000e-02
2023-03-30 05:27:44,454 ADAM: Layer 3 -> dw_min:9.9469e-01  dw_max:1.0038e+00 lr:1.0000e-02
2023-03-30 05:27:44,477 			Learning rate: weights:   1.000e-02    
2023-03-30 05:27:44,477 			Last test performance: 90.00%
2023-03-30 05:27:44,477 ----------------
2023-03-30 05:27:49,048   51  =>  91   		Training 486 pattern with 90.42% 	Forward time: 	 4.44 sec
2023-03-30 05:27:49,048 			Loss:    2.374e-01    			Backward time: 	 0.13 sec 
2023-03-30 05:27:49,049 ADAM: Layer 0 -> dw_min:9.9607e-01  dw_max:1.0032e+00 lr:1.0000e-02
2023-03-30 05:27:49,049 ADAM: Layer 1 -> dw_min:9.9277e-01  dw_max:1.0060e+00 lr:1.0000e-02
2023-03-30 05:27:49,049 ADAM: Layer 2 -> dw_min:9.8528e-01  dw_max:1.0118e+00 lr:1.0000e-02
2023-03-30 05:27:49,049 ADAM: Layer 3 -> dw_min:9.9283e-01  dw_max:1.0113e+00 lr:1.0000e-02
2023-03-30 05:27:49,132 			Learning rate: weights:   1.000e-02    
2023-03-30 05:27:49,132 			Last test performance: 90.00%
2023-03-30 05:27:49,132 ----------------
2023-03-30 05:27:53,703   51  =>  92   		Training 486 pattern with 90.83% 	Forward time: 	 4.44 sec
2023-03-30 05:27:53,703 			Loss:    2.064e-01    			Backward time: 	 0.13 sec 
2023-03-30 05:27:53,703 ADAM: Layer 0 -> dw_min:9.9651e-01  dw_max:1.0036e+00 lr:1.0000e-02
2023-03-30 05:27:53,703 ADAM: Layer 1 -> dw_min:9.9319e-01  dw_max:1.0059e+00 lr:1.0000e-02
2023-03-30 05:27:53,703 ADAM: Layer 2 -> dw_min:9.8577e-01  dw_max:1.0107e+00 lr:1.0000e-02
2023-03-30 05:27:53,703 ADAM: Layer 3 -> dw_min:9.9351e-01  dw_max:1.0101e+00 lr:1.0000e-02
2023-03-30 05:27:53,780 			Learning rate: weights:   1.000e-02    
2023-03-30 05:27:53,780 			Last test performance: 90.00%
2023-03-30 05:27:53,780 ----------------
2023-03-30 05:27:58,352   51  =>  93   		Training 486 pattern with 93.54% 	Forward time: 	 4.44 sec
2023-03-30 05:27:58,352 			Loss:    1.548e-01    			Backward time: 	 0.13 sec 
2023-03-30 05:27:58,352 ADAM: Layer 0 -> dw_min:9.9610e-01  dw_max:1.0036e+00 lr:1.0000e-02
2023-03-30 05:27:58,352 ADAM: Layer 1 -> dw_min:9.9347e-01  dw_max:1.0065e+00 lr:1.0000e-02
2023-03-30 05:27:58,352 ADAM: Layer 2 -> dw_min:9.8709e-01  dw_max:1.0101e+00 lr:1.0000e-02
2023-03-30 05:27:58,352 ADAM: Layer 3 -> dw_min:9.9403e-01  dw_max:1.0084e+00 lr:1.0000e-02
2023-03-30 05:27:58,372 			Learning rate: weights:   1.000e-02    
2023-03-30 05:27:58,372 			Last test performance: 90.00%
2023-03-30 05:27:58,372 ----------------
2023-03-30 05:28:02,945   51  =>  94   		Training 486 pattern with 89.58% 	Forward time: 	 4.44 sec
2023-03-30 05:28:02,945 			Loss:    2.211e-01    			Backward time: 	 0.13 sec 
2023-03-30 05:28:02,945 ADAM: Layer 0 -> dw_min:9.9608e-01  dw_max:1.0038e+00 lr:1.0000e-02
2023-03-30 05:28:02,945 ADAM: Layer 1 -> dw_min:9.9433e-01  dw_max:1.0065e+00 lr:1.0000e-02
2023-03-30 05:28:02,945 ADAM: Layer 2 -> dw_min:9.8717e-01  dw_max:1.0121e+00 lr:1.0000e-02
2023-03-30 05:28:02,945 ADAM: Layer 3 -> dw_min:9.9465e-01  dw_max:1.0074e+00 lr:1.0000e-02
2023-03-30 05:28:03,024 			Learning rate: weights:   1.000e-02    
2023-03-30 05:28:03,024 			Last test performance: 90.00%
2023-03-30 05:28:03,024 ----------------
2023-03-30 05:28:07,596   51  =>  95   		Training 486 pattern with 92.92% 	Forward time: 	 4.44 sec
2023-03-30 05:28:07,596 			Loss:    1.842e-01    			Backward time: 	 0.13 sec 
2023-03-30 05:28:07,596 ADAM: Layer 0 -> dw_min:9.9638e-01  dw_max:1.0026e+00 lr:1.0000e-02
2023-03-30 05:28:07,596 ADAM: Layer 1 -> dw_min:9.9478e-01  dw_max:1.0057e+00 lr:1.0000e-02
2023-03-30 05:28:07,597 ADAM: Layer 2 -> dw_min:9.8844e-01  dw_max:1.0109e+00 lr:1.0000e-02
2023-03-30 05:28:07,597 ADAM: Layer 3 -> dw_min:9.9507e-01  dw_max:1.0068e+00 lr:1.0000e-02
2023-03-30 05:28:07,678 			Learning rate: weights:   1.000e-02    
2023-03-30 05:28:07,678 			Last test performance: 90.00%
2023-03-30 05:28:07,678 ----------------
2023-03-30 05:28:12,251   51  =>  96   		Training 486 pattern with 91.04% 	Forward time: 	 4.44 sec
2023-03-30 05:28:12,251 			Loss:    2.032e-01    			Backward time: 	 0.13 sec 
2023-03-30 05:28:12,252 ADAM: Layer 0 -> dw_min:9.9574e-01  dw_max:1.0034e+00 lr:1.0000e-02
2023-03-30 05:28:12,252 ADAM: Layer 1 -> dw_min:9.9393e-01  dw_max:1.0057e+00 lr:1.0000e-02
2023-03-30 05:28:12,252 ADAM: Layer 2 -> dw_min:9.8974e-01  dw_max:1.0098e+00 lr:1.0000e-02
2023-03-30 05:28:12,252 ADAM: Layer 3 -> dw_min:9.9554e-01  dw_max:1.0062e+00 lr:1.0000e-02
2023-03-30 05:28:12,331 			Learning rate: weights:   1.000e-02    
2023-03-30 05:28:12,331 			Last test performance: 90.00%
2023-03-30 05:28:12,331 ----------------
2023-03-30 05:28:16,904   51  =>  97   		Training 486 pattern with 89.17% 	Forward time: 	 4.44 sec
2023-03-30 05:28:16,905 			Loss:    2.496e-01    			Backward time: 	 0.13 sec 
2023-03-30 05:28:16,905 ADAM: Layer 0 -> dw_min:9.9527e-01  dw_max:1.0032e+00 lr:1.0000e-02
2023-03-30 05:28:16,905 ADAM: Layer 1 -> dw_min:9.9424e-01  dw_max:1.0053e+00 lr:1.0000e-02
2023-03-30 05:28:16,905 ADAM: Layer 2 -> dw_min:9.8924e-01  dw_max:1.0092e+00 lr:1.0000e-02
2023-03-30 05:28:16,905 ADAM: Layer 3 -> dw_min:9.9574e-01  dw_max:1.0057e+00 lr:1.0000e-02
2023-03-30 05:28:16,982 			Learning rate: weights:   1.000e-02    
2023-03-30 05:28:16,982 			Last test performance: 90.00%
2023-03-30 05:28:16,982 ----------------
2023-03-30 05:28:21,554   51  =>  98   		Training 486 pattern with 90.42% 	Forward time: 	 4.44 sec
2023-03-30 05:28:21,554 			Loss:    2.376e-01    			Backward time: 	 0.13 sec 
2023-03-30 05:28:21,554 ADAM: Layer 0 -> dw_min:9.9619e-01  dw_max:1.0031e+00 lr:1.0000e-02
2023-03-30 05:28:21,554 ADAM: Layer 1 -> dw_min:9.9400e-01  dw_max:1.0052e+00 lr:1.0000e-02
2023-03-30 05:28:21,554 ADAM: Layer 2 -> dw_min:9.8843e-01  dw_max:1.0115e+00 lr:1.0000e-02
2023-03-30 05:28:21,554 ADAM: Layer 3 -> dw_min:9.9581e-01  dw_max:1.0056e+00 lr:1.0000e-02
2023-03-30 05:28:21,632 			Learning rate: weights:   1.000e-02    
2023-03-30 05:28:21,632 			Last test performance: 90.00%
2023-03-30 05:28:21,632 ----------------
2023-03-30 05:28:26,203   51  =>  99   		Training 486 pattern with 90.21% 	Forward time: 	 4.44 sec
2023-03-30 05:28:26,203 			Loss:    2.380e-01    			Backward time: 	 0.13 sec 
2023-03-30 05:28:26,203 ADAM: Layer 0 -> dw_min:9.9556e-01  dw_max:1.0032e+00 lr:1.0000e-02
2023-03-30 05:28:26,203 ADAM: Layer 1 -> dw_min:9.9323e-01  dw_max:1.0062e+00 lr:1.0000e-02
2023-03-30 05:28:26,203 ADAM: Layer 2 -> dw_min:9.8962e-01  dw_max:1.0106e+00 lr:1.0000e-02
2023-03-30 05:28:26,203 ADAM: Layer 3 -> dw_min:9.9533e-01  dw_max:1.0050e+00 lr:1.0000e-02
2023-03-30 05:28:26,258 			Learning rate: weights:   1.000e-02    
2023-03-30 05:28:26,258 			Last test performance: 90.00%
2023-03-30 05:28:26,258 ----------------
2023-03-30 05:28:30,829   51  => 100   		Training 486 pattern with 90.42% 	Forward time: 	 4.44 sec
2023-03-30 05:28:30,829 			Loss:    2.016e-01    			Backward time: 	 0.13 sec 
2023-03-30 05:28:30,829 ADAM: Layer 0 -> dw_min:9.9517e-01  dw_max:1.0029e+00 lr:1.0000e-02
2023-03-30 05:28:30,829 ADAM: Layer 1 -> dw_min:9.9352e-01  dw_max:1.0067e+00 lr:1.0000e-02
2023-03-30 05:28:30,829 ADAM: Layer 2 -> dw_min:9.8814e-01  dw_max:1.0096e+00 lr:1.0000e-02
2023-03-30 05:28:30,830 ADAM: Layer 3 -> dw_min:9.9509e-01  dw_max:1.0044e+00 lr:1.0000e-02
2023-03-30 05:28:30,884 			Learning rate: weights:   1.000e-02    
2023-03-30 05:28:30,884 			Last test performance: 90.00%
2023-03-30 05:28:30,884 ----------------
2023-03-30 05:28:35,458   51  => 101   		Training 486 pattern with 90.62% 	Forward time: 	 4.44 sec
2023-03-30 05:28:35,458 			Loss:    1.964e-01    			Backward time: 	 0.13 sec 
2023-03-30 05:28:35,458 ADAM: Layer 0 -> dw_min:9.9541e-01  dw_max:1.0029e+00 lr:1.0000e-02
2023-03-30 05:28:35,458 ADAM: Layer 1 -> dw_min:9.9236e-01  dw_max:1.0087e+00 lr:1.0000e-02
2023-03-30 05:28:35,458 ADAM: Layer 2 -> dw_min:9.8899e-01  dw_max:1.0124e+00 lr:1.0000e-02
2023-03-30 05:28:35,458 ADAM: Layer 3 -> dw_min:9.9264e-01  dw_max:1.0040e+00 lr:1.0000e-02
2023-03-30 05:28:35,512 			Learning rate: weights:   1.000e-02    
2023-03-30 05:28:35,512 			Last test performance: 90.00%
2023-03-30 05:28:35,512 ----------------
2023-03-30 05:28:40,085   51  => 102   		Training 486 pattern with 89.79% 	Forward time: 	 4.44 sec
2023-03-30 05:28:40,085 			Loss:    2.397e-01    			Backward time: 	 0.13 sec 
2023-03-30 05:28:40,085 ADAM: Layer 0 -> dw_min:9.9634e-01  dw_max:1.0026e+00 lr:1.0000e-02
2023-03-30 05:28:40,085 ADAM: Layer 1 -> dw_min:9.9330e-01  dw_max:1.0083e+00 lr:1.0000e-02
2023-03-30 05:28:40,085 ADAM: Layer 2 -> dw_min:9.9035e-01  dw_max:1.0111e+00 lr:1.0000e-02
2023-03-30 05:28:40,086 ADAM: Layer 3 -> dw_min:9.9336e-01  dw_max:1.0052e+00 lr:1.0000e-02
2023-03-30 05:28:40,145 			Learning rate: weights:   1.000e-02    
2023-03-30 05:28:40,145 			Last test performance: 90.00%
2023-03-30 05:28:40,145 ----------------
2023-03-30 05:28:44,717   51  => 103   		Training 486 pattern with 92.29% 	Forward time: 	 4.44 sec
2023-03-30 05:28:44,718 			Loss:    1.897e-01    			Backward time: 	 0.13 sec 
2023-03-30 05:28:44,718 ADAM: Layer 0 -> dw_min:9.9645e-01  dw_max:1.0025e+00 lr:1.0000e-02
2023-03-30 05:28:44,718 ADAM: Layer 1 -> dw_min:9.9416e-01  dw_max:1.0077e+00 lr:1.0000e-02
2023-03-30 05:28:44,718 ADAM: Layer 2 -> dw_min:9.8958e-01  dw_max:1.0097e+00 lr:1.0000e-02
2023-03-30 05:28:44,718 ADAM: Layer 3 -> dw_min:9.9328e-01  dw_max:1.0047e+00 lr:1.0000e-02
2023-03-30 05:28:44,737 			Learning rate: weights:   1.000e-02    
2023-03-30 05:28:44,737 			Last test performance: 90.00%
2023-03-30 05:28:44,737 ----------------
2023-03-30 05:28:49,310   51  => 104   		Training 486 pattern with 91.67% 	Forward time: 	 4.44 sec
2023-03-30 05:28:49,310 			Loss:    1.759e-01    			Backward time: 	 0.13 sec 
2023-03-30 05:28:49,310 ADAM: Layer 0 -> dw_min:9.9611e-01  dw_max:1.0026e+00 lr:1.0000e-02
2023-03-30 05:28:49,310 ADAM: Layer 1 -> dw_min:9.9473e-01  dw_max:1.0072e+00 lr:1.0000e-02
2023-03-30 05:28:49,311 ADAM: Layer 2 -> dw_min:9.9073e-01  dw_max:1.0084e+00 lr:1.0000e-02
2023-03-30 05:28:49,311 ADAM: Layer 3 -> dw_min:9.9411e-01  dw_max:1.0035e+00 lr:1.0000e-02
2023-03-30 05:28:49,389 			Learning rate: weights:   1.000e-02    
2023-03-30 05:28:49,389 			Last test performance: 90.00%
2023-03-30 05:28:49,389 ----------------
2023-03-30 05:28:53,961   51  => 105   		Training 486 pattern with 90.00% 	Forward time: 	 4.44 sec
2023-03-30 05:28:53,961 			Loss:    2.133e-01    			Backward time: 	 0.13 sec 
2023-03-30 05:28:53,962 ADAM: Layer 0 -> dw_min:9.9704e-01  dw_max:1.0026e+00 lr:1.0000e-02
2023-03-30 05:28:53,962 ADAM: Layer 1 -> dw_min:9.9364e-01  dw_max:1.0066e+00 lr:1.0000e-02
2023-03-30 05:28:53,962 ADAM: Layer 2 -> dw_min:9.8919e-01  dw_max:1.0101e+00 lr:1.0000e-02
2023-03-30 05:28:53,962 ADAM: Layer 3 -> dw_min:9.9479e-01  dw_max:1.0036e+00 lr:1.0000e-02
2023-03-30 05:28:53,983 			Learning rate: weights:   1.000e-02    
2023-03-30 05:28:53,983 			Last test performance: 90.00%
2023-03-30 05:28:53,983 ----------------
2023-03-30 05:28:58,555   51  => 106   		Training 486 pattern with 89.58% 	Forward time: 	 4.44 sec
2023-03-30 05:28:58,555 			Loss:    2.185e-01    			Backward time: 	 0.13 sec 
2023-03-30 05:28:58,555 ADAM: Layer 0 -> dw_min:9.9683e-01  dw_max:1.0029e+00 lr:1.0000e-02
2023-03-30 05:28:58,555 ADAM: Layer 1 -> dw_min:9.9367e-01  dw_max:1.0067e+00 lr:1.0000e-02
2023-03-30 05:28:58,555 ADAM: Layer 2 -> dw_min:9.8868e-01  dw_max:1.0107e+00 lr:1.0000e-02
2023-03-30 05:28:58,555 ADAM: Layer 3 -> dw_min:9.9295e-01  dw_max:1.0045e+00 lr:1.0000e-02
2023-03-30 05:28:58,640 			Learning rate: weights:   1.000e-02    
2023-03-30 05:28:58,640 			Last test performance: 90.00%
2023-03-30 05:28:58,640 ----------------
2023-03-30 05:29:03,212   51  => 107   		Training 486 pattern with 92.08% 	Forward time: 	 4.44 sec
2023-03-30 05:29:03,212 			Loss:    1.907e-01    			Backward time: 	 0.13 sec 
2023-03-30 05:29:03,212 ADAM: Layer 0 -> dw_min:9.9677e-01  dw_max:1.0031e+00 lr:1.0000e-02
2023-03-30 05:29:03,213 ADAM: Layer 1 -> dw_min:9.9366e-01  dw_max:1.0065e+00 lr:1.0000e-02
2023-03-30 05:29:03,213 ADAM: Layer 2 -> dw_min:9.8817e-01  dw_max:1.0105e+00 lr:1.0000e-02
2023-03-30 05:29:03,213 ADAM: Layer 3 -> dw_min:9.9310e-01  dw_max:1.0037e+00 lr:1.0000e-02
2023-03-30 05:29:03,234 			Learning rate: weights:   1.000e-02    
2023-03-30 05:29:03,234 			Last test performance: 90.00%
2023-03-30 05:29:03,234 ----------------
2023-03-30 05:29:07,805   51  => 108   		Training 486 pattern with 90.83% 	Forward time: 	 4.44 sec
2023-03-30 05:29:07,805 			Loss:    2.183e-01    			Backward time: 	 0.13 sec 
2023-03-30 05:29:07,806 ADAM: Layer 0 -> dw_min:9.9677e-01  dw_max:1.0033e+00 lr:1.0000e-02
2023-03-30 05:29:07,806 ADAM: Layer 1 -> dw_min:9.9317e-01  dw_max:1.0073e+00 lr:1.0000e-02
2023-03-30 05:29:07,806 ADAM: Layer 2 -> dw_min:9.8912e-01  dw_max:1.0100e+00 lr:1.0000e-02
2023-03-30 05:29:07,806 ADAM: Layer 3 -> dw_min:9.9382e-01  dw_max:1.0039e+00 lr:1.0000e-02
2023-03-30 05:29:07,886 			Learning rate: weights:   1.000e-02    
2023-03-30 05:29:07,886 			Last test performance: 90.00%
2023-03-30 05:29:07,886 ----------------
2023-03-30 05:29:12,457   51  => 109   		Training 486 pattern with 91.46% 	Forward time: 	 4.44 sec
2023-03-30 05:29:12,457 			Loss:    2.060e-01    			Backward time: 	 0.13 sec 
2023-03-30 05:29:12,458 ADAM: Layer 0 -> dw_min:9.9695e-01  dw_max:1.0030e+00 lr:1.0000e-02
2023-03-30 05:29:12,458 ADAM: Layer 1 -> dw_min:9.9352e-01  dw_max:1.0074e+00 lr:1.0000e-02
2023-03-30 05:29:12,458 ADAM: Layer 2 -> dw_min:9.8865e-01  dw_max:1.0089e+00 lr:1.0000e-02
2023-03-30 05:29:12,458 ADAM: Layer 3 -> dw_min:9.9452e-01  dw_max:1.0070e+00 lr:1.0000e-02
2023-03-30 05:29:12,534 			Learning rate: weights:   1.000e-02    
2023-03-30 05:29:12,534 			Last test performance: 90.00%
2023-03-30 05:29:12,534 ----------------
2023-03-30 05:29:17,108   51  => 110   		Training 486 pattern with 92.50% 	Forward time: 	 4.44 sec
2023-03-30 05:29:17,108 			Loss:    2.058e-01    			Backward time: 	 0.13 sec 
2023-03-30 05:29:17,108 ADAM: Layer 0 -> dw_min:9.9754e-01  dw_max:1.0029e+00 lr:1.0000e-02
2023-03-30 05:29:17,109 ADAM: Layer 1 -> dw_min:9.9443e-01  dw_max:1.0065e+00 lr:1.0000e-02
2023-03-30 05:29:17,109 ADAM: Layer 2 -> dw_min:9.8971e-01  dw_max:1.0086e+00 lr:1.0000e-02
2023-03-30 05:29:17,109 ADAM: Layer 3 -> dw_min:9.9519e-01  dw_max:1.0064e+00 lr:1.0000e-02
2023-03-30 05:29:17,127 			Learning rate: weights:   1.000e-02    
2023-03-30 05:29:17,127 			Last test performance: 90.00%
2023-03-30 05:29:17,127 ----------------
2023-03-30 05:29:21,700   51  => 111   		Training 486 pattern with 91.04% 	Forward time: 	 4.44 sec
2023-03-30 05:29:21,700 			Loss:    2.148e-01    			Backward time: 	 0.13 sec 
2023-03-30 05:29:21,700 ADAM: Layer 0 -> dw_min:9.9737e-01  dw_max:1.0025e+00 lr:1.0000e-02
2023-03-30 05:29:21,700 ADAM: Layer 1 -> dw_min:9.9387e-01  dw_max:1.0063e+00 lr:1.0000e-02
2023-03-30 05:29:21,701 ADAM: Layer 2 -> dw_min:9.9010e-01  dw_max:1.0100e+00 lr:1.0000e-02
2023-03-30 05:29:21,701 ADAM: Layer 3 -> dw_min:9.9579e-01  dw_max:1.0059e+00 lr:1.0000e-02
2023-03-30 05:29:21,773 			Learning rate: weights:   1.000e-02    
2023-03-30 05:29:21,773 			Last test performance: 90.00%
2023-03-30 05:29:21,773 ----------------
2023-03-30 05:29:26,345   51  => 112   		Training 486 pattern with 92.92% 	Forward time: 	 4.44 sec
2023-03-30 05:29:26,345 			Loss:    1.631e-01    			Backward time: 	 0.13 sec 
2023-03-30 05:29:26,345 ADAM: Layer 0 -> dw_min:9.9706e-01  dw_max:1.0035e+00 lr:1.0000e-02
2023-03-30 05:29:26,345 ADAM: Layer 1 -> dw_min:9.9336e-01  dw_max:1.0054e+00 lr:1.0000e-02
2023-03-30 05:29:26,345 ADAM: Layer 2 -> dw_min:9.9082e-01  dw_max:1.0122e+00 lr:1.0000e-02
2023-03-30 05:29:26,345 ADAM: Layer 3 -> dw_min:9.9620e-01  dw_max:1.0046e+00 lr:1.0000e-02
2023-03-30 05:29:26,398 			Learning rate: weights:   1.000e-02    
2023-03-30 05:29:26,398 			Last test performance: 90.00%
2023-03-30 05:29:26,398 ----------------
2023-03-30 05:29:30,971   51  => 113   		Training 486 pattern with 92.71% 	Forward time: 	 4.44 sec
2023-03-30 05:29:30,971 			Loss:    1.821e-01    			Backward time: 	 0.13 sec 
2023-03-30 05:29:30,971 ADAM: Layer 0 -> dw_min:9.9733e-01  dw_max:1.0029e+00 lr:1.0000e-02
2023-03-30 05:29:30,971 ADAM: Layer 1 -> dw_min:9.9337e-01  dw_max:1.0050e+00 lr:1.0000e-02
2023-03-30 05:29:30,971 ADAM: Layer 2 -> dw_min:9.9201e-01  dw_max:1.0109e+00 lr:1.0000e-02
2023-03-30 05:29:30,971 ADAM: Layer 3 -> dw_min:9.9649e-01  dw_max:1.0047e+00 lr:1.0000e-02
2023-03-30 05:29:31,048 			Learning rate: weights:   1.000e-02    
2023-03-30 05:29:31,048 			Last test performance: 90.00%
2023-03-30 05:29:31,048 ----------------
2023-03-30 05:29:35,622   51  => 114   		Training 486 pattern with 89.38% 	Forward time: 	 4.44 sec
2023-03-30 05:29:35,622 			Loss:    2.341e-01    			Backward time: 	 0.13 sec 
2023-03-30 05:29:35,622 ADAM: Layer 0 -> dw_min:9.9744e-01  dw_max:1.0030e+00 lr:1.0000e-02
2023-03-30 05:29:35,623 ADAM: Layer 1 -> dw_min:9.9391e-01  dw_max:1.0052e+00 lr:1.0000e-02
2023-03-30 05:29:35,623 ADAM: Layer 2 -> dw_min:9.8948e-01  dw_max:1.0101e+00 lr:1.0000e-02
2023-03-30 05:29:35,623 ADAM: Layer 3 -> dw_min:9.9343e-01  dw_max:1.0059e+00 lr:1.0000e-02
2023-03-30 05:29:35,699 			Learning rate: weights:   1.000e-02    
2023-03-30 05:29:35,699 			Last test performance: 90.00%
2023-03-30 05:29:35,699 ----------------
2023-03-30 05:29:40,272   51  => 115   		Training 486 pattern with 92.29% 	Forward time: 	 4.44 sec
2023-03-30 05:29:40,272 			Loss:    2.132e-01    			Backward time: 	 0.13 sec 
2023-03-30 05:29:40,272 ADAM: Layer 0 -> dw_min:9.9744e-01  dw_max:1.0025e+00 lr:1.0000e-02
2023-03-30 05:29:40,272 ADAM: Layer 1 -> dw_min:9.9439e-01  dw_max:1.0044e+00 lr:1.0000e-02
2023-03-30 05:29:40,272 ADAM: Layer 2 -> dw_min:9.9074e-01  dw_max:1.0091e+00 lr:1.0000e-02
2023-03-30 05:29:40,273 ADAM: Layer 3 -> dw_min:9.9409e-01  dw_max:1.0054e+00 lr:1.0000e-02
2023-03-30 05:29:40,377 			Learning rate: weights:   1.000e-02    
2023-03-30 05:29:40,378 			Last test performance: 90.00%
2023-03-30 05:29:40,378 ----------------
2023-03-30 05:29:44,950   51  => 116   		Training 486 pattern with 93.54% 	Forward time: 	 4.44 sec
2023-03-30 05:29:44,950 			Loss:    1.799e-01    			Backward time: 	 0.13 sec 
2023-03-30 05:29:44,950 ADAM: Layer 0 -> dw_min:9.9718e-01  dw_max:1.0024e+00 lr:1.0000e-02
2023-03-30 05:29:44,950 ADAM: Layer 1 -> dw_min:9.9433e-01  dw_max:1.0045e+00 lr:1.0000e-02
2023-03-30 05:29:44,950 ADAM: Layer 2 -> dw_min:9.8656e-01  dw_max:1.0135e+00 lr:1.0000e-02
2023-03-30 05:29:44,950 ADAM: Layer 3 -> dw_min:9.9317e-01  dw_max:1.0060e+00 lr:1.0000e-02
2023-03-30 05:29:45,037 			Learning rate: weights:   1.000e-02    
2023-03-30 05:29:45,037 			Last test performance: 90.00%
2023-03-30 05:29:45,037 ----------------
2023-03-30 05:29:49,609   51  => 117   		Training 486 pattern with 88.33% 	Forward time: 	 4.44 sec
2023-03-30 05:29:49,609 			Loss:    2.235e-01    			Backward time: 	 0.13 sec 
2023-03-30 05:29:49,609 ADAM: Layer 0 -> dw_min:9.9601e-01  dw_max:1.0026e+00 lr:1.0000e-02
2023-03-30 05:29:49,609 ADAM: Layer 1 -> dw_min:9.9492e-01  dw_max:1.0069e+00 lr:1.0000e-02
2023-03-30 05:29:49,609 ADAM: Layer 2 -> dw_min:9.8795e-01  dw_max:1.0124e+00 lr:1.0000e-02
2023-03-30 05:29:49,609 ADAM: Layer 3 -> dw_min:9.9406e-01  dw_max:1.0074e+00 lr:1.0000e-02
2023-03-30 05:29:49,691 			Learning rate: weights:   1.000e-02    
2023-03-30 05:29:49,691 			Last test performance: 90.00%
2023-03-30 05:29:49,691 ----------------
2023-03-30 05:29:54,261   51  => 118   		Training 486 pattern with 90.00% 	Forward time: 	 4.44 sec
2023-03-30 05:29:54,261 			Loss:    2.259e-01    			Backward time: 	 0.13 sec 
2023-03-30 05:29:54,262 ADAM: Layer 0 -> dw_min:9.9648e-01  dw_max:1.0031e+00 lr:1.0000e-02
2023-03-30 05:29:54,262 ADAM: Layer 1 -> dw_min:9.9475e-01  dw_max:1.0060e+00 lr:1.0000e-02
2023-03-30 05:29:54,262 ADAM: Layer 2 -> dw_min:9.8872e-01  dw_max:1.0114e+00 lr:1.0000e-02
2023-03-30 05:29:54,262 ADAM: Layer 3 -> dw_min:9.9468e-01  dw_max:1.0066e+00 lr:1.0000e-02
2023-03-30 05:29:54,411 			Learning rate: weights:   1.000e-02    
2023-03-30 05:29:54,412 			Last test performance: 90.00%
2023-03-30 05:29:54,412 ----------------
2023-03-30 05:29:58,984   51  => 119   		Training 486 pattern with 90.00% 	Forward time: 	 4.44 sec
2023-03-30 05:29:58,984 			Loss:    2.260e-01    			Backward time: 	 0.13 sec 
2023-03-30 05:29:58,985 ADAM: Layer 0 -> dw_min:9.9693e-01  dw_max:1.0033e+00 lr:1.0000e-02
2023-03-30 05:29:58,985 ADAM: Layer 1 -> dw_min:9.9439e-01  dw_max:1.0059e+00 lr:1.0000e-02
2023-03-30 05:29:58,985 ADAM: Layer 2 -> dw_min:9.8987e-01  dw_max:1.0108e+00 lr:1.0000e-02
2023-03-30 05:29:58,985 ADAM: Layer 3 -> dw_min:9.9498e-01  dw_max:1.0060e+00 lr:1.0000e-02
2023-03-30 05:29:59,007 			Learning rate: weights:   1.000e-02    
2023-03-30 05:29:59,007 			Last test performance: 90.00%
2023-03-30 05:29:59,007 ----------------
2023-03-30 05:30:03,581   51  => 120   		Training 486 pattern with 91.88% 	Forward time: 	 4.44 sec
2023-03-30 05:30:03,581 			Loss:    1.927e-01    			Backward time: 	 0.13 sec 
2023-03-30 05:30:03,581 ADAM: Layer 0 -> dw_min:9.9612e-01  dw_max:1.0041e+00 lr:1.0000e-02
2023-03-30 05:30:03,581 ADAM: Layer 1 -> dw_min:9.9173e-01  dw_max:1.0054e+00 lr:1.0000e-02
2023-03-30 05:30:03,581 ADAM: Layer 2 -> dw_min:9.8655e-01  dw_max:1.0098e+00 lr:1.0000e-02
2023-03-30 05:30:03,581 ADAM: Layer 3 -> dw_min:9.9550e-01  dw_max:1.0065e+00 lr:1.0000e-02
2023-03-30 05:30:03,680 			Learning rate: weights:   1.000e-02    
2023-03-30 05:30:03,680 			Last test performance: 90.00%
2023-03-30 05:30:03,680 ----------------
2023-03-30 05:30:08,253   51  => 121   		Training 486 pattern with 91.04% 	Forward time: 	 4.44 sec
2023-03-30 05:30:08,253 			Loss:    1.998e-01    			Backward time: 	 0.13 sec 
2023-03-30 05:30:08,253 ADAM: Layer 0 -> dw_min:9.9705e-01  dw_max:1.0035e+00 lr:1.0000e-02
2023-03-30 05:30:08,253 ADAM: Layer 1 -> dw_min:9.9313e-01  dw_max:1.0051e+00 lr:1.0000e-02
2023-03-30 05:30:08,253 ADAM: Layer 2 -> dw_min:9.8799e-01  dw_max:1.0106e+00 lr:1.0000e-02
2023-03-30 05:30:08,253 ADAM: Layer 3 -> dw_min:9.9605e-01  dw_max:1.0058e+00 lr:1.0000e-02
2023-03-30 05:30:08,364 			Learning rate: weights:   1.000e-02    
2023-03-30 05:30:08,364 			Last test performance: 90.00%
2023-03-30 05:30:08,364 ----------------
2023-03-30 05:30:12,936   51  => 122   		Training 486 pattern with 92.29% 	Forward time: 	 4.44 sec
2023-03-30 05:30:12,936 			Loss:    2.172e-01    			Backward time: 	 0.13 sec 
2023-03-30 05:30:12,937 ADAM: Layer 0 -> dw_min:9.9732e-01  dw_max:1.0035e+00 lr:1.0000e-02
2023-03-30 05:30:12,937 ADAM: Layer 1 -> dw_min:9.9414e-01  dw_max:1.0056e+00 lr:1.0000e-02
2023-03-30 05:30:12,937 ADAM: Layer 2 -> dw_min:9.8906e-01  dw_max:1.0095e+00 lr:1.0000e-02
2023-03-30 05:30:12,937 ADAM: Layer 3 -> dw_min:9.9618e-01  dw_max:1.0050e+00 lr:1.0000e-02
2023-03-30 05:30:13,017 			Learning rate: weights:   1.000e-02    
2023-03-30 05:30:13,017 			Last test performance: 90.00%
2023-03-30 05:30:13,017 ----------------
2023-03-30 05:30:17,590   51  => 123   		Training 486 pattern with 91.67% 	Forward time: 	 4.44 sec
2023-03-30 05:30:17,590 			Loss:    2.041e-01    			Backward time: 	 0.13 sec 
2023-03-30 05:30:17,590 ADAM: Layer 0 -> dw_min:9.9701e-01  dw_max:1.0033e+00 lr:1.0000e-02
2023-03-30 05:30:17,590 ADAM: Layer 1 -> dw_min:9.9413e-01  dw_max:1.0052e+00 lr:1.0000e-02
2023-03-30 05:30:17,590 ADAM: Layer 2 -> dw_min:9.8810e-01  dw_max:1.0085e+00 lr:1.0000e-02
2023-03-30 05:30:17,590 ADAM: Layer 3 -> dw_min:9.9626e-01  dw_max:1.0051e+00 lr:1.0000e-02
2023-03-30 05:30:17,645 			Learning rate: weights:   1.000e-02    
2023-03-30 05:30:17,645 			Last test performance: 90.00%
2023-03-30 05:30:17,645 ----------------
2023-03-30 05:30:22,217   51  => 124   		Training 486 pattern with 92.71% 	Forward time: 	 4.44 sec
2023-03-30 05:30:22,217 			Loss:    1.863e-01    			Backward time: 	 0.13 sec 
2023-03-30 05:30:22,217 ADAM: Layer 0 -> dw_min:9.9737e-01  dw_max:1.0030e+00 lr:1.0000e-02
2023-03-30 05:30:22,217 ADAM: Layer 1 -> dw_min:9.9408e-01  dw_max:1.0049e+00 lr:1.0000e-02
2023-03-30 05:30:22,217 ADAM: Layer 2 -> dw_min:9.8916e-01  dw_max:1.0081e+00 lr:1.0000e-02
2023-03-30 05:30:22,217 ADAM: Layer 3 -> dw_min:9.9591e-01  dw_max:1.0044e+00 lr:1.0000e-02
2023-03-30 05:30:22,292 
2023-03-30 05:30:22,292 Testing:
2023-03-30 05:30:22,512 		24 of 10000 with 95.83% 	 Time used:  0.22 sec
2023-03-30 05:30:22,732 		48 of 10000 with 87.50% 	 Time used:  0.22 sec
2023-03-30 05:30:22,951 		72 of 10000 with 86.11% 	 Time used:  0.22 sec
2023-03-30 05:30:23,171 		96 of 10000 with 88.54% 	 Time used:  0.22 sec
2023-03-30 05:30:23,391 		120 of 10000 with 89.17% 	 Time used:  0.22 sec
2023-03-30 05:30:23,610 		144 of 10000 with 90.97% 	 Time used:  0.22 sec
2023-03-30 05:30:23,830 		168 of 10000 with 90.48% 	 Time used:  0.22 sec
2023-03-30 05:30:24,049 		192 of 10000 with 91.67% 	 Time used:  0.22 sec
2023-03-30 05:30:24,269 		216 of 10000 with 92.13% 	 Time used:  0.22 sec
2023-03-30 05:30:24,488 		240 of 10000 with 92.92% 	 Time used:  0.22 sec
2023-03-30 05:30:24,708 		264 of 10000 with 92.05% 	 Time used:  0.22 sec
2023-03-30 05:30:24,928 		288 of 10000 with 92.01% 	 Time used:  0.22 sec
2023-03-30 05:30:25,147 		312 of 10000 with 92.63% 	 Time used:  0.22 sec
2023-03-30 05:30:25,367 		336 of 10000 with 92.26% 	 Time used:  0.22 sec
2023-03-30 05:30:25,586 		360 of 10000 with 92.78% 	 Time used:  0.22 sec
2023-03-30 05:30:25,806 		384 of 10000 with 92.45% 	 Time used:  0.22 sec
2023-03-30 05:30:26,025 		408 of 10000 with 92.16% 	 Time used:  0.22 sec
2023-03-30 05:30:26,245 		432 of 10000 with 92.36% 	 Time used:  0.22 sec
2023-03-30 05:30:26,465 		456 of 10000 with 91.89% 	 Time used:  0.22 sec
2023-03-30 05:30:26,684 		480 of 10000 with 91.25% 	 Time used:  0.22 sec
2023-03-30 05:30:26,904 		504 of 10000 with 91.07% 	 Time used:  0.22 sec
2023-03-30 05:30:27,123 		528 of 10000 with 91.48% 	 Time used:  0.22 sec
2023-03-30 05:30:27,343 		552 of 10000 with 91.85% 	 Time used:  0.22 sec
2023-03-30 05:30:27,563 		576 of 10000 with 91.49% 	 Time used:  0.22 sec
2023-03-30 05:30:27,782 		600 of 10000 with 91.50% 	 Time used:  0.22 sec
2023-03-30 05:30:28,002 		624 of 10000 with 91.67% 	 Time used:  0.22 sec
2023-03-30 05:30:28,221 		648 of 10000 with 91.67% 	 Time used:  0.22 sec
2023-03-30 05:30:28,441 		672 of 10000 with 91.52% 	 Time used:  0.22 sec
2023-03-30 05:30:28,660 		696 of 10000 with 91.52% 	 Time used:  0.22 sec
2023-03-30 05:30:28,880 		720 of 10000 with 91.67% 	 Time used:  0.22 sec
2023-03-30 05:30:29,099 		744 of 10000 with 91.80% 	 Time used:  0.22 sec
2023-03-30 05:30:29,319 		768 of 10000 with 91.54% 	 Time used:  0.22 sec
2023-03-30 05:30:29,538 		792 of 10000 with 91.54% 	 Time used:  0.22 sec
2023-03-30 05:30:29,758 		816 of 10000 with 91.67% 	 Time used:  0.22 sec
2023-03-30 05:30:29,978 		840 of 10000 with 91.79% 	 Time used:  0.22 sec
2023-03-30 05:30:30,197 		864 of 10000 with 92.01% 	 Time used:  0.22 sec
2023-03-30 05:30:30,417 		888 of 10000 with 91.89% 	 Time used:  0.22 sec
2023-03-30 05:30:30,636 		912 of 10000 with 91.78% 	 Time used:  0.22 sec
2023-03-30 05:30:30,856 		936 of 10000 with 91.88% 	 Time used:  0.22 sec
2023-03-30 05:30:31,075 		960 of 10000 with 91.88% 	 Time used:  0.22 sec
2023-03-30 05:30:31,295 		984 of 10000 with 91.67% 	 Time used:  0.22 sec
2023-03-30 05:30:31,515 		1008 of 10000 with 91.57% 	 Time used:  0.22 sec
2023-03-30 05:30:31,734 		1032 of 10000 with 91.67% 	 Time used:  0.22 sec
2023-03-30 05:30:31,954 		1056 of 10000 with 91.57% 	 Time used:  0.22 sec
2023-03-30 05:30:32,174 		1080 of 10000 with 91.48% 	 Time used:  0.22 sec
2023-03-30 05:30:32,393 		1104 of 10000 with 91.58% 	 Time used:  0.22 sec
2023-03-30 05:30:32,613 		1128 of 10000 with 91.58% 	 Time used:  0.22 sec
2023-03-30 05:30:32,834 		1152 of 10000 with 91.58% 	 Time used:  0.22 sec
2023-03-30 05:30:33,054 		1176 of 10000 with 91.33% 	 Time used:  0.22 sec
2023-03-30 05:30:33,273 		1200 of 10000 with 91.17% 	 Time used:  0.22 sec
2023-03-30 05:30:33,493 		1224 of 10000 with 91.18% 	 Time used:  0.22 sec
2023-03-30 05:30:33,713 		1248 of 10000 with 91.03% 	 Time used:  0.22 sec
2023-03-30 05:30:33,932 		1272 of 10000 with 90.96% 	 Time used:  0.22 sec
2023-03-30 05:30:34,152 		1296 of 10000 with 90.97% 	 Time used:  0.22 sec
2023-03-30 05:30:34,371 		1320 of 10000 with 90.83% 	 Time used:  0.22 sec
2023-03-30 05:30:34,591 		1344 of 10000 with 90.77% 	 Time used:  0.22 sec
2023-03-30 05:30:34,810 		1368 of 10000 with 90.64% 	 Time used:  0.22 sec
2023-03-30 05:30:35,030 		1392 of 10000 with 90.73% 	 Time used:  0.22 sec
2023-03-30 05:30:35,249 		1416 of 10000 with 90.75% 	 Time used:  0.22 sec
2023-03-30 05:30:35,469 		1440 of 10000 with 90.76% 	 Time used:  0.22 sec
2023-03-30 05:30:35,688 		1464 of 10000 with 90.78% 	 Time used:  0.22 sec
2023-03-30 05:30:35,908 		1488 of 10000 with 90.86% 	 Time used:  0.22 sec
2023-03-30 05:30:36,127 		1512 of 10000 with 90.74% 	 Time used:  0.22 sec
2023-03-30 05:30:36,347 		1536 of 10000 with 90.62% 	 Time used:  0.22 sec
2023-03-30 05:30:36,567 		1560 of 10000 with 90.64% 	 Time used:  0.22 sec
2023-03-30 05:30:36,786 		1584 of 10000 with 90.72% 	 Time used:  0.22 sec
2023-03-30 05:30:37,006 		1608 of 10000 with 90.73% 	 Time used:  0.22 sec
2023-03-30 05:30:37,226 		1632 of 10000 with 90.69% 	 Time used:  0.22 sec
2023-03-30 05:30:37,445 		1656 of 10000 with 90.52% 	 Time used:  0.22 sec
2023-03-30 05:30:37,665 		1680 of 10000 with 90.48% 	 Time used:  0.22 sec
2023-03-30 05:30:37,884 		1704 of 10000 with 90.49% 	 Time used:  0.22 sec
2023-03-30 05:30:38,104 		1728 of 10000 with 90.51% 	 Time used:  0.22 sec
2023-03-30 05:30:38,323 		1752 of 10000 with 90.53% 	 Time used:  0.22 sec
2023-03-30 05:30:38,543 		1776 of 10000 with 90.65% 	 Time used:  0.22 sec
2023-03-30 05:30:38,763 		1800 of 10000 with 90.78% 	 Time used:  0.22 sec
2023-03-30 05:30:38,982 		1824 of 10000 with 90.84% 	 Time used:  0.22 sec
2023-03-30 05:30:39,202 		1848 of 10000 with 90.85% 	 Time used:  0.22 sec
2023-03-30 05:30:39,422 		1872 of 10000 with 90.87% 	 Time used:  0.22 sec
2023-03-30 05:30:39,642 		1896 of 10000 with 90.93% 	 Time used:  0.22 sec
2023-03-30 05:30:39,861 		1920 of 10000 with 90.94% 	 Time used:  0.22 sec
2023-03-30 05:30:40,081 		1944 of 10000 with 90.90% 	 Time used:  0.22 sec
2023-03-30 05:30:40,300 		1968 of 10000 with 90.96% 	 Time used:  0.22 sec
2023-03-30 05:30:40,520 		1992 of 10000 with 90.91% 	 Time used:  0.22 sec
2023-03-30 05:30:40,740 		2016 of 10000 with 90.97% 	 Time used:  0.22 sec
2023-03-30 05:30:40,960 		2040 of 10000 with 90.98% 	 Time used:  0.22 sec
2023-03-30 05:30:41,179 		2064 of 10000 with 91.04% 	 Time used:  0.22 sec
2023-03-30 05:30:41,399 		2088 of 10000 with 90.90% 	 Time used:  0.22 sec
2023-03-30 05:30:41,619 		2112 of 10000 with 90.81% 	 Time used:  0.22 sec
2023-03-30 05:30:41,838 		2136 of 10000 with 90.92% 	 Time used:  0.22 sec
2023-03-30 05:30:42,058 		2160 of 10000 with 90.88% 	 Time used:  0.22 sec
2023-03-30 05:30:42,277 		2184 of 10000 with 90.89% 	 Time used:  0.22 sec
2023-03-30 05:30:42,497 		2208 of 10000 with 90.81% 	 Time used:  0.22 sec
2023-03-30 05:30:42,716 		2232 of 10000 with 90.91% 	 Time used:  0.22 sec
2023-03-30 05:30:42,936 		2256 of 10000 with 90.91% 	 Time used:  0.22 sec
2023-03-30 05:30:43,155 		2280 of 10000 with 90.92% 	 Time used:  0.22 sec
2023-03-30 05:30:43,375 		2304 of 10000 with 90.89% 	 Time used:  0.22 sec
2023-03-30 05:30:43,595 		2328 of 10000 with 90.76% 	 Time used:  0.22 sec
2023-03-30 05:30:43,814 		2352 of 10000 with 90.82% 	 Time used:  0.22 sec
2023-03-30 05:30:44,034 		2376 of 10000 with 90.78% 	 Time used:  0.22 sec
2023-03-30 05:30:44,253 		2400 of 10000 with 90.83% 	 Time used:  0.22 sec
2023-03-30 05:30:44,473 		2424 of 10000 with 90.84% 	 Time used:  0.22 sec
2023-03-30 05:30:44,692 		2448 of 10000 with 90.81% 	 Time used:  0.22 sec
2023-03-30 05:30:44,912 		2472 of 10000 with 90.86% 	 Time used:  0.22 sec
2023-03-30 05:30:45,131 		2496 of 10000 with 90.79% 	 Time used:  0.22 sec
2023-03-30 05:30:45,351 		2520 of 10000 with 90.75% 	 Time used:  0.22 sec
2023-03-30 05:30:45,570 		2544 of 10000 with 90.72% 	 Time used:  0.22 sec
2023-03-30 05:30:45,790 		2568 of 10000 with 90.69% 	 Time used:  0.22 sec
2023-03-30 05:30:46,009 		2592 of 10000 with 90.62% 	 Time used:  0.22 sec
2023-03-30 05:30:46,229 		2616 of 10000 with 90.56% 	 Time used:  0.22 sec
2023-03-30 05:30:46,448 		2640 of 10000 with 90.49% 	 Time used:  0.22 sec
2023-03-30 05:30:46,668 		2664 of 10000 with 90.43% 	 Time used:  0.22 sec
2023-03-30 05:30:46,887 		2688 of 10000 with 90.44% 	 Time used:  0.22 sec
2023-03-30 05:30:47,107 		2712 of 10000 with 90.52% 	 Time used:  0.22 sec
2023-03-30 05:30:47,326 		2736 of 10000 with 90.46% 	 Time used:  0.22 sec
2023-03-30 05:30:47,546 		2760 of 10000 with 90.47% 	 Time used:  0.22 sec
2023-03-30 05:30:47,765 		2784 of 10000 with 90.37% 	 Time used:  0.22 sec
2023-03-30 05:30:47,985 		2808 of 10000 with 90.42% 	 Time used:  0.22 sec
2023-03-30 05:30:48,205 		2832 of 10000 with 90.32% 	 Time used:  0.22 sec
2023-03-30 05:30:48,424 		2856 of 10000 with 90.34% 	 Time used:  0.22 sec
2023-03-30 05:30:48,644 		2880 of 10000 with 90.28% 	 Time used:  0.22 sec
2023-03-30 05:30:48,863 		2904 of 10000 with 90.22% 	 Time used:  0.22 sec
2023-03-30 05:30:49,083 		2928 of 10000 with 90.13% 	 Time used:  0.22 sec
2023-03-30 05:30:49,302 		2952 of 10000 with 90.11% 	 Time used:  0.22 sec
2023-03-30 05:30:49,522 		2976 of 10000 with 90.02% 	 Time used:  0.22 sec
2023-03-30 05:30:49,741 		3000 of 10000 with 89.93% 	 Time used:  0.22 sec
2023-03-30 05:30:49,961 		3024 of 10000 with 89.88% 	 Time used:  0.22 sec
2023-03-30 05:30:50,181 		3048 of 10000 with 89.90% 	 Time used:  0.22 sec
2023-03-30 05:30:50,400 		3072 of 10000 with 89.97% 	 Time used:  0.22 sec
2023-03-30 05:30:50,620 		3096 of 10000 with 89.99% 	 Time used:  0.22 sec
2023-03-30 05:30:50,839 		3120 of 10000 with 90.00% 	 Time used:  0.22 sec
2023-03-30 05:30:51,059 		3144 of 10000 with 90.04% 	 Time used:  0.22 sec
2023-03-30 05:30:51,278 		3168 of 10000 with 90.12% 	 Time used:  0.22 sec
2023-03-30 05:30:51,498 		3192 of 10000 with 90.13% 	 Time used:  0.22 sec
2023-03-30 05:30:51,717 		3216 of 10000 with 90.14% 	 Time used:  0.22 sec
2023-03-30 05:30:51,937 		3240 of 10000 with 90.15% 	 Time used:  0.22 sec
2023-03-30 05:30:52,156 		3264 of 10000 with 90.10% 	 Time used:  0.22 sec
2023-03-30 05:30:52,376 		3288 of 10000 with 90.15% 	 Time used:  0.22 sec
2023-03-30 05:30:52,596 		3312 of 10000 with 90.16% 	 Time used:  0.22 sec
2023-03-30 05:30:52,815 		3336 of 10000 with 90.17% 	 Time used:  0.22 sec
2023-03-30 05:30:53,035 		3360 of 10000 with 90.15% 	 Time used:  0.22 sec
2023-03-30 05:30:53,254 		3384 of 10000 with 90.16% 	 Time used:  0.22 sec
2023-03-30 05:30:53,474 		3408 of 10000 with 90.20% 	 Time used:  0.22 sec
2023-03-30 05:30:53,693 		3432 of 10000 with 90.21% 	 Time used:  0.22 sec
2023-03-30 05:30:53,913 		3456 of 10000 with 90.25% 	 Time used:  0.22 sec
2023-03-30 05:30:54,132 		3480 of 10000 with 90.23% 	 Time used:  0.22 sec
2023-03-30 05:30:54,352 		3504 of 10000 with 90.13% 	 Time used:  0.22 sec
2023-03-30 05:30:54,571 		3528 of 10000 with 90.14% 	 Time used:  0.22 sec
2023-03-30 05:30:54,791 		3552 of 10000 with 90.12% 	 Time used:  0.22 sec
2023-03-30 05:30:55,010 		3576 of 10000 with 90.13% 	 Time used:  0.22 sec
2023-03-30 05:30:55,230 		3600 of 10000 with 90.14% 	 Time used:  0.22 sec
2023-03-30 05:30:55,449 		3624 of 10000 with 90.15% 	 Time used:  0.22 sec
2023-03-30 05:30:55,669 		3648 of 10000 with 90.13% 	 Time used:  0.22 sec
2023-03-30 05:30:55,888 		3672 of 10000 with 90.11% 	 Time used:  0.22 sec
2023-03-30 05:30:56,108 		3696 of 10000 with 90.12% 	 Time used:  0.22 sec
2023-03-30 05:30:56,327 		3720 of 10000 with 90.16% 	 Time used:  0.22 sec
2023-03-30 05:30:56,547 		3744 of 10000 with 90.12% 	 Time used:  0.22 sec
2023-03-30 05:30:56,766 		3768 of 10000 with 90.10% 	 Time used:  0.22 sec
2023-03-30 05:30:56,986 		3792 of 10000 with 90.14% 	 Time used:  0.22 sec
2023-03-30 05:30:57,205 		3816 of 10000 with 90.15% 	 Time used:  0.22 sec
2023-03-30 05:30:57,425 		3840 of 10000 with 90.10% 	 Time used:  0.22 sec
2023-03-30 05:30:57,644 		3864 of 10000 with 90.11% 	 Time used:  0.22 sec
2023-03-30 05:30:57,864 		3888 of 10000 with 90.07% 	 Time used:  0.22 sec
2023-03-30 05:30:58,083 		3912 of 10000 with 90.08% 	 Time used:  0.22 sec
2023-03-30 05:30:58,303 		3936 of 10000 with 90.12% 	 Time used:  0.22 sec
2023-03-30 05:30:58,522 		3960 of 10000 with 90.08% 	 Time used:  0.22 sec
2023-03-30 05:30:58,742 		3984 of 10000 with 90.09% 	 Time used:  0.22 sec
2023-03-30 05:30:58,961 		4008 of 10000 with 90.02% 	 Time used:  0.22 sec
2023-03-30 05:30:59,181 		4032 of 10000 with 90.03% 	 Time used:  0.22 sec
2023-03-30 05:30:59,401 		4056 of 10000 with 90.01% 	 Time used:  0.22 sec
2023-03-30 05:30:59,620 		4080 of 10000 with 90.02% 	 Time used:  0.22 sec
2023-03-30 05:30:59,840 		4104 of 10000 with 90.01% 	 Time used:  0.22 sec
2023-03-30 05:31:00,059 		4128 of 10000 with 89.97% 	 Time used:  0.22 sec
2023-03-30 05:31:00,279 		4152 of 10000 with 89.93% 	 Time used:  0.22 sec
2023-03-30 05:31:00,498 		4176 of 10000 with 89.89% 	 Time used:  0.22 sec
2023-03-30 05:31:00,718 		4200 of 10000 with 89.86% 	 Time used:  0.22 sec
2023-03-30 05:31:00,938 		4224 of 10000 with 89.89% 	 Time used:  0.22 sec
2023-03-30 05:31:01,157 		4248 of 10000 with 89.85% 	 Time used:  0.22 sec
2023-03-30 05:31:01,377 		4272 of 10000 with 89.82% 	 Time used:  0.22 sec
2023-03-30 05:31:01,596 		4296 of 10000 with 89.83% 	 Time used:  0.22 sec
2023-03-30 05:31:01,816 		4320 of 10000 with 89.86% 	 Time used:  0.22 sec
2023-03-30 05:31:02,036 		4344 of 10000 with 89.92% 	 Time used:  0.22 sec
2023-03-30 05:31:02,256 		4368 of 10000 with 89.97% 	 Time used:  0.22 sec
2023-03-30 05:31:02,476 		4392 of 10000 with 89.96% 	 Time used:  0.22 sec
2023-03-30 05:31:02,695 		4416 of 10000 with 89.97% 	 Time used:  0.22 sec
2023-03-30 05:31:02,915 		4440 of 10000 with 89.98% 	 Time used:  0.22 sec
2023-03-30 05:31:03,135 		4464 of 10000 with 90.01% 	 Time used:  0.22 sec
2023-03-30 05:31:03,354 		4488 of 10000 with 90.04% 	 Time used:  0.22 sec
2023-03-30 05:31:03,574 		4512 of 10000 with 90.09% 	 Time used:  0.22 sec
2023-03-30 05:31:03,793 		4536 of 10000 with 90.10% 	 Time used:  0.22 sec
2023-03-30 05:31:04,013 		4560 of 10000 with 90.11% 	 Time used:  0.22 sec
2023-03-30 05:31:04,232 		4584 of 10000 with 90.14% 	 Time used:  0.22 sec
2023-03-30 05:31:04,452 		4608 of 10000 with 90.17% 	 Time used:  0.22 sec
2023-03-30 05:31:04,672 		4632 of 10000 with 90.20% 	 Time used:  0.22 sec
2023-03-30 05:31:04,891 		4656 of 10000 with 90.18% 	 Time used:  0.22 sec
2023-03-30 05:31:05,111 		4680 of 10000 with 90.19% 	 Time used:  0.22 sec
2023-03-30 05:31:05,331 		4704 of 10000 with 90.22% 	 Time used:  0.22 sec
2023-03-30 05:31:05,550 		4728 of 10000 with 90.25% 	 Time used:  0.22 sec
2023-03-30 05:31:05,770 		4752 of 10000 with 90.24% 	 Time used:  0.22 sec
2023-03-30 05:31:05,989 		4776 of 10000 with 90.22% 	 Time used:  0.22 sec
2023-03-30 05:31:06,209 		4800 of 10000 with 90.21% 	 Time used:  0.22 sec
2023-03-30 05:31:06,428 		4824 of 10000 with 90.22% 	 Time used:  0.22 sec
2023-03-30 05:31:06,648 		4848 of 10000 with 90.22% 	 Time used:  0.22 sec
2023-03-30 05:31:06,867 		4872 of 10000 with 90.21% 	 Time used:  0.22 sec
2023-03-30 05:31:07,087 		4896 of 10000 with 90.22% 	 Time used:  0.22 sec
2023-03-30 05:31:07,306 		4920 of 10000 with 90.18% 	 Time used:  0.22 sec
2023-03-30 05:31:07,526 		4944 of 10000 with 90.15% 	 Time used:  0.22 sec
2023-03-30 05:31:07,745 		4968 of 10000 with 90.18% 	 Time used:  0.22 sec
2023-03-30 05:31:07,965 		4992 of 10000 with 90.22% 	 Time used:  0.22 sec
2023-03-30 05:31:08,184 		5016 of 10000 with 90.21% 	 Time used:  0.22 sec
2023-03-30 05:31:08,404 		5040 of 10000 with 90.22% 	 Time used:  0.22 sec
2023-03-30 05:31:08,623 		5064 of 10000 with 90.23% 	 Time used:  0.22 sec
2023-03-30 05:31:08,843 		5088 of 10000 with 90.25% 	 Time used:  0.22 sec
2023-03-30 05:31:09,062 		5112 of 10000 with 90.28% 	 Time used:  0.22 sec
2023-03-30 05:31:09,282 		5136 of 10000 with 90.28% 	 Time used:  0.22 sec
2023-03-30 05:31:09,501 		5160 of 10000 with 90.29% 	 Time used:  0.22 sec
2023-03-30 05:31:09,721 		5184 of 10000 with 90.26% 	 Time used:  0.22 sec
2023-03-30 05:31:09,941 		5208 of 10000 with 90.26% 	 Time used:  0.22 sec
2023-03-30 05:31:10,160 		5232 of 10000 with 90.29% 	 Time used:  0.22 sec
2023-03-30 05:31:10,380 		5256 of 10000 with 90.24% 	 Time used:  0.22 sec
2023-03-30 05:31:10,599 		5280 of 10000 with 90.25% 	 Time used:  0.22 sec
2023-03-30 05:31:10,819 		5304 of 10000 with 90.23% 	 Time used:  0.22 sec
2023-03-30 05:31:11,038 		5328 of 10000 with 90.24% 	 Time used:  0.22 sec
2023-03-30 05:31:11,258 		5352 of 10000 with 90.19% 	 Time used:  0.22 sec
2023-03-30 05:31:11,478 		5376 of 10000 with 90.22% 	 Time used:  0.22 sec
2023-03-30 05:31:11,697 		5400 of 10000 with 90.24% 	 Time used:  0.22 sec
2023-03-30 05:31:11,917 		5424 of 10000 with 90.25% 	 Time used:  0.22 sec
2023-03-30 05:31:12,136 		5448 of 10000 with 90.23% 	 Time used:  0.22 sec
2023-03-30 05:31:12,356 		5472 of 10000 with 90.20% 	 Time used:  0.22 sec
2023-03-30 05:31:12,576 		5496 of 10000 with 90.23% 	 Time used:  0.22 sec
2023-03-30 05:31:12,795 		5520 of 10000 with 90.16% 	 Time used:  0.22 sec
2023-03-30 05:31:13,015 		5544 of 10000 with 90.13% 	 Time used:  0.22 sec
2023-03-30 05:31:13,235 		5568 of 10000 with 90.16% 	 Time used:  0.22 sec
2023-03-30 05:31:13,454 		5592 of 10000 with 90.16% 	 Time used:  0.22 sec
2023-03-30 05:31:13,674 		5616 of 10000 with 90.14% 	 Time used:  0.22 sec
2023-03-30 05:31:13,893 		5640 of 10000 with 90.16% 	 Time used:  0.22 sec
2023-03-30 05:31:14,115 		5664 of 10000 with 90.17% 	 Time used:  0.22 sec
2023-03-30 05:31:14,334 		5688 of 10000 with 90.14% 	 Time used:  0.22 sec
2023-03-30 05:31:14,554 		5712 of 10000 with 90.14% 	 Time used:  0.22 sec
2023-03-30 05:31:14,773 		5736 of 10000 with 90.13% 	 Time used:  0.22 sec
2023-03-30 05:31:14,993 		5760 of 10000 with 90.17% 	 Time used:  0.22 sec
2023-03-30 05:31:15,212 		5784 of 10000 with 90.20% 	 Time used:  0.22 sec
2023-03-30 05:31:15,432 		5808 of 10000 with 90.19% 	 Time used:  0.22 sec
2023-03-30 05:31:15,652 		5832 of 10000 with 90.17% 	 Time used:  0.22 sec
2023-03-30 05:31:15,871 		5856 of 10000 with 90.20% 	 Time used:  0.22 sec
2023-03-30 05:31:16,091 		5880 of 10000 with 90.24% 	 Time used:  0.22 sec
2023-03-30 05:31:16,311 		5904 of 10000 with 90.24% 	 Time used:  0.22 sec
2023-03-30 05:31:16,530 		5928 of 10000 with 90.25% 	 Time used:  0.22 sec
2023-03-30 05:31:16,750 		5952 of 10000 with 90.22% 	 Time used:  0.22 sec
2023-03-30 05:31:16,969 		5976 of 10000 with 90.18% 	 Time used:  0.22 sec
2023-03-30 05:31:17,189 		6000 of 10000 with 90.20% 	 Time used:  0.22 sec
2023-03-30 05:31:17,408 		6024 of 10000 with 90.21% 	 Time used:  0.22 sec
2023-03-30 05:31:17,628 		6048 of 10000 with 90.18% 	 Time used:  0.22 sec
2023-03-30 05:31:17,848 		6072 of 10000 with 90.20% 	 Time used:  0.22 sec
2023-03-30 05:31:18,067 		6096 of 10000 with 90.21% 	 Time used:  0.22 sec
2023-03-30 05:31:18,287 		6120 of 10000 with 90.20% 	 Time used:  0.22 sec
2023-03-30 05:31:18,506 		6144 of 10000 with 90.19% 	 Time used:  0.22 sec
2023-03-30 05:31:18,726 		6168 of 10000 with 90.19% 	 Time used:  0.22 sec
2023-03-30 05:31:18,946 		6192 of 10000 with 90.20% 	 Time used:  0.22 sec
2023-03-30 05:31:19,165 		6216 of 10000 with 90.17% 	 Time used:  0.22 sec
2023-03-30 05:31:19,385 		6240 of 10000 with 90.18% 	 Time used:  0.22 sec
2023-03-30 05:31:19,604 		6264 of 10000 with 90.13% 	 Time used:  0.22 sec
2023-03-30 05:31:19,824 		6288 of 10000 with 90.11% 	 Time used:  0.22 sec
2023-03-30 05:31:20,043 		6312 of 10000 with 90.13% 	 Time used:  0.22 sec
2023-03-30 05:31:20,263 		6336 of 10000 with 90.15% 	 Time used:  0.22 sec
2023-03-30 05:31:20,482 		6360 of 10000 with 90.14% 	 Time used:  0.22 sec
2023-03-30 05:31:20,702 		6384 of 10000 with 90.15% 	 Time used:  0.22 sec
2023-03-30 05:31:20,921 		6408 of 10000 with 90.15% 	 Time used:  0.22 sec
2023-03-30 05:31:21,141 		6432 of 10000 with 90.17% 	 Time used:  0.22 sec
2023-03-30 05:31:21,361 		6456 of 10000 with 90.15% 	 Time used:  0.22 sec
2023-03-30 05:31:21,580 		6480 of 10000 with 90.14% 	 Time used:  0.22 sec
2023-03-30 05:31:21,800 		6504 of 10000 with 90.16% 	 Time used:  0.22 sec
2023-03-30 05:31:22,019 		6528 of 10000 with 90.18% 	 Time used:  0.22 sec
2023-03-30 05:31:22,239 		6552 of 10000 with 90.17% 	 Time used:  0.22 sec
2023-03-30 05:31:22,458 		6576 of 10000 with 90.15% 	 Time used:  0.22 sec
2023-03-30 05:31:22,678 		6600 of 10000 with 90.17% 	 Time used:  0.22 sec
2023-03-30 05:31:22,897 		6624 of 10000 with 90.20% 	 Time used:  0.22 sec
2023-03-30 05:31:23,117 		6648 of 10000 with 90.22% 	 Time used:  0.22 sec
2023-03-30 05:31:23,336 		6672 of 10000 with 90.14% 	 Time used:  0.22 sec
2023-03-30 05:31:23,556 		6696 of 10000 with 90.11% 	 Time used:  0.22 sec
2023-03-30 05:31:23,776 		6720 of 10000 with 90.12% 	 Time used:  0.22 sec
2023-03-30 05:31:23,995 		6744 of 10000 with 90.11% 	 Time used:  0.22 sec
2023-03-30 05:31:24,215 		6768 of 10000 with 90.14% 	 Time used:  0.22 sec
2023-03-30 05:31:24,434 		6792 of 10000 with 90.16% 	 Time used:  0.22 sec
2023-03-30 05:31:24,654 		6816 of 10000 with 90.17% 	 Time used:  0.22 sec
2023-03-30 05:31:24,873 		6840 of 10000 with 90.19% 	 Time used:  0.22 sec
2023-03-30 05:31:25,093 		6864 of 10000 with 90.18% 	 Time used:  0.22 sec
2023-03-30 05:31:25,312 		6888 of 10000 with 90.16% 	 Time used:  0.22 sec
2023-03-30 05:31:25,532 		6912 of 10000 with 90.15% 	 Time used:  0.22 sec
2023-03-30 05:31:25,751 		6936 of 10000 with 90.14% 	 Time used:  0.22 sec
2023-03-30 05:31:25,971 		6960 of 10000 with 90.14% 	 Time used:  0.22 sec
2023-03-30 05:31:26,191 		6984 of 10000 with 90.18% 	 Time used:  0.22 sec
2023-03-30 05:31:26,410 		7008 of 10000 with 90.15% 	 Time used:  0.22 sec
2023-03-30 05:31:26,630 		7032 of 10000 with 90.12% 	 Time used:  0.22 sec
2023-03-30 05:31:26,850 		7056 of 10000 with 90.12% 	 Time used:  0.22 sec
2023-03-30 05:31:27,069 		7080 of 10000 with 90.10% 	 Time used:  0.22 sec
2023-03-30 05:31:27,289 		7104 of 10000 with 90.10% 	 Time used:  0.22 sec
2023-03-30 05:31:27,508 		7128 of 10000 with 90.05% 	 Time used:  0.22 sec
2023-03-30 05:31:27,728 		7152 of 10000 with 90.04% 	 Time used:  0.22 sec
2023-03-30 05:31:27,947 		7176 of 10000 with 90.05% 	 Time used:  0.22 sec
2023-03-30 05:31:28,167 		7200 of 10000 with 89.99% 	 Time used:  0.22 sec
2023-03-30 05:31:28,387 		7224 of 10000 with 89.98% 	 Time used:  0.22 sec
2023-03-30 05:31:28,606 		7248 of 10000 with 89.98% 	 Time used:  0.22 sec
2023-03-30 05:31:28,826 		7272 of 10000 with 89.99% 	 Time used:  0.22 sec
2023-03-30 05:31:29,045 		7296 of 10000 with 90.02% 	 Time used:  0.22 sec
2023-03-30 05:31:29,265 		7320 of 10000 with 90.00% 	 Time used:  0.22 sec
2023-03-30 05:31:29,485 		7344 of 10000 with 90.02% 	 Time used:  0.22 sec
2023-03-30 05:31:29,704 		7368 of 10000 with 90.02% 	 Time used:  0.22 sec
2023-03-30 05:31:29,924 		7392 of 10000 with 90.02% 	 Time used:  0.22 sec
2023-03-30 05:31:30,144 		7416 of 10000 with 90.04% 	 Time used:  0.22 sec
2023-03-30 05:31:30,363 		7440 of 10000 with 90.05% 	 Time used:  0.22 sec
2023-03-30 05:31:30,583 		7464 of 10000 with 90.05% 	 Time used:  0.22 sec
2023-03-30 05:31:30,803 		7488 of 10000 with 90.08% 	 Time used:  0.22 sec
2023-03-30 05:31:31,022 		7512 of 10000 with 90.10% 	 Time used:  0.22 sec
2023-03-30 05:31:31,242 		7536 of 10000 with 90.07% 	 Time used:  0.22 sec
2023-03-30 05:31:31,463 		7560 of 10000 with 90.08% 	 Time used:  0.22 sec
2023-03-30 05:31:31,682 		7584 of 10000 with 90.07% 	 Time used:  0.22 sec
2023-03-30 05:31:31,902 		7608 of 10000 with 90.09% 	 Time used:  0.22 sec
2023-03-30 05:31:32,121 		7632 of 10000 with 90.11% 	 Time used:  0.22 sec
2023-03-30 05:31:32,341 		7656 of 10000 with 90.10% 	 Time used:  0.22 sec
2023-03-30 05:31:32,561 		7680 of 10000 with 90.09% 	 Time used:  0.22 sec
2023-03-30 05:31:32,780 		7704 of 10000 with 90.12% 	 Time used:  0.22 sec
2023-03-30 05:31:33,001 		7728 of 10000 with 90.11% 	 Time used:  0.22 sec
2023-03-30 05:31:33,221 		7752 of 10000 with 90.14% 	 Time used:  0.22 sec
2023-03-30 05:31:33,440 		7776 of 10000 with 90.15% 	 Time used:  0.22 sec
2023-03-30 05:31:33,660 		7800 of 10000 with 90.13% 	 Time used:  0.22 sec
2023-03-30 05:31:33,879 		7824 of 10000 with 90.07% 	 Time used:  0.22 sec
2023-03-30 05:31:34,099 		7848 of 10000 with 90.06% 	 Time used:  0.22 sec
2023-03-30 05:31:34,319 		7872 of 10000 with 90.05% 	 Time used:  0.22 sec
2023-03-30 05:31:34,538 		7896 of 10000 with 90.05% 	 Time used:  0.22 sec
2023-03-30 05:31:34,758 		7920 of 10000 with 90.05% 	 Time used:  0.22 sec
2023-03-30 05:31:34,977 		7944 of 10000 with 90.04% 	 Time used:  0.22 sec
2023-03-30 05:31:35,197 		7968 of 10000 with 90.04% 	 Time used:  0.22 sec
2023-03-30 05:31:35,416 		7992 of 10000 with 89.99% 	 Time used:  0.22 sec
2023-03-30 05:31:35,636 		8016 of 10000 with 89.98% 	 Time used:  0.22 sec
2023-03-30 05:31:35,855 		8040 of 10000 with 89.99% 	 Time used:  0.22 sec
2023-03-30 05:31:36,075 		8064 of 10000 with 89.99% 	 Time used:  0.22 sec
2023-03-30 05:31:36,294 		8088 of 10000 with 89.97% 	 Time used:  0.22 sec
2023-03-30 05:31:36,514 		8112 of 10000 with 90.00% 	 Time used:  0.22 sec
2023-03-30 05:31:36,733 		8136 of 10000 with 90.01% 	 Time used:  0.22 sec
2023-03-30 05:31:36,953 		8160 of 10000 with 89.99% 	 Time used:  0.22 sec
2023-03-30 05:31:37,172 		8184 of 10000 with 90.02% 	 Time used:  0.22 sec
2023-03-30 05:31:37,392 		8208 of 10000 with 90.03% 	 Time used:  0.22 sec
2023-03-30 05:31:37,611 		8232 of 10000 with 90.04% 	 Time used:  0.22 sec
2023-03-30 05:31:37,831 		8256 of 10000 with 90.04% 	 Time used:  0.22 sec
2023-03-30 05:31:38,050 		8280 of 10000 with 90.04% 	 Time used:  0.22 sec
2023-03-30 05:31:38,270 		8304 of 10000 with 90.04% 	 Time used:  0.22 sec
2023-03-30 05:31:38,490 		8328 of 10000 with 90.06% 	 Time used:  0.22 sec
2023-03-30 05:31:38,709 		8352 of 10000 with 90.06% 	 Time used:  0.22 sec
2023-03-30 05:31:38,929 		8376 of 10000 with 90.08% 	 Time used:  0.22 sec
2023-03-30 05:31:39,148 		8400 of 10000 with 90.08% 	 Time used:  0.22 sec
2023-03-30 05:31:39,369 		8424 of 10000 with 90.11% 	 Time used:  0.22 sec
2023-03-30 05:31:39,588 		8448 of 10000 with 90.13% 	 Time used:  0.22 sec
2023-03-30 05:31:39,808 		8472 of 10000 with 90.10% 	 Time used:  0.22 sec
2023-03-30 05:31:40,027 		8496 of 10000 with 90.11% 	 Time used:  0.22 sec
2023-03-30 05:31:40,247 		8520 of 10000 with 90.13% 	 Time used:  0.22 sec
2023-03-30 05:31:40,466 		8544 of 10000 with 90.11% 	 Time used:  0.22 sec
2023-03-30 05:31:40,686 		8568 of 10000 with 90.14% 	 Time used:  0.22 sec
2023-03-30 05:31:40,906 		8592 of 10000 with 90.15% 	 Time used:  0.22 sec
2023-03-30 05:31:41,126 		8616 of 10000 with 90.17% 	 Time used:  0.22 sec
2023-03-30 05:31:41,346 		8640 of 10000 with 90.15% 	 Time used:  0.22 sec
2023-03-30 05:31:41,565 		8664 of 10000 with 90.14% 	 Time used:  0.22 sec
2023-03-30 05:31:41,785 		8688 of 10000 with 90.15% 	 Time used:  0.22 sec
2023-03-30 05:31:42,004 		8712 of 10000 with 90.12% 	 Time used:  0.22 sec
2023-03-30 05:31:42,224 		8736 of 10000 with 90.09% 	 Time used:  0.22 sec
2023-03-30 05:31:42,443 		8760 of 10000 with 90.08% 	 Time used:  0.22 sec
2023-03-30 05:31:42,663 		8784 of 10000 with 90.07% 	 Time used:  0.22 sec
2023-03-30 05:31:42,883 		8808 of 10000 with 90.04% 	 Time used:  0.22 sec
2023-03-30 05:31:43,102 		8832 of 10000 with 90.06% 	 Time used:  0.22 sec
2023-03-30 05:31:43,322 		8856 of 10000 with 90.06% 	 Time used:  0.22 sec
2023-03-30 05:31:43,542 		8880 of 10000 with 90.06% 	 Time used:  0.22 sec
2023-03-30 05:31:43,761 		8904 of 10000 with 90.08% 	 Time used:  0.22 sec
2023-03-30 05:31:43,981 		8928 of 10000 with 90.08% 	 Time used:  0.22 sec
2023-03-30 05:31:44,200 		8952 of 10000 with 90.06% 	 Time used:  0.22 sec
2023-03-30 05:31:44,420 		8976 of 10000 with 90.06% 	 Time used:  0.22 sec
2023-03-30 05:31:44,640 		9000 of 10000 with 90.08% 	 Time used:  0.22 sec
2023-03-30 05:31:44,859 		9024 of 10000 with 90.08% 	 Time used:  0.22 sec
2023-03-30 05:31:45,079 		9048 of 10000 with 90.10% 	 Time used:  0.22 sec
2023-03-30 05:31:45,298 		9072 of 10000 with 90.10% 	 Time used:  0.22 sec
2023-03-30 05:31:45,518 		9096 of 10000 with 90.08% 	 Time used:  0.22 sec
2023-03-30 05:31:45,737 		9120 of 10000 with 90.11% 	 Time used:  0.22 sec
2023-03-30 05:31:45,957 		9144 of 10000 with 90.09% 	 Time used:  0.22 sec
2023-03-30 05:31:46,177 		9168 of 10000 with 90.07% 	 Time used:  0.22 sec
2023-03-30 05:31:46,396 		9192 of 10000 with 90.08% 	 Time used:  0.22 sec
2023-03-30 05:31:46,616 		9216 of 10000 with 90.07% 	 Time used:  0.22 sec
2023-03-30 05:31:46,835 		9240 of 10000 with 90.06% 	 Time used:  0.22 sec
2023-03-30 05:31:47,055 		9264 of 10000 with 90.07% 	 Time used:  0.22 sec
2023-03-30 05:31:47,274 		9288 of 10000 with 90.06% 	 Time used:  0.22 sec
2023-03-30 05:31:47,494 		9312 of 10000 with 90.06% 	 Time used:  0.22 sec
2023-03-30 05:31:47,713 		9336 of 10000 with 90.05% 	 Time used:  0.22 sec
2023-03-30 05:31:47,933 		9360 of 10000 with 90.05% 	 Time used:  0.22 sec
2023-03-30 05:31:48,152 		9384 of 10000 with 90.07% 	 Time used:  0.22 sec
2023-03-30 05:31:48,372 		9408 of 10000 with 90.07% 	 Time used:  0.22 sec
2023-03-30 05:31:48,591 		9432 of 10000 with 90.10% 	 Time used:  0.22 sec
2023-03-30 05:31:48,811 		9456 of 10000 with 90.08% 	 Time used:  0.22 sec
2023-03-30 05:31:49,031 		9480 of 10000 with 90.11% 	 Time used:  0.22 sec
2023-03-30 05:31:49,250 		9504 of 10000 with 90.09% 	 Time used:  0.22 sec
2023-03-30 05:31:49,470 		9528 of 10000 with 90.09% 	 Time used:  0.22 sec
2023-03-30 05:31:49,689 		9552 of 10000 with 90.10% 	 Time used:  0.22 sec
2023-03-30 05:31:49,909 		9576 of 10000 with 90.10% 	 Time used:  0.22 sec
2023-03-30 05:31:50,128 		9600 of 10000 with 90.08% 	 Time used:  0.22 sec
2023-03-30 05:31:50,348 		9624 of 10000 with 90.08% 	 Time used:  0.22 sec
2023-03-30 05:31:50,567 		9648 of 10000 with 90.06% 	 Time used:  0.22 sec
2023-03-30 05:31:50,787 		9672 of 10000 with 90.05% 	 Time used:  0.22 sec
2023-03-30 05:31:51,007 		9696 of 10000 with 90.07% 	 Time used:  0.22 sec
2023-03-30 05:31:51,226 		9720 of 10000 with 90.09% 	 Time used:  0.22 sec
2023-03-30 05:31:51,446 		9744 of 10000 with 90.10% 	 Time used:  0.22 sec
2023-03-30 05:31:51,665 		9768 of 10000 with 90.09% 	 Time used:  0.22 sec
2023-03-30 05:31:51,885 		9792 of 10000 with 90.11% 	 Time used:  0.22 sec
2023-03-30 05:31:52,104 		9816 of 10000 with 90.12% 	 Time used:  0.22 sec
2023-03-30 05:31:52,324 		9840 of 10000 with 90.13% 	 Time used:  0.22 sec
2023-03-30 05:31:52,543 		9864 of 10000 with 90.14% 	 Time used:  0.22 sec
2023-03-30 05:31:52,763 		9888 of 10000 with 90.13% 	 Time used:  0.22 sec
2023-03-30 05:31:52,983 		9912 of 10000 with 90.15% 	 Time used:  0.22 sec
2023-03-30 05:31:53,202 		9936 of 10000 with 90.17% 	 Time used:  0.22 sec
2023-03-30 05:31:53,422 		9960 of 10000 with 90.15% 	 Time used:  0.22 sec
2023-03-30 05:31:53,641 		9984 of 10000 with 90.13% 	 Time used:  0.22 sec
2023-03-30 05:31:53,792 		10000 of 10000 with 90.14% 	 Time used:  0.15 sec
2023-03-30 05:31:53,792 
2023-03-30 05:31:53,793 			Learning rate: weights:   1.000e-02    
2023-03-30 05:31:53,793 			Last test performance: 90.14%
2023-03-30 05:31:53,793 ----------------
2023-03-30 05:31:58,363   52  =>  0    		Training 486 pattern with 90.62% 	Forward time: 	 4.44 sec
2023-03-30 05:31:58,363 			Loss:    2.339e-01    			Backward time: 	 0.13 sec 
2023-03-30 05:31:58,363 ADAM: Layer 0 -> dw_min:9.9764e-01  dw_max:1.0027e+00 lr:1.0000e-02
2023-03-30 05:31:58,363 ADAM: Layer 1 -> dw_min:9.9468e-01  dw_max:1.0045e+00 lr:1.0000e-02
2023-03-30 05:31:58,363 ADAM: Layer 2 -> dw_min:9.9020e-01  dw_max:1.0073e+00 lr:1.0000e-02
2023-03-30 05:31:58,364 ADAM: Layer 3 -> dw_min:9.9631e-01  dw_max:1.0039e+00 lr:1.0000e-02
2023-03-30 05:31:58,390 			Learning rate: weights:   1.000e-02    
2023-03-30 05:31:58,390 			Last test performance: 90.14%
2023-03-30 05:31:58,390 ----------------
2023-03-30 05:32:02,961   52  =>  1    		Training 486 pattern with 91.25% 	Forward time: 	 4.44 sec
2023-03-30 05:32:02,961 			Loss:    1.881e-01    			Backward time: 	 0.13 sec 
2023-03-30 05:32:02,961 ADAM: Layer 0 -> dw_min:9.9751e-01  dw_max:1.0029e+00 lr:1.0000e-02
2023-03-30 05:32:02,961 ADAM: Layer 1 -> dw_min:9.9540e-01  dw_max:1.0043e+00 lr:1.0000e-02
2023-03-30 05:32:02,961 ADAM: Layer 2 -> dw_min:9.9052e-01  dw_max:1.0085e+00 lr:1.0000e-02
2023-03-30 05:32:02,962 ADAM: Layer 3 -> dw_min:9.9649e-01  dw_max:1.0037e+00 lr:1.0000e-02
2023-03-30 05:32:03,060 			Learning rate: weights:   1.000e-02    
2023-03-30 05:32:03,060 			Last test performance: 90.14%
2023-03-30 05:32:03,060 ----------------
2023-03-30 05:32:07,632   52  =>  2    		Training 486 pattern with 91.67% 	Forward time: 	 4.44 sec
2023-03-30 05:32:07,632 			Loss:    1.715e-01    			Backward time: 	 0.13 sec 
2023-03-30 05:32:07,633 ADAM: Layer 0 -> dw_min:9.9772e-01  dw_max:1.0028e+00 lr:1.0000e-02
2023-03-30 05:32:07,633 ADAM: Layer 1 -> dw_min:9.9558e-01  dw_max:1.0051e+00 lr:1.0000e-02
2023-03-30 05:32:07,633 ADAM: Layer 2 -> dw_min:9.8883e-01  dw_max:1.0074e+00 lr:1.0000e-02
2023-03-30 05:32:07,633 ADAM: Layer 3 -> dw_min:9.9670e-01  dw_max:1.0039e+00 lr:1.0000e-02
2023-03-30 05:32:07,688 			Learning rate: weights:   1.000e-02    
2023-03-30 05:32:07,688 			Last test performance: 90.14%
2023-03-30 05:32:07,688 ----------------
2023-03-30 05:32:12,260   52  =>  3    		Training 486 pattern with 90.21% 	Forward time: 	 4.44 sec
2023-03-30 05:32:12,260 			Loss:    2.308e-01    			Backward time: 	 0.13 sec 
2023-03-30 05:32:12,260 ADAM: Layer 0 -> dw_min:9.9659e-01  dw_max:1.0031e+00 lr:1.0000e-02
2023-03-30 05:32:12,260 ADAM: Layer 1 -> dw_min:9.9545e-01  dw_max:1.0048e+00 lr:1.0000e-02
2023-03-30 05:32:12,260 ADAM: Layer 2 -> dw_min:9.8978e-01  dw_max:1.0097e+00 lr:1.0000e-02
2023-03-30 05:32:12,260 ADAM: Layer 3 -> dw_min:9.9691e-01  dw_max:1.0042e+00 lr:1.0000e-02
2023-03-30 05:32:12,365 			Learning rate: weights:   1.000e-02    
2023-03-30 05:32:12,365 			Last test performance: 90.14%
2023-03-30 05:32:12,365 ----------------
2023-03-30 05:32:16,937   52  =>  4    		Training 486 pattern with 92.71% 	Forward time: 	 4.44 sec
2023-03-30 05:32:16,937 			Loss:    1.570e-01    			Backward time: 	 0.13 sec 
2023-03-30 05:32:16,938 ADAM: Layer 0 -> dw_min:9.9641e-01  dw_max:1.0029e+00 lr:1.0000e-02
2023-03-30 05:32:16,938 ADAM: Layer 1 -> dw_min:9.9491e-01  dw_max:1.0070e+00 lr:1.0000e-02
2023-03-30 05:32:16,938 ADAM: Layer 2 -> dw_min:9.8696e-01  dw_max:1.0102e+00 lr:1.0000e-02
2023-03-30 05:32:16,938 ADAM: Layer 3 -> dw_min:9.9699e-01  dw_max:1.0038e+00 lr:1.0000e-02
2023-03-30 05:32:16,958 			Learning rate: weights:   1.000e-02    
2023-03-30 05:32:16,959 			Last test performance: 90.14%
2023-03-30 05:32:16,959 ----------------
2023-03-30 05:32:21,530   52  =>  5    		Training 486 pattern with 93.75% 	Forward time: 	 4.44 sec
2023-03-30 05:32:21,530 			Loss:    1.564e-01    			Backward time: 	 0.13 sec 
2023-03-30 05:32:21,530 ADAM: Layer 0 -> dw_min:9.9639e-01  dw_max:1.0027e+00 lr:1.0000e-02
2023-03-30 05:32:21,530 ADAM: Layer 1 -> dw_min:9.9405e-01  dw_max:1.0072e+00 lr:1.0000e-02
2023-03-30 05:32:21,530 ADAM: Layer 2 -> dw_min:9.8839e-01  dw_max:1.0090e+00 lr:1.0000e-02
2023-03-30 05:32:21,530 ADAM: Layer 3 -> dw_min:9.9538e-01  dw_max:1.0059e+00 lr:1.0000e-02
2023-03-30 05:32:21,607 			Learning rate: weights:   1.000e-02    
2023-03-30 05:32:21,607 			Last test performance: 90.14%
2023-03-30 05:32:21,607 ----------------
2023-03-30 05:32:26,179   52  =>  6    		Training 486 pattern with 90.83% 	Forward time: 	 4.44 sec
2023-03-30 05:32:26,179 			Loss:    2.037e-01    			Backward time: 	 0.13 sec 
2023-03-30 05:32:26,179 ADAM: Layer 0 -> dw_min:9.9723e-01  dw_max:1.0030e+00 lr:1.0000e-02
2023-03-30 05:32:26,180 ADAM: Layer 1 -> dw_min:9.9229e-01  dw_max:1.0068e+00 lr:1.0000e-02
2023-03-30 05:32:26,180 ADAM: Layer 2 -> dw_min:9.8952e-01  dw_max:1.0082e+00 lr:1.0000e-02
2023-03-30 05:32:26,180 ADAM: Layer 3 -> dw_min:9.9549e-01  dw_max:1.0052e+00 lr:1.0000e-02
2023-03-30 05:32:26,231 			Learning rate: weights:   1.000e-02    
2023-03-30 05:32:26,231 			Last test performance: 90.14%
2023-03-30 05:32:26,231 ----------------
2023-03-30 05:32:30,804   52  =>  7    		Training 486 pattern with 91.46% 	Forward time: 	 4.44 sec
2023-03-30 05:32:30,804 			Loss:    2.046e-01    			Backward time: 	 0.13 sec 
2023-03-30 05:32:30,804 ADAM: Layer 0 -> dw_min:9.9660e-01  dw_max:1.0032e+00 lr:1.0000e-02
2023-03-30 05:32:30,804 ADAM: Layer 1 -> dw_min:9.9222e-01  dw_max:1.0070e+00 lr:1.0000e-02
2023-03-30 05:32:30,804 ADAM: Layer 2 -> dw_min:9.8877e-01  dw_max:1.0115e+00 lr:1.0000e-02
2023-03-30 05:32:30,805 ADAM: Layer 3 -> dw_min:9.9592e-01  dw_max:1.0050e+00 lr:1.0000e-02
2023-03-30 05:32:30,842 			Learning rate: weights:   1.000e-02    
2023-03-30 05:32:30,842 			Last test performance: 90.14%
2023-03-30 05:32:30,842 ----------------
2023-03-30 05:32:35,416   52  =>  8    		Training 486 pattern with 89.17% 	Forward time: 	 4.44 sec
2023-03-30 05:32:35,416 			Loss:    2.344e-01    			Backward time: 	 0.13 sec 
2023-03-30 05:32:35,416 ADAM: Layer 0 -> dw_min:9.9640e-01  dw_max:1.0031e+00 lr:1.0000e-02
2023-03-30 05:32:35,416 ADAM: Layer 1 -> dw_min:9.9329e-01  dw_max:1.0054e+00 lr:1.0000e-02
2023-03-30 05:32:35,416 ADAM: Layer 2 -> dw_min:9.8994e-01  dw_max:1.0103e+00 lr:1.0000e-02
2023-03-30 05:32:35,416 ADAM: Layer 3 -> dw_min:9.9596e-01  dw_max:1.0042e+00 lr:1.0000e-02
2023-03-30 05:32:35,514 			Learning rate: weights:   1.000e-02    
2023-03-30 05:32:35,514 			Last test performance: 90.14%
2023-03-30 05:32:35,514 ----------------
2023-03-30 05:32:40,086   52  =>  9    		Training 486 pattern with 92.92% 	Forward time: 	 4.44 sec
2023-03-30 05:32:40,086 			Loss:    1.713e-01    			Backward time: 	 0.13 sec 
2023-03-30 05:32:40,086 ADAM: Layer 0 -> dw_min:9.9713e-01  dw_max:1.0026e+00 lr:1.0000e-02
2023-03-30 05:32:40,086 ADAM: Layer 1 -> dw_min:9.9441e-01  dw_max:1.0054e+00 lr:1.0000e-02
2023-03-30 05:32:40,086 ADAM: Layer 2 -> dw_min:9.9089e-01  dw_max:1.0109e+00 lr:1.0000e-02
2023-03-30 05:32:40,086 ADAM: Layer 3 -> dw_min:9.9580e-01  dw_max:1.0038e+00 lr:1.0000e-02
2023-03-30 05:32:40,130 			Learning rate: weights:   1.000e-02    
2023-03-30 05:32:40,131 			Last test performance: 90.14%
2023-03-30 05:32:40,131 ----------------
2023-03-30 05:32:44,702   52  =>  10   		Training 486 pattern with 90.62% 	Forward time: 	 4.44 sec
2023-03-30 05:32:44,703 			Loss:    1.995e-01    			Backward time: 	 0.13 sec 
2023-03-30 05:32:44,703 ADAM: Layer 0 -> dw_min:9.9779e-01  dw_max:1.0024e+00 lr:1.0000e-02
2023-03-30 05:32:44,703 ADAM: Layer 1 -> dw_min:9.9402e-01  dw_max:1.0058e+00 lr:1.0000e-02
2023-03-30 05:32:44,703 ADAM: Layer 2 -> dw_min:9.8789e-01  dw_max:1.0097e+00 lr:1.0000e-02
2023-03-30 05:32:44,703 ADAM: Layer 3 -> dw_min:9.9550e-01  dw_max:1.0038e+00 lr:1.0000e-02
2023-03-30 05:32:44,721 			Learning rate: weights:   1.000e-02    
2023-03-30 05:32:44,721 			Last test performance: 90.14%
2023-03-30 05:32:44,721 ----------------
2023-03-30 05:32:49,293   52  =>  11   		Training 486 pattern with 90.00% 	Forward time: 	 4.44 sec
2023-03-30 05:32:49,293 			Loss:    2.078e-01    			Backward time: 	 0.13 sec 
2023-03-30 05:32:49,293 ADAM: Layer 0 -> dw_min:9.9768e-01  dw_max:1.0029e+00 lr:1.0000e-02
2023-03-30 05:32:49,293 ADAM: Layer 1 -> dw_min:9.9359e-01  dw_max:1.0053e+00 lr:1.0000e-02
2023-03-30 05:32:49,293 ADAM: Layer 2 -> dw_min:9.8869e-01  dw_max:1.0107e+00 lr:1.0000e-02
2023-03-30 05:32:49,293 ADAM: Layer 3 -> dw_min:9.9481e-01  dw_max:1.0034e+00 lr:1.0000e-02
2023-03-30 05:32:49,373 			Learning rate: weights:   1.000e-02    
2023-03-30 05:32:49,373 			Last test performance: 90.14%
2023-03-30 05:32:49,373 ----------------
2023-03-30 05:32:53,944   52  =>  12   		Training 486 pattern with 92.92% 	Forward time: 	 4.44 sec
2023-03-30 05:32:53,944 			Loss:    1.654e-01    			Backward time: 	 0.13 sec 
2023-03-30 05:32:53,944 ADAM: Layer 0 -> dw_min:9.9729e-01  dw_max:1.0026e+00 lr:1.0000e-02
2023-03-30 05:32:53,944 ADAM: Layer 1 -> dw_min:9.9427e-01  dw_max:1.0050e+00 lr:1.0000e-02
2023-03-30 05:32:53,945 ADAM: Layer 2 -> dw_min:9.9006e-01  dw_max:1.0097e+00 lr:1.0000e-02
2023-03-30 05:32:53,945 ADAM: Layer 3 -> dw_min:9.9475e-01  dw_max:1.0033e+00 lr:1.0000e-02
2023-03-30 05:32:54,085 			Learning rate: weights:   1.000e-02    
2023-03-30 05:32:54,085 			Last test performance: 90.14%
2023-03-30 05:32:54,085 ----------------
2023-03-30 05:32:58,657   52  =>  13   		Training 486 pattern with 93.54% 	Forward time: 	 4.44 sec
2023-03-30 05:32:58,657 			Loss:    1.701e-01    			Backward time: 	 0.13 sec 
2023-03-30 05:32:58,657 ADAM: Layer 0 -> dw_min:9.9751e-01  dw_max:1.0027e+00 lr:1.0000e-02
2023-03-30 05:32:58,658 ADAM: Layer 1 -> dw_min:9.9502e-01  dw_max:1.0047e+00 lr:1.0000e-02
2023-03-30 05:32:58,658 ADAM: Layer 2 -> dw_min:9.9105e-01  dw_max:1.0087e+00 lr:1.0000e-02
2023-03-30 05:32:58,658 ADAM: Layer 3 -> dw_min:9.9578e-01  dw_max:1.0032e+00 lr:1.0000e-02
2023-03-30 05:32:58,735 			Learning rate: weights:   1.000e-02    
2023-03-30 05:32:58,735 			Last test performance: 90.14%
2023-03-30 05:32:58,735 ----------------
2023-03-30 05:33:03,308   52  =>  14   		Training 486 pattern with 91.04% 	Forward time: 	 4.44 sec
2023-03-30 05:33:03,308 			Loss:    2.009e-01    			Backward time: 	 0.13 sec 
2023-03-30 05:33:03,308 ADAM: Layer 0 -> dw_min:9.9718e-01  dw_max:1.0027e+00 lr:1.0000e-02
2023-03-30 05:33:03,308 ADAM: Layer 1 -> dw_min:9.9553e-01  dw_max:1.0044e+00 lr:1.0000e-02
2023-03-30 05:33:03,308 ADAM: Layer 2 -> dw_min:9.9162e-01  dw_max:1.0078e+00 lr:1.0000e-02
2023-03-30 05:33:03,309 ADAM: Layer 3 -> dw_min:9.9634e-01  dw_max:1.0032e+00 lr:1.0000e-02
2023-03-30 05:33:03,329 			Learning rate: weights:   1.000e-02    
2023-03-30 05:33:03,329 			Last test performance: 90.14%
2023-03-30 05:33:03,329 ----------------
2023-03-30 05:33:07,901   52  =>  15   		Training 486 pattern with 89.38% 	Forward time: 	 4.44 sec
2023-03-30 05:33:07,901 			Loss:    2.355e-01    			Backward time: 	 0.13 sec 
2023-03-30 05:33:07,901 ADAM: Layer 0 -> dw_min:9.9751e-01  dw_max:1.0028e+00 lr:1.0000e-02
2023-03-30 05:33:07,902 ADAM: Layer 1 -> dw_min:9.9656e-01  dw_max:1.0041e+00 lr:1.0000e-02
2023-03-30 05:33:07,902 ADAM: Layer 2 -> dw_min:9.9117e-01  dw_max:1.0094e+00 lr:1.0000e-02
2023-03-30 05:33:07,902 ADAM: Layer 3 -> dw_min:9.9655e-01  dw_max:1.0030e+00 lr:1.0000e-02
2023-03-30 05:33:08,005 			Learning rate: weights:   1.000e-02    
2023-03-30 05:33:08,005 			Last test performance: 90.14%
2023-03-30 05:33:08,005 ----------------
2023-03-30 05:33:12,578   52  =>  16   		Training 486 pattern with 90.42% 	Forward time: 	 4.44 sec
2023-03-30 05:33:12,578 			Loss:    2.161e-01    			Backward time: 	 0.13 sec 
2023-03-30 05:33:12,578 ADAM: Layer 0 -> dw_min:9.9723e-01  dw_max:1.0036e+00 lr:1.0000e-02
2023-03-30 05:33:12,579 ADAM: Layer 1 -> dw_min:9.9607e-01  dw_max:1.0049e+00 lr:1.0000e-02
2023-03-30 05:33:12,579 ADAM: Layer 2 -> dw_min:9.9199e-01  dw_max:1.0087e+00 lr:1.0000e-02
2023-03-30 05:33:12,579 ADAM: Layer 3 -> dw_min:9.9701e-01  dw_max:1.0045e+00 lr:1.0000e-02
2023-03-30 05:33:12,622 			Learning rate: weights:   1.000e-02    
2023-03-30 05:33:12,622 			Last test performance: 90.14%
2023-03-30 05:33:12,622 ----------------
2023-03-30 05:33:17,196   52  =>  17   		Training 486 pattern with 91.46% 	Forward time: 	 4.44 sec
2023-03-30 05:33:17,196 			Loss:    1.872e-01    			Backward time: 	 0.13 sec 
2023-03-30 05:33:17,196 ADAM: Layer 0 -> dw_min:9.9640e-01  dw_max:1.0037e+00 lr:1.0000e-02
2023-03-30 05:33:17,196 ADAM: Layer 1 -> dw_min:9.9591e-01  dw_max:1.0054e+00 lr:1.0000e-02
2023-03-30 05:33:17,196 ADAM: Layer 2 -> dw_min:9.9088e-01  dw_max:1.0106e+00 lr:1.0000e-02
2023-03-30 05:33:17,196 ADAM: Layer 3 -> dw_min:9.9716e-01  dw_max:1.0040e+00 lr:1.0000e-02
2023-03-30 05:33:17,251 			Learning rate: weights:   1.000e-02    
2023-03-30 05:33:17,251 			Last test performance: 90.14%
2023-03-30 05:33:17,251 ----------------
2023-03-30 05:33:21,822   52  =>  18   		Training 486 pattern with 90.00% 	Forward time: 	 4.44 sec
2023-03-30 05:33:21,822 			Loss:    2.504e-01    			Backward time: 	 0.13 sec 
2023-03-30 05:33:21,822 ADAM: Layer 0 -> dw_min:9.9561e-01  dw_max:1.0036e+00 lr:1.0000e-02
2023-03-30 05:33:21,822 ADAM: Layer 1 -> dw_min:9.9528e-01  dw_max:1.0062e+00 lr:1.0000e-02
2023-03-30 05:33:21,823 ADAM: Layer 2 -> dw_min:9.9155e-01  dw_max:1.0096e+00 lr:1.0000e-02
2023-03-30 05:33:21,823 ADAM: Layer 3 -> dw_min:9.9655e-01  dw_max:1.0039e+00 lr:1.0000e-02
2023-03-30 05:33:21,900 			Learning rate: weights:   1.000e-02    
2023-03-30 05:33:21,900 			Last test performance: 90.14%
2023-03-30 05:33:21,900 ----------------
2023-03-30 05:33:26,472   52  =>  19   		Training 486 pattern with 91.88% 	Forward time: 	 4.44 sec
2023-03-30 05:33:26,472 			Loss:    1.946e-01    			Backward time: 	 0.13 sec 
2023-03-30 05:33:26,473 ADAM: Layer 0 -> dw_min:9.9565e-01  dw_max:1.0031e+00 lr:1.0000e-02
2023-03-30 05:33:26,473 ADAM: Layer 1 -> dw_min:9.9496e-01  dw_max:1.0058e+00 lr:1.0000e-02
2023-03-30 05:33:26,473 ADAM: Layer 2 -> dw_min:9.9230e-01  dw_max:1.0086e+00 lr:1.0000e-02
2023-03-30 05:33:26,473 ADAM: Layer 3 -> dw_min:9.9652e-01  dw_max:1.0039e+00 lr:1.0000e-02
2023-03-30 05:33:26,567 			Learning rate: weights:   1.000e-02    
2023-03-30 05:33:26,567 			Last test performance: 90.14%
2023-03-30 05:33:26,567 ----------------
2023-03-30 05:33:31,139   52  =>  20   		Training 486 pattern with 92.92% 	Forward time: 	 4.44 sec
2023-03-30 05:33:31,139 			Loss:    1.694e-01    			Backward time: 	 0.13 sec 
2023-03-30 05:33:31,139 ADAM: Layer 0 -> dw_min:9.9612e-01  dw_max:1.0029e+00 lr:1.0000e-02
2023-03-30 05:33:31,139 ADAM: Layer 1 -> dw_min:9.9551e-01  dw_max:1.0052e+00 lr:1.0000e-02
2023-03-30 05:33:31,139 ADAM: Layer 2 -> dw_min:9.9177e-01  dw_max:1.0081e+00 lr:1.0000e-02
2023-03-30 05:33:31,140 ADAM: Layer 3 -> dw_min:9.9406e-01  dw_max:1.0050e+00 lr:1.0000e-02
2023-03-30 05:33:31,219 			Learning rate: weights:   1.000e-02    
2023-03-30 05:33:31,219 			Last test performance: 90.14%
2023-03-30 05:33:31,219 ----------------
2023-03-30 05:33:35,795   52  =>  21   		Training 486 pattern with 90.62% 	Forward time: 	 4.44 sec
2023-03-30 05:33:35,795 			Loss:    2.266e-01    			Backward time: 	 0.13 sec 
2023-03-30 05:33:35,795 ADAM: Layer 0 -> dw_min:9.9617e-01  dw_max:1.0040e+00 lr:1.0000e-02
2023-03-30 05:33:35,795 ADAM: Layer 1 -> dw_min:9.9466e-01  dw_max:1.0048e+00 lr:1.0000e-02
2023-03-30 05:33:35,796 ADAM: Layer 2 -> dw_min:9.9011e-01  dw_max:1.0116e+00 lr:1.0000e-02
2023-03-30 05:33:35,796 ADAM: Layer 3 -> dw_min:9.9521e-01  dw_max:1.0073e+00 lr:1.0000e-02
2023-03-30 05:33:35,842 			Learning rate: weights:   1.000e-02    
2023-03-30 05:33:35,842 			Last test performance: 90.14%
2023-03-30 05:33:35,842 ----------------
2023-03-30 05:33:40,414   52  =>  22   		Training 486 pattern with 90.21% 	Forward time: 	 4.44 sec
2023-03-30 05:33:40,414 			Loss:    2.244e-01    			Backward time: 	 0.13 sec 
2023-03-30 05:33:40,414 ADAM: Layer 0 -> dw_min:9.9658e-01  dw_max:1.0041e+00 lr:1.0000e-02
2023-03-30 05:33:40,414 ADAM: Layer 1 -> dw_min:9.9503e-01  dw_max:1.0057e+00 lr:1.0000e-02
2023-03-30 05:33:40,414 ADAM: Layer 2 -> dw_min:9.9105e-01  dw_max:1.0105e+00 lr:1.0000e-02
2023-03-30 05:33:40,415 ADAM: Layer 3 -> dw_min:9.9546e-01  dw_max:1.0065e+00 lr:1.0000e-02
2023-03-30 05:33:40,541 			Learning rate: weights:   1.000e-02    
2023-03-30 05:33:40,541 			Last test performance: 90.14%
2023-03-30 05:33:40,541 ----------------
2023-03-30 05:33:45,113   52  =>  23   		Training 486 pattern with 90.83% 	Forward time: 	 4.44 sec
2023-03-30 05:33:45,113 			Loss:    1.884e-01    			Backward time: 	 0.13 sec 
2023-03-30 05:33:45,114 ADAM: Layer 0 -> dw_min:9.9627e-01  dw_max:1.0041e+00 lr:1.0000e-02
2023-03-30 05:33:45,114 ADAM: Layer 1 -> dw_min:9.9454e-01  dw_max:1.0048e+00 lr:1.0000e-02
2023-03-30 05:33:45,114 ADAM: Layer 2 -> dw_min:9.8768e-01  dw_max:1.0135e+00 lr:1.0000e-02
2023-03-30 05:33:45,114 ADAM: Layer 3 -> dw_min:9.9545e-01  dw_max:1.0062e+00 lr:1.0000e-02
2023-03-30 05:33:45,193 			Learning rate: weights:   1.000e-02    
2023-03-30 05:33:45,193 			Last test performance: 90.14%
2023-03-30 05:33:45,193 ----------------
2023-03-30 05:33:49,765   52  =>  24   		Training 486 pattern with 91.67% 	Forward time: 	 4.44 sec
2023-03-30 05:33:49,765 			Loss:    1.799e-01    			Backward time: 	 0.13 sec 
2023-03-30 05:33:49,765 ADAM: Layer 0 -> dw_min:9.9627e-01  dw_max:1.0034e+00 lr:1.0000e-02
2023-03-30 05:33:49,765 ADAM: Layer 1 -> dw_min:9.9394e-01  dw_max:1.0044e+00 lr:1.0000e-02
2023-03-30 05:33:49,765 ADAM: Layer 2 -> dw_min:9.8893e-01  dw_max:1.0122e+00 lr:1.0000e-02
2023-03-30 05:33:49,765 ADAM: Layer 3 -> dw_min:9.9605e-01  dw_max:1.0055e+00 lr:1.0000e-02
2023-03-30 05:33:49,863 			Learning rate: weights:   1.000e-02    
2023-03-30 05:33:49,863 			Last test performance: 90.14%
2023-03-30 05:33:49,863 ----------------
2023-03-30 05:33:54,435   52  =>  25   		Training 486 pattern with 91.25% 	Forward time: 	 4.44 sec
2023-03-30 05:33:54,435 			Loss:    2.050e-01    			Backward time: 	 0.13 sec 
2023-03-30 05:33:54,435 ADAM: Layer 0 -> dw_min:9.9632e-01  dw_max:1.0035e+00 lr:1.0000e-02
2023-03-30 05:33:54,435 ADAM: Layer 1 -> dw_min:9.9439e-01  dw_max:1.0049e+00 lr:1.0000e-02
2023-03-30 05:33:54,436 ADAM: Layer 2 -> dw_min:9.9010e-01  dw_max:1.0110e+00 lr:1.0000e-02
2023-03-30 05:33:54,436 ADAM: Layer 3 -> dw_min:9.9620e-01  dw_max:1.0050e+00 lr:1.0000e-02
2023-03-30 05:33:54,514 			Learning rate: weights:   1.000e-02    
2023-03-30 05:33:54,514 			Last test performance: 90.14%
2023-03-30 05:33:54,514 ----------------
2023-03-30 05:33:59,086   52  =>  26   		Training 486 pattern with 91.25% 	Forward time: 	 4.44 sec
2023-03-30 05:33:59,086 			Loss:    1.935e-01    			Backward time: 	 0.13 sec 
2023-03-30 05:33:59,087 ADAM: Layer 0 -> dw_min:9.9584e-01  dw_max:1.0025e+00 lr:1.0000e-02
2023-03-30 05:33:59,087 ADAM: Layer 1 -> dw_min:9.9459e-01  dw_max:1.0049e+00 lr:1.0000e-02
2023-03-30 05:33:59,087 ADAM: Layer 2 -> dw_min:9.9122e-01  dw_max:1.0101e+00 lr:1.0000e-02
2023-03-30 05:33:59,087 ADAM: Layer 3 -> dw_min:9.9651e-01  dw_max:1.0045e+00 lr:1.0000e-02
2023-03-30 05:33:59,142 			Learning rate: weights:   1.000e-02    
2023-03-30 05:33:59,142 			Last test performance: 90.14%
2023-03-30 05:33:59,142 ----------------
2023-03-30 05:34:03,714   52  =>  27   		Training 486 pattern with 88.54% 	Forward time: 	 4.44 sec
2023-03-30 05:34:03,714 			Loss:    2.193e-01    			Backward time: 	 0.13 sec 
2023-03-30 05:34:03,714 ADAM: Layer 0 -> dw_min:9.9639e-01  dw_max:1.0026e+00 lr:1.0000e-02
2023-03-30 05:34:03,715 ADAM: Layer 1 -> dw_min:9.9496e-01  dw_max:1.0066e+00 lr:1.0000e-02
2023-03-30 05:34:03,715 ADAM: Layer 2 -> dw_min:9.9096e-01  dw_max:1.0098e+00 lr:1.0000e-02
2023-03-30 05:34:03,715 ADAM: Layer 3 -> dw_min:9.9608e-01  dw_max:1.0041e+00 lr:1.0000e-02
2023-03-30 05:34:03,817 			Learning rate: weights:   1.000e-02    
2023-03-30 05:34:03,818 			Last test performance: 90.14%
2023-03-30 05:34:03,818 ----------------
2023-03-30 05:34:08,389   52  =>  28   		Training 486 pattern with 88.75% 	Forward time: 	 4.44 sec
2023-03-30 05:34:08,389 			Loss:    2.436e-01    			Backward time: 	 0.13 sec 
2023-03-30 05:34:08,389 ADAM: Layer 0 -> dw_min:9.9632e-01  dw_max:1.0033e+00 lr:1.0000e-02
2023-03-30 05:34:08,389 ADAM: Layer 1 -> dw_min:9.9399e-01  dw_max:1.0063e+00 lr:1.0000e-02
2023-03-30 05:34:08,389 ADAM: Layer 2 -> dw_min:9.9207e-01  dw_max:1.0089e+00 lr:1.0000e-02
2023-03-30 05:34:08,389 ADAM: Layer 3 -> dw_min:9.9627e-01  dw_max:1.0048e+00 lr:1.0000e-02
2023-03-30 05:34:08,496 			Learning rate: weights:   1.000e-02    
2023-03-30 05:34:08,496 			Last test performance: 90.14%
2023-03-30 05:34:08,496 ----------------
2023-03-30 05:34:13,068   52  =>  29   		Training 486 pattern with 90.83% 	Forward time: 	 4.44 sec
2023-03-30 05:34:13,068 			Loss:    1.993e-01    			Backward time: 	 0.13 sec 
2023-03-30 05:34:13,069 ADAM: Layer 0 -> dw_min:9.9645e-01  dw_max:1.0038e+00 lr:1.0000e-02
2023-03-30 05:34:13,069 ADAM: Layer 1 -> dw_min:9.9450e-01  dw_max:1.0057e+00 lr:1.0000e-02
2023-03-30 05:34:13,069 ADAM: Layer 2 -> dw_min:9.8985e-01  dw_max:1.0085e+00 lr:1.0000e-02
2023-03-30 05:34:13,069 ADAM: Layer 3 -> dw_min:9.9645e-01  dw_max:1.0041e+00 lr:1.0000e-02
2023-03-30 05:34:13,143 			Learning rate: weights:   1.000e-02    
2023-03-30 05:34:13,143 			Last test performance: 90.14%
2023-03-30 05:34:13,143 ----------------
2023-03-30 05:34:17,716   52  =>  30   		Training 486 pattern with 90.62% 	Forward time: 	 4.44 sec
2023-03-30 05:34:17,716 			Loss:    2.146e-01    			Backward time: 	 0.13 sec 
2023-03-30 05:34:17,716 ADAM: Layer 0 -> dw_min:9.9627e-01  dw_max:1.0034e+00 lr:1.0000e-02
2023-03-30 05:34:17,716 ADAM: Layer 1 -> dw_min:9.9488e-01  dw_max:1.0054e+00 lr:1.0000e-02
2023-03-30 05:34:17,716 ADAM: Layer 2 -> dw_min:9.8712e-01  dw_max:1.0113e+00 lr:1.0000e-02
2023-03-30 05:34:17,716 ADAM: Layer 3 -> dw_min:9.9603e-01  dw_max:1.0043e+00 lr:1.0000e-02
2023-03-30 05:34:17,791 			Learning rate: weights:   1.000e-02    
2023-03-30 05:34:17,791 			Last test performance: 90.14%
2023-03-30 05:34:17,791 ----------------
2023-03-30 05:34:22,362   52  =>  31   		Training 486 pattern with 89.17% 	Forward time: 	 4.44 sec
2023-03-30 05:34:22,362 			Loss:    2.270e-01    			Backward time: 	 0.13 sec 
2023-03-30 05:34:22,363 ADAM: Layer 0 -> dw_min:9.9644e-01  dw_max:1.0029e+00 lr:1.0000e-02
2023-03-30 05:34:22,363 ADAM: Layer 1 -> dw_min:9.9368e-01  dw_max:1.0054e+00 lr:1.0000e-02
2023-03-30 05:34:22,363 ADAM: Layer 2 -> dw_min:9.8838e-01  dw_max:1.0101e+00 lr:1.0000e-02
2023-03-30 05:34:22,363 ADAM: Layer 3 -> dw_min:9.9566e-01  dw_max:1.0039e+00 lr:1.0000e-02
2023-03-30 05:34:22,440 			Learning rate: weights:   1.000e-02    
2023-03-30 05:34:22,440 			Last test performance: 90.14%
2023-03-30 05:34:22,440 ----------------
2023-03-30 05:34:27,012   52  =>  32   		Training 486 pattern with 92.29% 	Forward time: 	 4.44 sec
2023-03-30 05:34:27,012 			Loss:    1.899e-01    			Backward time: 	 0.13 sec 
2023-03-30 05:34:27,013 ADAM: Layer 0 -> dw_min:9.9651e-01  dw_max:1.0037e+00 lr:1.0000e-02
2023-03-30 05:34:27,013 ADAM: Layer 1 -> dw_min:9.9430e-01  dw_max:1.0053e+00 lr:1.0000e-02
2023-03-30 05:34:27,013 ADAM: Layer 2 -> dw_min:9.8952e-01  dw_max:1.0089e+00 lr:1.0000e-02
2023-03-30 05:34:27,013 ADAM: Layer 3 -> dw_min:9.9353e-01  dw_max:1.0039e+00 lr:1.0000e-02
2023-03-30 05:34:27,080 			Learning rate: weights:   1.000e-02    
2023-03-30 05:34:27,080 			Last test performance: 90.14%
2023-03-30 05:34:27,080 ----------------
2023-03-30 05:34:31,651   52  =>  33   		Training 486 pattern with 91.67% 	Forward time: 	 4.44 sec
2023-03-30 05:34:31,651 			Loss:    2.001e-01    			Backward time: 	 0.13 sec 
2023-03-30 05:34:31,652 ADAM: Layer 0 -> dw_min:9.9662e-01  dw_max:1.0031e+00 lr:1.0000e-02
2023-03-30 05:34:31,652 ADAM: Layer 1 -> dw_min:9.9423e-01  dw_max:1.0055e+00 lr:1.0000e-02
2023-03-30 05:34:31,652 ADAM: Layer 2 -> dw_min:9.9056e-01  dw_max:1.0094e+00 lr:1.0000e-02
2023-03-30 05:34:31,652 ADAM: Layer 3 -> dw_min:9.9382e-01  dw_max:1.0051e+00 lr:1.0000e-02
2023-03-30 05:34:31,729 			Learning rate: weights:   1.000e-02    
2023-03-30 05:34:31,729 			Last test performance: 90.14%
2023-03-30 05:34:31,729 ----------------
2023-03-30 05:34:36,301   52  =>  34   		Training 486 pattern with 91.67% 	Forward time: 	 4.44 sec
2023-03-30 05:34:36,301 			Loss:    2.109e-01    			Backward time: 	 0.13 sec 
2023-03-30 05:34:36,302 ADAM: Layer 0 -> dw_min:9.9583e-01  dw_max:1.0023e+00 lr:1.0000e-02
2023-03-30 05:34:36,302 ADAM: Layer 1 -> dw_min:9.9421e-01  dw_max:1.0048e+00 lr:1.0000e-02
2023-03-30 05:34:36,302 ADAM: Layer 2 -> dw_min:9.8973e-01  dw_max:1.0124e+00 lr:1.0000e-02
2023-03-30 05:34:36,302 ADAM: Layer 3 -> dw_min:9.9444e-01  dw_max:1.0046e+00 lr:1.0000e-02
2023-03-30 05:34:36,384 			Learning rate: weights:   1.000e-02    
2023-03-30 05:34:36,384 			Last test performance: 90.14%
2023-03-30 05:34:36,384 ----------------
2023-03-30 05:34:40,957   52  =>  35   		Training 486 pattern with 91.25% 	Forward time: 	 4.44 sec
2023-03-30 05:34:40,957 			Loss:    2.102e-01    			Backward time: 	 0.13 sec 
2023-03-30 05:34:40,957 ADAM: Layer 0 -> dw_min:9.9647e-01  dw_max:1.0026e+00 lr:1.0000e-02
2023-03-30 05:34:40,957 ADAM: Layer 1 -> dw_min:9.9314e-01  dw_max:1.0048e+00 lr:1.0000e-02
2023-03-30 05:34:40,957 ADAM: Layer 2 -> dw_min:9.8614e-01  dw_max:1.0130e+00 lr:1.0000e-02
2023-03-30 05:34:40,957 ADAM: Layer 3 -> dw_min:9.9471e-01  dw_max:1.0053e+00 lr:1.0000e-02
2023-03-30 05:34:41,028 			Learning rate: weights:   1.000e-02    
2023-03-30 05:34:41,028 			Last test performance: 90.14%
2023-03-30 05:34:41,029 ----------------
2023-03-30 05:34:45,601   52  =>  36   		Training 486 pattern with 91.25% 	Forward time: 	 4.44 sec
2023-03-30 05:34:45,601 			Loss:    1.858e-01    			Backward time: 	 0.13 sec 
2023-03-30 05:34:45,601 ADAM: Layer 0 -> dw_min:9.9649e-01  dw_max:1.0029e+00 lr:1.0000e-02
2023-03-30 05:34:45,601 ADAM: Layer 1 -> dw_min:9.9411e-01  dw_max:1.0047e+00 lr:1.0000e-02
2023-03-30 05:34:45,601 ADAM: Layer 2 -> dw_min:9.8753e-01  dw_max:1.0118e+00 lr:1.0000e-02
2023-03-30 05:34:45,601 ADAM: Layer 3 -> dw_min:9.9533e-01  dw_max:1.0044e+00 lr:1.0000e-02
2023-03-30 05:34:45,678 			Learning rate: weights:   1.000e-02    
2023-03-30 05:34:45,678 			Last test performance: 90.14%
2023-03-30 05:34:45,678 ----------------
2023-03-30 05:34:50,250   52  =>  37   		Training 486 pattern with 90.62% 	Forward time: 	 4.44 sec
2023-03-30 05:34:50,250 			Loss:    2.285e-01    			Backward time: 	 0.13 sec 
2023-03-30 05:34:50,250 ADAM: Layer 0 -> dw_min:9.9627e-01  dw_max:1.0027e+00 lr:1.0000e-02
2023-03-30 05:34:50,250 ADAM: Layer 1 -> dw_min:9.9406e-01  dw_max:1.0051e+00 lr:1.0000e-02
2023-03-30 05:34:50,250 ADAM: Layer 2 -> dw_min:9.8854e-01  dw_max:1.0106e+00 lr:1.0000e-02
2023-03-30 05:34:50,250 ADAM: Layer 3 -> dw_min:9.9546e-01  dw_max:1.0040e+00 lr:1.0000e-02
2023-03-30 05:34:50,328 			Learning rate: weights:   1.000e-02    
2023-03-30 05:34:50,329 			Last test performance: 90.14%
2023-03-30 05:34:50,329 ----------------
2023-03-30 05:34:54,900   52  =>  38   		Training 486 pattern with 90.83% 	Forward time: 	 4.44 sec
2023-03-30 05:34:54,900 			Loss:    2.115e-01    			Backward time: 	 0.13 sec 
2023-03-30 05:34:54,900 ADAM: Layer 0 -> dw_min:9.9629e-01  dw_max:1.0027e+00 lr:1.0000e-02
2023-03-30 05:34:54,900 ADAM: Layer 1 -> dw_min:9.9489e-01  dw_max:1.0051e+00 lr:1.0000e-02
2023-03-30 05:34:54,901 ADAM: Layer 2 -> dw_min:9.8972e-01  dw_max:1.0096e+00 lr:1.0000e-02
2023-03-30 05:34:54,901 ADAM: Layer 3 -> dw_min:9.9531e-01  dw_max:1.0064e+00 lr:1.0000e-02
2023-03-30 05:34:54,970 			Learning rate: weights:   1.000e-02    
2023-03-30 05:34:54,970 			Last test performance: 90.14%
2023-03-30 05:34:54,970 ----------------
2023-03-30 05:34:59,542   52  =>  39   		Training 486 pattern with 90.42% 	Forward time: 	 4.44 sec
2023-03-30 05:34:59,542 			Loss:    1.880e-01    			Backward time: 	 0.13 sec 
2023-03-30 05:34:59,542 ADAM: Layer 0 -> dw_min:9.9612e-01  dw_max:1.0023e+00 lr:1.0000e-02
2023-03-30 05:34:59,542 ADAM: Layer 1 -> dw_min:9.9517e-01  dw_max:1.0055e+00 lr:1.0000e-02
2023-03-30 05:34:59,542 ADAM: Layer 2 -> dw_min:9.9081e-01  dw_max:1.0089e+00 lr:1.0000e-02
2023-03-30 05:34:59,542 ADAM: Layer 3 -> dw_min:9.9580e-01  dw_max:1.0085e+00 lr:1.0000e-02
2023-03-30 05:34:59,620 			Learning rate: weights:   1.000e-02    
2023-03-30 05:34:59,621 			Last test performance: 90.14%
2023-03-30 05:34:59,621 ----------------
2023-03-30 05:35:04,194   52  =>  40   		Training 486 pattern with 90.62% 	Forward time: 	 4.44 sec
2023-03-30 05:35:04,194 			Loss:    1.940e-01    			Backward time: 	 0.13 sec 
2023-03-30 05:35:04,194 ADAM: Layer 0 -> dw_min:9.9682e-01  dw_max:1.0023e+00 lr:1.0000e-02
2023-03-30 05:35:04,194 ADAM: Layer 1 -> dw_min:9.9190e-01  dw_max:1.0051e+00 lr:1.0000e-02
2023-03-30 05:35:04,194 ADAM: Layer 2 -> dw_min:9.9176e-01  dw_max:1.0091e+00 lr:1.0000e-02
2023-03-30 05:35:04,194 ADAM: Layer 3 -> dw_min:9.9585e-01  dw_max:1.0073e+00 lr:1.0000e-02
2023-03-30 05:35:04,270 			Learning rate: weights:   1.000e-02    
2023-03-30 05:35:04,270 			Last test performance: 90.14%
2023-03-30 05:35:04,270 ----------------
2023-03-30 05:35:08,842   52  =>  41   		Training 486 pattern with 87.92% 	Forward time: 	 4.44 sec
2023-03-30 05:35:08,842 			Loss:    2.256e-01    			Backward time: 	 0.13 sec 
2023-03-30 05:35:08,842 ADAM: Layer 0 -> dw_min:9.9676e-01  dw_max:1.0023e+00 lr:1.0000e-02
2023-03-30 05:35:08,842 ADAM: Layer 1 -> dw_min:9.9281e-01  dw_max:1.0057e+00 lr:1.0000e-02
2023-03-30 05:35:08,842 ADAM: Layer 2 -> dw_min:9.8695e-01  dw_max:1.0083e+00 lr:1.0000e-02
2023-03-30 05:35:08,843 ADAM: Layer 3 -> dw_min:9.9530e-01  dw_max:1.0063e+00 lr:1.0000e-02
2023-03-30 05:35:08,860 			Learning rate: weights:   1.000e-02    
2023-03-30 05:35:08,860 			Last test performance: 90.14%
2023-03-30 05:35:08,860 ----------------
2023-03-30 05:35:13,431   52  =>  42   		Training 486 pattern with 89.17% 	Forward time: 	 4.44 sec
2023-03-30 05:35:13,431 			Loss:    2.226e-01    			Backward time: 	 0.13 sec 
2023-03-30 05:35:13,431 ADAM: Layer 0 -> dw_min:9.9660e-01  dw_max:1.0023e+00 lr:1.0000e-02
2023-03-30 05:35:13,431 ADAM: Layer 1 -> dw_min:9.9325e-01  dw_max:1.0051e+00 lr:1.0000e-02
2023-03-30 05:35:13,431 ADAM: Layer 2 -> dw_min:9.8656e-01  dw_max:1.0115e+00 lr:1.0000e-02
2023-03-30 05:35:13,432 ADAM: Layer 3 -> dw_min:9.9513e-01  dw_max:1.0057e+00 lr:1.0000e-02
2023-03-30 05:35:13,527 			Learning rate: weights:   1.000e-02    
2023-03-30 05:35:13,527 			Last test performance: 90.14%
2023-03-30 05:35:13,527 ----------------
2023-03-30 05:35:18,101   52  =>  43   		Training 486 pattern with 88.75% 	Forward time: 	 4.44 sec
2023-03-30 05:35:18,101 			Loss:    2.359e-01    			Backward time: 	 0.13 sec 
2023-03-30 05:35:18,101 ADAM: Layer 0 -> dw_min:9.9611e-01  dw_max:1.0030e+00 lr:1.0000e-02
2023-03-30 05:35:18,101 ADAM: Layer 1 -> dw_min:9.9413e-01  dw_max:1.0045e+00 lr:1.0000e-02
2023-03-30 05:35:18,101 ADAM: Layer 2 -> dw_min:9.8784e-01  dw_max:1.0105e+00 lr:1.0000e-02
2023-03-30 05:35:18,102 ADAM: Layer 3 -> dw_min:9.9436e-01  dw_max:1.0048e+00 lr:1.0000e-02
2023-03-30 05:35:18,179 			Learning rate: weights:   1.000e-02    
2023-03-30 05:35:18,179 			Last test performance: 90.14%
2023-03-30 05:35:18,179 ----------------
2023-03-30 05:35:22,749   52  =>  44   		Training 486 pattern with 90.62% 	Forward time: 	 4.44 sec
2023-03-30 05:35:22,749 			Loss:    1.812e-01    			Backward time: 	 0.13 sec 
2023-03-30 05:35:22,749 ADAM: Layer 0 -> dw_min:9.9561e-01  dw_max:1.0026e+00 lr:1.0000e-02
2023-03-30 05:35:22,749 ADAM: Layer 1 -> dw_min:9.9414e-01  dw_max:1.0055e+00 lr:1.0000e-02
2023-03-30 05:35:22,749 ADAM: Layer 2 -> dw_min:9.8749e-01  dw_max:1.0131e+00 lr:1.0000e-02
2023-03-30 05:35:22,749 ADAM: Layer 3 -> dw_min:9.9497e-01  dw_max:1.0048e+00 lr:1.0000e-02
2023-03-30 05:35:22,829 			Learning rate: weights:   1.000e-02    
2023-03-30 05:35:22,829 			Last test performance: 90.14%
2023-03-30 05:35:22,829 ----------------
2023-03-30 05:35:27,400   52  =>  45   		Training 486 pattern with 90.42% 	Forward time: 	 4.44 sec
2023-03-30 05:35:27,400 			Loss:    2.187e-01    			Backward time: 	 0.13 sec 
2023-03-30 05:35:27,401 ADAM: Layer 0 -> dw_min:9.9614e-01  dw_max:1.0030e+00 lr:1.0000e-02
2023-03-30 05:35:27,401 ADAM: Layer 1 -> dw_min:9.9487e-01  dw_max:1.0046e+00 lr:1.0000e-02
2023-03-30 05:35:27,401 ADAM: Layer 2 -> dw_min:9.8875e-01  dw_max:1.0118e+00 lr:1.0000e-02
2023-03-30 05:35:27,401 ADAM: Layer 3 -> dw_min:9.9541e-01  dw_max:1.0041e+00 lr:1.0000e-02
2023-03-30 05:35:27,499 			Learning rate: weights:   1.000e-02    
2023-03-30 05:35:27,499 			Last test performance: 90.14%
2023-03-30 05:35:27,499 ----------------
2023-03-30 05:35:32,072   52  =>  46   		Training 486 pattern with 88.75% 	Forward time: 	 4.44 sec
2023-03-30 05:35:32,072 			Loss:    2.263e-01    			Backward time: 	 0.13 sec 
2023-03-30 05:35:32,073 ADAM: Layer 0 -> dw_min:9.9551e-01  dw_max:1.0037e+00 lr:1.0000e-02
2023-03-30 05:35:32,073 ADAM: Layer 1 -> dw_min:9.9279e-01  dw_max:1.0054e+00 lr:1.0000e-02
2023-03-30 05:35:32,073 ADAM: Layer 2 -> dw_min:9.8958e-01  dw_max:1.0105e+00 lr:1.0000e-02
2023-03-30 05:35:32,073 ADAM: Layer 3 -> dw_min:9.9496e-01  dw_max:1.0051e+00 lr:1.0000e-02
2023-03-30 05:35:32,091 			Learning rate: weights:   1.000e-02    
2023-03-30 05:35:32,091 			Last test performance: 90.14%
2023-03-30 05:35:32,091 ----------------
2023-03-30 05:35:36,663   52  =>  47   		Training 486 pattern with 90.62% 	Forward time: 	 4.44 sec
2023-03-30 05:35:36,664 			Loss:    2.262e-01    			Backward time: 	 0.13 sec 
2023-03-30 05:35:36,664 ADAM: Layer 0 -> dw_min:9.9697e-01  dw_max:1.0034e+00 lr:1.0000e-02
2023-03-30 05:35:36,664 ADAM: Layer 1 -> dw_min:9.9365e-01  dw_max:1.0051e+00 lr:1.0000e-02
2023-03-30 05:35:36,664 ADAM: Layer 2 -> dw_min:9.9054e-01  dw_max:1.0097e+00 lr:1.0000e-02
2023-03-30 05:35:36,664 ADAM: Layer 3 -> dw_min:9.9476e-01  dw_max:1.0041e+00 lr:1.0000e-02
2023-03-30 05:35:36,684 			Learning rate: weights:   1.000e-02    
2023-03-30 05:35:36,684 			Last test performance: 90.14%
2023-03-30 05:35:36,684 ----------------
2023-03-30 05:35:41,255   52  =>  48   		Training 486 pattern with 91.25% 	Forward time: 	 4.44 sec
2023-03-30 05:35:41,255 			Loss:    2.224e-01    			Backward time: 	 0.13 sec 
2023-03-30 05:35:41,256 ADAM: Layer 0 -> dw_min:9.9738e-01  dw_max:1.0029e+00 lr:1.0000e-02
2023-03-30 05:35:41,256 ADAM: Layer 1 -> dw_min:9.9307e-01  dw_max:1.0050e+00 lr:1.0000e-02
2023-03-30 05:35:41,256 ADAM: Layer 2 -> dw_min:9.9161e-01  dw_max:1.0092e+00 lr:1.0000e-02
2023-03-30 05:35:41,256 ADAM: Layer 3 -> dw_min:9.9469e-01  dw_max:1.0036e+00 lr:1.0000e-02
2023-03-30 05:35:41,275 			Learning rate: weights:   1.000e-02    
2023-03-30 05:35:41,275 			Last test performance: 90.14%
2023-03-30 05:35:41,275 ----------------
2023-03-30 05:35:45,847   52  =>  49   		Training 486 pattern with 91.46% 	Forward time: 	 4.44 sec
2023-03-30 05:35:45,847 			Loss:    2.024e-01    			Backward time: 	 0.13 sec 
2023-03-30 05:35:45,848 ADAM: Layer 0 -> dw_min:9.9758e-01  dw_max:1.0025e+00 lr:1.0000e-02
2023-03-30 05:35:45,848 ADAM: Layer 1 -> dw_min:9.9340e-01  dw_max:1.0056e+00 lr:1.0000e-02
2023-03-30 05:35:45,848 ADAM: Layer 2 -> dw_min:9.9242e-01  dw_max:1.0086e+00 lr:1.0000e-02
2023-03-30 05:35:45,848 ADAM: Layer 3 -> dw_min:9.9518e-01  dw_max:1.0033e+00 lr:1.0000e-02
2023-03-30 05:35:45,868 			Learning rate: weights:   1.000e-02    
2023-03-30 05:35:45,868 			Last test performance: 90.14%
2023-03-30 05:35:45,868 ----------------
2023-03-30 05:35:50,439   52  =>  50   		Training 486 pattern with 92.08% 	Forward time: 	 4.44 sec
2023-03-30 05:35:50,440 			Loss:    1.786e-01    			Backward time: 	 0.13 sec 
2023-03-30 05:35:50,440 ADAM: Layer 0 -> dw_min:9.9719e-01  dw_max:1.0026e+00 lr:1.0000e-02
2023-03-30 05:35:50,440 ADAM: Layer 1 -> dw_min:9.9377e-01  dw_max:1.0049e+00 lr:1.0000e-02
2023-03-30 05:35:50,440 ADAM: Layer 2 -> dw_min:9.9156e-01  dw_max:1.0079e+00 lr:1.0000e-02
2023-03-30 05:35:50,440 ADAM: Layer 3 -> dw_min:9.9555e-01  dw_max:1.0028e+00 lr:1.0000e-02
2023-03-30 05:35:50,459 			Learning rate: weights:   1.000e-02    
2023-03-30 05:35:50,459 			Last test performance: 90.14%
2023-03-30 05:35:50,459 ----------------
2023-03-30 05:35:55,031   52  =>  51   		Training 486 pattern with 90.83% 	Forward time: 	 4.44 sec
2023-03-30 05:35:55,031 			Loss:    1.990e-01    			Backward time: 	 0.13 sec 
2023-03-30 05:35:55,031 ADAM: Layer 0 -> dw_min:9.9736e-01  dw_max:1.0028e+00 lr:1.0000e-02
2023-03-30 05:35:55,031 ADAM: Layer 1 -> dw_min:9.9401e-01  dw_max:1.0058e+00 lr:1.0000e-02
2023-03-30 05:35:55,032 ADAM: Layer 2 -> dw_min:9.9246e-01  dw_max:1.0101e+00 lr:1.0000e-02
2023-03-30 05:35:55,032 ADAM: Layer 3 -> dw_min:9.9375e-01  dw_max:1.0038e+00 lr:1.0000e-02
2023-03-30 05:35:55,130 			Learning rate: weights:   1.000e-02    
2023-03-30 05:35:55,130 			Last test performance: 90.14%
2023-03-30 05:35:55,130 ----------------
2023-03-30 05:35:59,702   52  =>  52   		Training 486 pattern with 88.96% 	Forward time: 	 4.44 sec
2023-03-30 05:35:59,702 			Loss:    2.378e-01    			Backward time: 	 0.13 sec 
2023-03-30 05:35:59,703 ADAM: Layer 0 -> dw_min:9.9715e-01  dw_max:1.0029e+00 lr:1.0000e-02
2023-03-30 05:35:59,703 ADAM: Layer 1 -> dw_min:9.9434e-01  dw_max:1.0055e+00 lr:1.0000e-02
2023-03-30 05:35:59,703 ADAM: Layer 2 -> dw_min:9.9275e-01  dw_max:1.0091e+00 lr:1.0000e-02
2023-03-30 05:35:59,703 ADAM: Layer 3 -> dw_min:9.9420e-01  dw_max:1.0040e+00 lr:1.0000e-02
2023-03-30 05:35:59,781 			Learning rate: weights:   1.000e-02    
2023-03-30 05:35:59,781 			Last test performance: 90.14%
2023-03-30 05:35:59,781 ----------------
2023-03-30 05:36:04,354   52  =>  53   		Training 486 pattern with 91.67% 	Forward time: 	 4.44 sec
2023-03-30 05:36:04,354 			Loss:    2.094e-01    			Backward time: 	 0.13 sec 
2023-03-30 05:36:04,354 ADAM: Layer 0 -> dw_min:9.9707e-01  dw_max:1.0024e+00 lr:1.0000e-02
2023-03-30 05:36:04,354 ADAM: Layer 1 -> dw_min:9.9429e-01  dw_max:1.0048e+00 lr:1.0000e-02
2023-03-30 05:36:04,354 ADAM: Layer 2 -> dw_min:9.9216e-01  dw_max:1.0080e+00 lr:1.0000e-02
2023-03-30 05:36:04,354 ADAM: Layer 3 -> dw_min:9.9443e-01  dw_max:1.0042e+00 lr:1.0000e-02
2023-03-30 05:36:04,431 			Learning rate: weights:   1.000e-02    
2023-03-30 05:36:04,431 			Last test performance: 90.14%
2023-03-30 05:36:04,431 ----------------
2023-03-30 05:36:09,003   52  =>  54   		Training 486 pattern with 91.88% 	Forward time: 	 4.44 sec
2023-03-30 05:36:09,003 			Loss:    1.708e-01    			Backward time: 	 0.13 sec 
2023-03-30 05:36:09,003 ADAM: Layer 0 -> dw_min:9.9701e-01  dw_max:1.0025e+00 lr:1.0000e-02
2023-03-30 05:36:09,003 ADAM: Layer 1 -> dw_min:9.9465e-01  dw_max:1.0044e+00 lr:1.0000e-02
2023-03-30 05:36:09,003 ADAM: Layer 2 -> dw_min:9.9236e-01  dw_max:1.0124e+00 lr:1.0000e-02
2023-03-30 05:36:09,004 ADAM: Layer 3 -> dw_min:9.9499e-01  dw_max:1.0051e+00 lr:1.0000e-02
2023-03-30 05:36:09,024 			Learning rate: weights:   1.000e-02    
2023-03-30 05:36:09,024 			Last test performance: 90.14%
2023-03-30 05:36:09,024 ----------------
2023-03-30 05:36:13,596   52  =>  55   		Training 486 pattern with 93.12% 	Forward time: 	 4.44 sec
2023-03-30 05:36:13,597 			Loss:    1.535e-01    			Backward time: 	 0.13 sec 
2023-03-30 05:36:13,597 ADAM: Layer 0 -> dw_min:9.9693e-01  dw_max:1.0029e+00 lr:1.0000e-02
2023-03-30 05:36:13,597 ADAM: Layer 1 -> dw_min:9.9523e-01  dw_max:1.0052e+00 lr:1.0000e-02
2023-03-30 05:36:13,597 ADAM: Layer 2 -> dw_min:9.9291e-01  dw_max:1.0112e+00 lr:1.0000e-02
2023-03-30 05:36:13,597 ADAM: Layer 3 -> dw_min:9.9571e-01  dw_max:1.0045e+00 lr:1.0000e-02
2023-03-30 05:36:13,617 			Learning rate: weights:   1.000e-02    
2023-03-30 05:36:13,617 			Last test performance: 90.14%
2023-03-30 05:36:13,617 ----------------
2023-03-30 05:36:18,190   52  =>  56   		Training 486 pattern with 91.25% 	Forward time: 	 4.44 sec
2023-03-30 05:36:18,190 			Loss:    2.257e-01    			Backward time: 	 0.13 sec 
2023-03-30 05:36:18,190 ADAM: Layer 0 -> dw_min:9.9723e-01  dw_max:1.0034e+00 lr:1.0000e-02
2023-03-30 05:36:18,190 ADAM: Layer 1 -> dw_min:9.9548e-01  dw_max:1.0044e+00 lr:1.0000e-02
2023-03-30 05:36:18,190 ADAM: Layer 2 -> dw_min:9.9215e-01  dw_max:1.0101e+00 lr:1.0000e-02
2023-03-30 05:36:18,190 ADAM: Layer 3 -> dw_min:9.9593e-01  dw_max:1.0061e+00 lr:1.0000e-02
2023-03-30 05:36:18,288 			Learning rate: weights:   1.000e-02    
2023-03-30 05:36:18,288 			Last test performance: 90.14%
2023-03-30 05:36:18,288 ----------------
2023-03-30 05:36:22,861   52  =>  57   		Training 486 pattern with 91.04% 	Forward time: 	 4.44 sec
2023-03-30 05:36:22,861 			Loss:    2.310e-01    			Backward time: 	 0.13 sec 
2023-03-30 05:36:22,861 ADAM: Layer 0 -> dw_min:9.9606e-01  dw_max:1.0033e+00 lr:1.0000e-02
2023-03-30 05:36:22,861 ADAM: Layer 1 -> dw_min:9.9538e-01  dw_max:1.0046e+00 lr:1.0000e-02
2023-03-30 05:36:22,861 ADAM: Layer 2 -> dw_min:9.9323e-01  dw_max:1.0089e+00 lr:1.0000e-02
2023-03-30 05:36:22,862 ADAM: Layer 3 -> dw_min:9.9629e-01  dw_max:1.0058e+00 lr:1.0000e-02
2023-03-30 05:36:22,940 			Learning rate: weights:   1.000e-02    
2023-03-30 05:36:22,941 			Last test performance: 90.14%
2023-03-30 05:36:22,941 ----------------
2023-03-30 05:36:27,512   52  =>  58   		Training 486 pattern with 87.71% 	Forward time: 	 4.44 sec
2023-03-30 05:36:27,513 			Loss:    2.815e-01    			Backward time: 	 0.13 sec 
2023-03-30 05:36:27,513 ADAM: Layer 0 -> dw_min:9.9655e-01  dw_max:1.0038e+00 lr:1.0000e-02
2023-03-30 05:36:27,513 ADAM: Layer 1 -> dw_min:9.9375e-01  dw_max:1.0047e+00 lr:1.0000e-02
2023-03-30 05:36:27,513 ADAM: Layer 2 -> dw_min:9.8900e-01  dw_max:1.0086e+00 lr:1.0000e-02
2023-03-30 05:36:27,513 ADAM: Layer 3 -> dw_min:9.9694e-01  dw_max:1.0064e+00 lr:1.0000e-02
2023-03-30 05:36:27,590 			Learning rate: weights:   1.000e-02    
2023-03-30 05:36:27,590 			Last test performance: 90.14%
2023-03-30 05:36:27,590 ----------------
2023-03-30 05:36:32,164   52  =>  59   		Training 486 pattern with 90.83% 	Forward time: 	 4.44 sec
2023-03-30 05:36:32,164 			Loss:    2.212e-01    			Backward time: 	 0.13 sec 
2023-03-30 05:36:32,164 ADAM: Layer 0 -> dw_min:9.9630e-01  dw_max:1.0031e+00 lr:1.0000e-02
2023-03-30 05:36:32,164 ADAM: Layer 1 -> dw_min:9.9428e-01  dw_max:1.0050e+00 lr:1.0000e-02
2023-03-30 05:36:32,165 ADAM: Layer 2 -> dw_min:9.8931e-01  dw_max:1.0113e+00 lr:1.0000e-02
2023-03-30 05:36:32,165 ADAM: Layer 3 -> dw_min:9.9450e-01  dw_max:1.0044e+00 lr:1.0000e-02
2023-03-30 05:36:32,238 			Learning rate: weights:   1.000e-02    
2023-03-30 05:36:32,239 			Last test performance: 90.14%
2023-03-30 05:36:32,239 ----------------
2023-03-30 05:36:36,812   52  =>  60   		Training 486 pattern with 93.33% 	Forward time: 	 4.44 sec
2023-03-30 05:36:36,812 			Loss:    1.853e-01    			Backward time: 	 0.13 sec 
2023-03-30 05:36:36,813 ADAM: Layer 0 -> dw_min:9.9671e-01  dw_max:1.0027e+00 lr:1.0000e-02
2023-03-30 05:36:36,813 ADAM: Layer 1 -> dw_min:9.9397e-01  dw_max:1.0049e+00 lr:1.0000e-02
2023-03-30 05:36:36,813 ADAM: Layer 2 -> dw_min:9.9040e-01  dw_max:1.0101e+00 lr:1.0000e-02
2023-03-30 05:36:36,813 ADAM: Layer 3 -> dw_min:9.9510e-01  dw_max:1.0043e+00 lr:1.0000e-02
2023-03-30 05:36:36,891 			Learning rate: weights:   1.000e-02    
2023-03-30 05:36:36,891 			Last test performance: 90.14%
2023-03-30 05:36:36,891 ----------------
2023-03-30 05:36:41,463   52  =>  61   		Training 486 pattern with 91.67% 	Forward time: 	 4.44 sec
2023-03-30 05:36:41,463 			Loss:    2.085e-01    			Backward time: 	 0.13 sec 
2023-03-30 05:36:41,464 ADAM: Layer 0 -> dw_min:9.9727e-01  dw_max:1.0030e+00 lr:1.0000e-02
2023-03-30 05:36:41,464 ADAM: Layer 1 -> dw_min:9.9537e-01  dw_max:1.0038e+00 lr:1.0000e-02
2023-03-30 05:36:41,464 ADAM: Layer 2 -> dw_min:9.9094e-01  dw_max:1.0090e+00 lr:1.0000e-02
2023-03-30 05:36:41,464 ADAM: Layer 3 -> dw_min:9.9554e-01  dw_max:1.0036e+00 lr:1.0000e-02
2023-03-30 05:36:41,583 			Learning rate: weights:   1.000e-02    
2023-03-30 05:36:41,583 			Last test performance: 90.14%
2023-03-30 05:36:41,583 ----------------
2023-03-30 05:36:46,156   52  =>  62   		Training 486 pattern with 90.21% 	Forward time: 	 4.44 sec
2023-03-30 05:36:46,156 			Loss:    2.549e-01    			Backward time: 	 0.13 sec 
2023-03-30 05:36:46,157 ADAM: Layer 0 -> dw_min:9.9659e-01  dw_max:1.0041e+00 lr:1.0000e-02
2023-03-30 05:36:46,157 ADAM: Layer 1 -> dw_min:9.9358e-01  dw_max:1.0050e+00 lr:1.0000e-02
2023-03-30 05:36:46,157 ADAM: Layer 2 -> dw_min:9.8936e-01  dw_max:1.0092e+00 lr:1.0000e-02
2023-03-30 05:36:46,157 ADAM: Layer 3 -> dw_min:9.9551e-01  dw_max:1.0045e+00 lr:1.0000e-02
2023-03-30 05:36:46,179 			Learning rate: weights:   1.000e-02    
2023-03-30 05:36:46,179 			Last test performance: 90.14%
2023-03-30 05:36:46,179 ----------------
2023-03-30 05:36:50,751   52  =>  63   		Training 486 pattern with 90.42% 	Forward time: 	 4.44 sec
2023-03-30 05:36:50,751 			Loss:    2.349e-01    			Backward time: 	 0.13 sec 
2023-03-30 05:36:50,752 ADAM: Layer 0 -> dw_min:9.9662e-01  dw_max:1.0039e+00 lr:1.0000e-02
2023-03-30 05:36:50,752 ADAM: Layer 1 -> dw_min:9.9330e-01  dw_max:1.0054e+00 lr:1.0000e-02
2023-03-30 05:36:50,752 ADAM: Layer 2 -> dw_min:9.9055e-01  dw_max:1.0088e+00 lr:1.0000e-02
2023-03-30 05:36:50,752 ADAM: Layer 3 -> dw_min:9.9600e-01  dw_max:1.0047e+00 lr:1.0000e-02
2023-03-30 05:36:50,769 			Learning rate: weights:   1.000e-02    
2023-03-30 05:36:50,769 			Last test performance: 90.14%
2023-03-30 05:36:50,769 ----------------
2023-03-30 05:36:55,340   52  =>  64   		Training 486 pattern with 87.92% 	Forward time: 	 4.44 sec
2023-03-30 05:36:55,340 			Loss:    2.383e-01    			Backward time: 	 0.13 sec 
2023-03-30 05:36:55,340 ADAM: Layer 0 -> dw_min:9.9650e-01  dw_max:1.0035e+00 lr:1.0000e-02
2023-03-30 05:36:55,340 ADAM: Layer 1 -> dw_min:9.9374e-01  dw_max:1.0050e+00 lr:1.0000e-02
2023-03-30 05:36:55,340 ADAM: Layer 2 -> dw_min:9.9143e-01  dw_max:1.0088e+00 lr:1.0000e-02
2023-03-30 05:36:55,341 ADAM: Layer 3 -> dw_min:9.9532e-01  dw_max:1.0058e+00 lr:1.0000e-02
2023-03-30 05:36:55,405 			Learning rate: weights:   1.000e-02    
2023-03-30 05:36:55,405 			Last test performance: 90.14%
2023-03-30 05:36:55,405 ----------------
2023-03-30 05:36:59,976   52  =>  65   		Training 486 pattern with 90.42% 	Forward time: 	 4.44 sec
2023-03-30 05:36:59,976 			Loss:    2.184e-01    			Backward time: 	 0.13 sec 
2023-03-30 05:36:59,976 ADAM: Layer 0 -> dw_min:9.9591e-01  dw_max:1.0037e+00 lr:1.0000e-02
2023-03-30 05:36:59,977 ADAM: Layer 1 -> dw_min:9.9434e-01  dw_max:1.0050e+00 lr:1.0000e-02
2023-03-30 05:36:59,977 ADAM: Layer 2 -> dw_min:9.9134e-01  dw_max:1.0079e+00 lr:1.0000e-02
2023-03-30 05:36:59,977 ADAM: Layer 3 -> dw_min:9.9492e-01  dw_max:1.0049e+00 lr:1.0000e-02
2023-03-30 05:36:59,995 			Learning rate: weights:   1.000e-02    
2023-03-30 05:36:59,995 			Last test performance: 90.14%
2023-03-30 05:36:59,995 ----------------
2023-03-30 05:37:04,567   52  =>  66   		Training 486 pattern with 90.42% 	Forward time: 	 4.44 sec
2023-03-30 05:37:04,568 			Loss:    1.851e-01    			Backward time: 	 0.13 sec 
2023-03-30 05:37:04,568 ADAM: Layer 0 -> dw_min:9.9549e-01  dw_max:1.0036e+00 lr:1.0000e-02
2023-03-30 05:37:04,568 ADAM: Layer 1 -> dw_min:9.9345e-01  dw_max:1.0054e+00 lr:1.0000e-02
2023-03-30 05:37:04,568 ADAM: Layer 2 -> dw_min:9.8788e-01  dw_max:1.0105e+00 lr:1.0000e-02
2023-03-30 05:37:04,568 ADAM: Layer 3 -> dw_min:9.9524e-01  dw_max:1.0055e+00 lr:1.0000e-02
2023-03-30 05:37:04,595 			Learning rate: weights:   1.000e-02    
2023-03-30 05:37:04,595 			Last test performance: 90.14%
2023-03-30 05:37:04,595 ----------------
2023-03-30 05:37:09,167   52  =>  67   		Training 486 pattern with 90.21% 	Forward time: 	 4.44 sec
2023-03-30 05:37:09,167 			Loss:    2.012e-01    			Backward time: 	 0.13 sec 
2023-03-30 05:37:09,167 ADAM: Layer 0 -> dw_min:9.9553e-01  dw_max:1.0037e+00 lr:1.0000e-02
2023-03-30 05:37:09,167 ADAM: Layer 1 -> dw_min:9.9361e-01  dw_max:1.0047e+00 lr:1.0000e-02
2023-03-30 05:37:09,167 ADAM: Layer 2 -> dw_min:9.8899e-01  dw_max:1.0093e+00 lr:1.0000e-02
2023-03-30 05:37:09,167 ADAM: Layer 3 -> dw_min:9.9558e-01  dw_max:1.0051e+00 lr:1.0000e-02
2023-03-30 05:37:09,185 			Learning rate: weights:   1.000e-02    
2023-03-30 05:37:09,185 			Last test performance: 90.14%
2023-03-30 05:37:09,185 ----------------
2023-03-30 05:37:13,757   52  =>  68   		Training 486 pattern with 93.75% 	Forward time: 	 4.44 sec
2023-03-30 05:37:13,757 			Loss:    1.698e-01    			Backward time: 	 0.13 sec 
2023-03-30 05:37:13,758 ADAM: Layer 0 -> dw_min:9.9592e-01  dw_max:1.0036e+00 lr:1.0000e-02
2023-03-30 05:37:13,758 ADAM: Layer 1 -> dw_min:9.9428e-01  dw_max:1.0048e+00 lr:1.0000e-02
2023-03-30 05:37:13,758 ADAM: Layer 2 -> dw_min:9.9017e-01  dw_max:1.0074e+00 lr:1.0000e-02
2023-03-30 05:37:13,758 ADAM: Layer 3 -> dw_min:9.9556e-01  dw_max:1.0045e+00 lr:1.0000e-02
2023-03-30 05:37:13,836 			Learning rate: weights:   1.000e-02    
2023-03-30 05:37:13,836 			Last test performance: 90.14%
2023-03-30 05:37:13,836 ----------------
2023-03-30 05:37:18,409   52  =>  69   		Training 486 pattern with 90.62% 	Forward time: 	 4.44 sec
2023-03-30 05:37:18,409 			Loss:    2.106e-01    			Backward time: 	 0.13 sec 
2023-03-30 05:37:18,409 ADAM: Layer 0 -> dw_min:9.9686e-01  dw_max:1.0027e+00 lr:1.0000e-02
2023-03-30 05:37:18,409 ADAM: Layer 1 -> dw_min:9.9363e-01  dw_max:1.0048e+00 lr:1.0000e-02
2023-03-30 05:37:18,410 ADAM: Layer 2 -> dw_min:9.9119e-01  dw_max:1.0090e+00 lr:1.0000e-02
2023-03-30 05:37:18,410 ADAM: Layer 3 -> dw_min:9.9619e-01  dw_max:1.0034e+00 lr:1.0000e-02
2023-03-30 05:37:18,435 			Learning rate: weights:   1.000e-02    
2023-03-30 05:37:18,435 			Last test performance: 90.14%
2023-03-30 05:37:18,435 ----------------
2023-03-30 05:37:23,007   52  =>  70   		Training 486 pattern with 90.83% 	Forward time: 	 4.44 sec
2023-03-30 05:37:23,007 			Loss:    1.967e-01    			Backward time: 	 0.13 sec 
2023-03-30 05:37:23,007 ADAM: Layer 0 -> dw_min:9.9718e-01  dw_max:1.0031e+00 lr:1.0000e-02
2023-03-30 05:37:23,007 ADAM: Layer 1 -> dw_min:9.9450e-01  dw_max:1.0045e+00 lr:1.0000e-02
2023-03-30 05:37:23,008 ADAM: Layer 2 -> dw_min:9.9194e-01  dw_max:1.0081e+00 lr:1.0000e-02
2023-03-30 05:37:23,008 ADAM: Layer 3 -> dw_min:9.9622e-01  dw_max:1.0035e+00 lr:1.0000e-02
2023-03-30 05:37:23,030 			Learning rate: weights:   1.000e-02    
2023-03-30 05:37:23,030 			Last test performance: 90.14%
2023-03-30 05:37:23,030 ----------------
2023-03-30 05:37:27,601   52  =>  71   		Training 486 pattern with 91.04% 	Forward time: 	 4.44 sec
2023-03-30 05:37:27,601 			Loss:    2.244e-01    			Backward time: 	 0.13 sec 
2023-03-30 05:37:27,601 ADAM: Layer 0 -> dw_min:9.9698e-01  dw_max:1.0033e+00 lr:1.0000e-02
2023-03-30 05:37:27,601 ADAM: Layer 1 -> dw_min:9.9470e-01  dw_max:1.0064e+00 lr:1.0000e-02
2023-03-30 05:37:27,601 ADAM: Layer 2 -> dw_min:9.8775e-01  dw_max:1.0081e+00 lr:1.0000e-02
2023-03-30 05:37:27,601 ADAM: Layer 3 -> dw_min:9.9659e-01  dw_max:1.0035e+00 lr:1.0000e-02
2023-03-30 05:37:27,678 			Learning rate: weights:   1.000e-02    
2023-03-30 05:37:27,678 			Last test performance: 90.14%
2023-03-30 05:37:27,678 ----------------
2023-03-30 05:37:32,252   52  =>  72   		Training 486 pattern with 90.83% 	Forward time: 	 4.44 sec
2023-03-30 05:37:32,252 			Loss:    2.077e-01    			Backward time: 	 0.13 sec 
2023-03-30 05:37:32,252 ADAM: Layer 0 -> dw_min:9.9630e-01  dw_max:1.0039e+00 lr:1.0000e-02
2023-03-30 05:37:32,252 ADAM: Layer 1 -> dw_min:9.9445e-01  dw_max:1.0070e+00 lr:1.0000e-02
2023-03-30 05:37:32,252 ADAM: Layer 2 -> dw_min:9.8884e-01  dw_max:1.0077e+00 lr:1.0000e-02
2023-03-30 05:37:32,253 ADAM: Layer 3 -> dw_min:9.9264e-01  dw_max:1.0058e+00 lr:1.0000e-02
2023-03-30 05:37:32,328 			Learning rate: weights:   1.000e-02    
2023-03-30 05:37:32,328 			Last test performance: 90.14%
2023-03-30 05:37:32,328 ----------------
2023-03-30 05:37:36,901   52  =>  73   		Training 486 pattern with 90.42% 	Forward time: 	 4.44 sec
2023-03-30 05:37:36,901 			Loss:    1.996e-01    			Backward time: 	 0.13 sec 
2023-03-30 05:37:36,901 ADAM: Layer 0 -> dw_min:9.9576e-01  dw_max:1.0044e+00 lr:1.0000e-02
2023-03-30 05:37:36,901 ADAM: Layer 1 -> dw_min:9.9392e-01  dw_max:1.0061e+00 lr:1.0000e-02
2023-03-30 05:37:36,901 ADAM: Layer 2 -> dw_min:9.8946e-01  dw_max:1.0097e+00 lr:1.0000e-02
2023-03-30 05:37:36,901 ADAM: Layer 3 -> dw_min:9.9202e-01  dw_max:1.0076e+00 lr:1.0000e-02
2023-03-30 05:37:36,920 			Learning rate: weights:   1.000e-02    
2023-03-30 05:37:36,920 			Last test performance: 90.14%
2023-03-30 05:37:36,920 ----------------
2023-03-30 05:37:41,493   52  =>  74   		Training 486 pattern with 91.88% 	Forward time: 	 4.44 sec
2023-03-30 05:37:41,493 			Loss:    2.075e-01    			Backward time: 	 0.13 sec 
2023-03-30 05:37:41,493 ADAM: Layer 0 -> dw_min:9.9599e-01  dw_max:1.0044e+00 lr:1.0000e-02
2023-03-30 05:37:41,493 ADAM: Layer 1 -> dw_min:9.9349e-01  dw_max:1.0056e+00 lr:1.0000e-02
2023-03-30 05:37:41,493 ADAM: Layer 2 -> dw_min:9.8615e-01  dw_max:1.0096e+00 lr:1.0000e-02
2023-03-30 05:37:41,494 ADAM: Layer 3 -> dw_min:9.9276e-01  dw_max:1.0076e+00 lr:1.0000e-02
2023-03-30 05:37:41,511 			Learning rate: weights:   1.000e-02    
2023-03-30 05:37:41,511 			Last test performance: 90.14%
2023-03-30 05:37:41,512 ----------------
2023-03-30 05:37:46,084   52  =>  75   		Training 486 pattern with 93.33% 	Forward time: 	 4.44 sec
2023-03-30 05:37:46,084 			Loss:    1.589e-01    			Backward time: 	 0.13 sec 
2023-03-30 05:37:46,084 ADAM: Layer 0 -> dw_min:9.9605e-01  dw_max:1.0038e+00 lr:1.0000e-02
2023-03-30 05:37:46,084 ADAM: Layer 1 -> dw_min:9.9305e-01  dw_max:1.0047e+00 lr:1.0000e-02
2023-03-30 05:37:46,084 ADAM: Layer 2 -> dw_min:9.8744e-01  dw_max:1.0087e+00 lr:1.0000e-02
2023-03-30 05:37:46,084 ADAM: Layer 3 -> dw_min:9.9342e-01  dw_max:1.0077e+00 lr:1.0000e-02
2023-03-30 05:37:46,140 			Learning rate: weights:   1.000e-02    
2023-03-30 05:37:46,140 			Last test performance: 90.14%
2023-03-30 05:37:46,140 ----------------
2023-03-30 05:37:50,712   52  =>  76   		Training 486 pattern with 91.88% 	Forward time: 	 4.44 sec
2023-03-30 05:37:50,712 			Loss:    1.791e-01    			Backward time: 	 0.13 sec 
2023-03-30 05:37:50,712 ADAM: Layer 0 -> dw_min:9.9592e-01  dw_max:1.0036e+00 lr:1.0000e-02
2023-03-30 05:37:50,712 ADAM: Layer 1 -> dw_min:9.9348e-01  dw_max:1.0053e+00 lr:1.0000e-02
2023-03-30 05:37:50,712 ADAM: Layer 2 -> dw_min:9.8857e-01  dw_max:1.0077e+00 lr:1.0000e-02
2023-03-30 05:37:50,712 ADAM: Layer 3 -> dw_min:9.9407e-01  dw_max:1.0070e+00 lr:1.0000e-02
2023-03-30 05:37:50,731 			Learning rate: weights:   1.000e-02    
2023-03-30 05:37:50,731 			Last test performance: 90.14%
2023-03-30 05:37:50,732 ----------------
2023-03-30 05:37:55,304   52  =>  77   		Training 486 pattern with 90.00% 	Forward time: 	 4.44 sec
2023-03-30 05:37:55,304 			Loss:    2.211e-01    			Backward time: 	 0.13 sec 
2023-03-30 05:37:55,304 ADAM: Layer 0 -> dw_min:9.9483e-01  dw_max:1.0030e+00 lr:1.0000e-02
2023-03-30 05:37:55,305 ADAM: Layer 1 -> dw_min:9.9427e-01  dw_max:1.0046e+00 lr:1.0000e-02
2023-03-30 05:37:55,305 ADAM: Layer 2 -> dw_min:9.8968e-01  dw_max:1.0084e+00 lr:1.0000e-02
2023-03-30 05:37:55,305 ADAM: Layer 3 -> dw_min:9.9465e-01  dw_max:1.0063e+00 lr:1.0000e-02
2023-03-30 05:37:55,329 			Learning rate: weights:   1.000e-02    
2023-03-30 05:37:55,329 			Last test performance: 90.14%
2023-03-30 05:37:55,329 ----------------
2023-03-30 05:37:59,900   52  =>  78   		Training 486 pattern with 89.17% 	Forward time: 	 4.44 sec
2023-03-30 05:37:59,900 			Loss:    2.172e-01    			Backward time: 	 0.13 sec 
2023-03-30 05:37:59,900 ADAM: Layer 0 -> dw_min:9.9559e-01  dw_max:1.0028e+00 lr:1.0000e-02
2023-03-30 05:37:59,900 ADAM: Layer 1 -> dw_min:9.9488e-01  dw_max:1.0044e+00 lr:1.0000e-02
2023-03-30 05:37:59,900 ADAM: Layer 2 -> dw_min:9.9035e-01  dw_max:1.0074e+00 lr:1.0000e-02
2023-03-30 05:37:59,901 ADAM: Layer 3 -> dw_min:9.9506e-01  dw_max:1.0060e+00 lr:1.0000e-02
2023-03-30 05:37:59,920 			Learning rate: weights:   1.000e-02    
2023-03-30 05:37:59,920 			Last test performance: 90.14%
2023-03-30 05:37:59,920 ----------------
2023-03-30 05:38:04,493   52  =>  79   		Training 486 pattern with 87.50% 	Forward time: 	 4.44 sec
2023-03-30 05:38:04,493 			Loss:    2.738e-01    			Backward time: 	 0.13 sec 
2023-03-30 05:38:04,493 ADAM: Layer 0 -> dw_min:9.9536e-01  dw_max:1.0029e+00 lr:1.0000e-02
2023-03-30 05:38:04,493 ADAM: Layer 1 -> dw_min:9.9360e-01  dw_max:1.0044e+00 lr:1.0000e-02
2023-03-30 05:38:04,493 ADAM: Layer 2 -> dw_min:9.9083e-01  dw_max:1.0087e+00 lr:1.0000e-02
2023-03-30 05:38:04,493 ADAM: Layer 3 -> dw_min:9.9423e-01  dw_max:1.0061e+00 lr:1.0000e-02
2023-03-30 05:38:04,550 			Learning rate: weights:   1.000e-02    
2023-03-30 05:38:04,550 			Last test performance: 90.14%
2023-03-30 05:38:04,550 ----------------
2023-03-30 05:38:09,122   52  =>  80   		Training 486 pattern with 92.29% 	Forward time: 	 4.44 sec
2023-03-30 05:38:09,122 			Loss:    1.819e-01    			Backward time: 	 0.13 sec 
2023-03-30 05:38:09,122 ADAM: Layer 0 -> dw_min:9.9644e-01  dw_max:1.0038e+00 lr:1.0000e-02
2023-03-30 05:38:09,122 ADAM: Layer 1 -> dw_min:9.9417e-01  dw_max:1.0055e+00 lr:1.0000e-02
2023-03-30 05:38:09,123 ADAM: Layer 2 -> dw_min:9.8734e-01  dw_max:1.0081e+00 lr:1.0000e-02
2023-03-30 05:38:09,123 ADAM: Layer 3 -> dw_min:9.9473e-01  dw_max:1.0055e+00 lr:1.0000e-02
2023-03-30 05:38:09,200 			Learning rate: weights:   1.000e-02    
2023-03-30 05:38:09,200 			Last test performance: 90.14%
2023-03-30 05:38:09,200 ----------------
2023-03-30 05:38:13,772   52  =>  81   		Training 486 pattern with 91.46% 	Forward time: 	 4.44 sec
2023-03-30 05:38:13,772 			Loss:    1.985e-01    			Backward time: 	 0.13 sec 
2023-03-30 05:38:13,772 ADAM: Layer 0 -> dw_min:9.9583e-01  dw_max:1.0033e+00 lr:1.0000e-02
2023-03-30 05:38:13,772 ADAM: Layer 1 -> dw_min:9.9497e-01  dw_max:1.0057e+00 lr:1.0000e-02
2023-03-30 05:38:13,772 ADAM: Layer 2 -> dw_min:9.8862e-01  dw_max:1.0107e+00 lr:1.0000e-02
2023-03-30 05:38:13,772 ADAM: Layer 3 -> dw_min:9.9582e-01  dw_max:1.0050e+00 lr:1.0000e-02
2023-03-30 05:38:13,797 			Learning rate: weights:   1.000e-02    
2023-03-30 05:38:13,797 			Last test performance: 90.14%
2023-03-30 05:38:13,797 ----------------
2023-03-30 05:38:18,370   52  =>  82   		Training 486 pattern with 89.38% 	Forward time: 	 4.44 sec
2023-03-30 05:38:18,370 			Loss:    2.173e-01    			Backward time: 	 0.13 sec 
2023-03-30 05:38:18,370 ADAM: Layer 0 -> dw_min:9.9683e-01  dw_max:1.0032e+00 lr:1.0000e-02
2023-03-30 05:38:18,371 ADAM: Layer 1 -> dw_min:9.9515e-01  dw_max:1.0052e+00 lr:1.0000e-02
2023-03-30 05:38:18,371 ADAM: Layer 2 -> dw_min:9.8962e-01  dw_max:1.0111e+00 lr:1.0000e-02
2023-03-30 05:38:18,371 ADAM: Layer 3 -> dw_min:9.9614e-01  dw_max:1.0045e+00 lr:1.0000e-02
2023-03-30 05:38:18,446 			Learning rate: weights:   1.000e-02    
2023-03-30 05:38:18,446 			Last test performance: 90.14%
2023-03-30 05:38:18,446 ----------------
2023-03-30 05:38:23,018   52  =>  83   		Training 486 pattern with 90.42% 	Forward time: 	 4.44 sec
2023-03-30 05:38:23,018 			Loss:    2.163e-01    			Backward time: 	 0.13 sec 
2023-03-30 05:38:23,018 ADAM: Layer 0 -> dw_min:9.9692e-01  dw_max:1.0031e+00 lr:1.0000e-02
2023-03-30 05:38:23,018 ADAM: Layer 1 -> dw_min:9.9543e-01  dw_max:1.0053e+00 lr:1.0000e-02
2023-03-30 05:38:23,018 ADAM: Layer 2 -> dw_min:9.8984e-01  dw_max:1.0099e+00 lr:1.0000e-02
2023-03-30 05:38:23,018 ADAM: Layer 3 -> dw_min:9.9617e-01  dw_max:1.0040e+00 lr:1.0000e-02
2023-03-30 05:38:23,090 			Learning rate: weights:   1.000e-02    
2023-03-30 05:38:23,090 			Last test performance: 90.14%
2023-03-30 05:38:23,090 ----------------
2023-03-30 05:38:27,661   52  =>  84   		Training 486 pattern with 90.42% 	Forward time: 	 4.44 sec
2023-03-30 05:38:27,662 			Loss:    2.253e-01    			Backward time: 	 0.13 sec 
2023-03-30 05:38:27,662 ADAM: Layer 0 -> dw_min:9.9635e-01  dw_max:1.0029e+00 lr:1.0000e-02
2023-03-30 05:38:27,662 ADAM: Layer 1 -> dw_min:9.9500e-01  dw_max:1.0051e+00 lr:1.0000e-02
2023-03-30 05:38:27,662 ADAM: Layer 2 -> dw_min:9.9081e-01  dw_max:1.0090e+00 lr:1.0000e-02
2023-03-30 05:38:27,662 ADAM: Layer 3 -> dw_min:9.9605e-01  dw_max:1.0036e+00 lr:1.0000e-02
2023-03-30 05:38:27,789 			Learning rate: weights:   1.000e-02    
2023-03-30 05:38:27,790 			Last test performance: 90.14%
2023-03-30 05:38:27,790 ----------------
2023-03-30 05:38:32,363   52  =>  85   		Training 486 pattern with 90.21% 	Forward time: 	 4.44 sec
2023-03-30 05:38:32,363 			Loss:    2.181e-01    			Backward time: 	 0.13 sec 
2023-03-30 05:38:32,363 ADAM: Layer 0 -> dw_min:9.9474e-01  dw_max:1.0035e+00 lr:1.0000e-02
2023-03-30 05:38:32,364 ADAM: Layer 1 -> dw_min:9.9372e-01  dw_max:1.0053e+00 lr:1.0000e-02
2023-03-30 05:38:32,364 ADAM: Layer 2 -> dw_min:9.8879e-01  dw_max:1.0120e+00 lr:1.0000e-02
2023-03-30 05:38:32,364 ADAM: Layer 3 -> dw_min:9.9578e-01  dw_max:1.0073e+00 lr:1.0000e-02
2023-03-30 05:38:32,442 			Learning rate: weights:   1.000e-02    
2023-03-30 05:38:32,442 			Last test performance: 90.14%
2023-03-30 05:38:32,442 ----------------
2023-03-30 05:38:37,015   52  =>  86   		Training 486 pattern with 88.96% 	Forward time: 	 4.44 sec
2023-03-30 05:38:37,015 			Loss:    2.175e-01    			Backward time: 	 0.13 sec 
2023-03-30 05:38:37,016 ADAM: Layer 0 -> dw_min:9.9485e-01  dw_max:1.0037e+00 lr:1.0000e-02
2023-03-30 05:38:37,016 ADAM: Layer 1 -> dw_min:9.9290e-01  dw_max:1.0053e+00 lr:1.0000e-02
2023-03-30 05:38:37,016 ADAM: Layer 2 -> dw_min:9.9070e-01  dw_max:1.0104e+00 lr:1.0000e-02
2023-03-30 05:38:37,016 ADAM: Layer 3 -> dw_min:9.9609e-01  dw_max:1.0058e+00 lr:1.0000e-02
2023-03-30 05:38:37,091 			Learning rate: weights:   1.000e-02    
2023-03-30 05:38:37,091 			Last test performance: 90.14%
2023-03-30 05:38:37,091 ----------------
2023-03-30 05:38:41,665   52  =>  87   		Training 486 pattern with 89.58% 	Forward time: 	 4.44 sec
2023-03-30 05:38:41,665 			Loss:    2.227e-01    			Backward time: 	 0.13 sec 
2023-03-30 05:38:41,665 ADAM: Layer 0 -> dw_min:9.9494e-01  dw_max:1.0038e+00 lr:1.0000e-02
2023-03-30 05:38:41,665 ADAM: Layer 1 -> dw_min:9.9262e-01  dw_max:1.0052e+00 lr:1.0000e-02
2023-03-30 05:38:41,666 ADAM: Layer 2 -> dw_min:9.9187e-01  dw_max:1.0099e+00 lr:1.0000e-02
2023-03-30 05:38:41,666 ADAM: Layer 3 -> dw_min:9.9237e-01  dw_max:1.0053e+00 lr:1.0000e-02
2023-03-30 05:38:41,743 			Learning rate: weights:   1.000e-02    
2023-03-30 05:38:41,743 			Last test performance: 90.14%
2023-03-30 05:38:41,743 ----------------
2023-03-30 05:38:46,316   52  =>  88   		Training 486 pattern with 92.08% 	Forward time: 	 4.44 sec
2023-03-30 05:38:46,316 			Loss:    1.646e-01    			Backward time: 	 0.13 sec 
2023-03-30 05:38:46,316 ADAM: Layer 0 -> dw_min:9.9558e-01  dw_max:1.0037e+00 lr:1.0000e-02
2023-03-30 05:38:46,316 ADAM: Layer 1 -> dw_min:9.9350e-01  dw_max:1.0049e+00 lr:1.0000e-02
2023-03-30 05:38:46,316 ADAM: Layer 2 -> dw_min:9.9187e-01  dw_max:1.0089e+00 lr:1.0000e-02
2023-03-30 05:38:46,317 ADAM: Layer 3 -> dw_min:9.9312e-01  dw_max:1.0045e+00 lr:1.0000e-02
2023-03-30 05:38:46,394 			Learning rate: weights:   1.000e-02    
2023-03-30 05:38:46,394 			Last test performance: 90.14%
2023-03-30 05:38:46,394 ----------------
2023-03-30 05:38:50,966   52  =>  89   		Training 486 pattern with 89.79% 	Forward time: 	 4.44 sec
2023-03-30 05:38:50,966 			Loss:    2.377e-01    			Backward time: 	 0.13 sec 
2023-03-30 05:38:50,966 ADAM: Layer 0 -> dw_min:9.9637e-01  dw_max:1.0037e+00 lr:1.0000e-02
2023-03-30 05:38:50,967 ADAM: Layer 1 -> dw_min:9.9434e-01  dw_max:1.0050e+00 lr:1.0000e-02
2023-03-30 05:38:50,967 ADAM: Layer 2 -> dw_min:9.9116e-01  dw_max:1.0103e+00 lr:1.0000e-02
2023-03-30 05:38:50,967 ADAM: Layer 3 -> dw_min:9.9380e-01  dw_max:1.0039e+00 lr:1.0000e-02
2023-03-30 05:38:50,997 			Learning rate: weights:   1.000e-02    
2023-03-30 05:38:50,997 			Last test performance: 90.14%
2023-03-30 05:38:50,997 ----------------
2023-03-30 05:38:55,569   52  =>  90   		Training 486 pattern with 92.50% 	Forward time: 	 4.44 sec
2023-03-30 05:38:55,569 			Loss:    1.967e-01    			Backward time: 	 0.13 sec 
2023-03-30 05:38:55,569 ADAM: Layer 0 -> dw_min:9.9663e-01  dw_max:1.0035e+00 lr:1.0000e-02
2023-03-30 05:38:55,569 ADAM: Layer 1 -> dw_min:9.9475e-01  dw_max:1.0051e+00 lr:1.0000e-02
2023-03-30 05:38:55,569 ADAM: Layer 2 -> dw_min:9.9204e-01  dw_max:1.0094e+00 lr:1.0000e-02
2023-03-30 05:38:55,570 ADAM: Layer 3 -> dw_min:9.9438e-01  dw_max:1.0035e+00 lr:1.0000e-02
2023-03-30 05:38:55,643 			Learning rate: weights:   1.000e-02    
2023-03-30 05:38:55,643 			Last test performance: 90.14%
2023-03-30 05:38:55,643 ----------------
2023-03-30 05:39:00,214   52  =>  91   		Training 486 pattern with 88.54% 	Forward time: 	 4.44 sec
2023-03-30 05:39:00,214 			Loss:    2.590e-01    			Backward time: 	 0.13 sec 
2023-03-30 05:39:00,214 ADAM: Layer 0 -> dw_min:9.9687e-01  dw_max:1.0036e+00 lr:1.0000e-02
2023-03-30 05:39:00,214 ADAM: Layer 1 -> dw_min:9.9504e-01  dw_max:1.0050e+00 lr:1.0000e-02
2023-03-30 05:39:00,215 ADAM: Layer 2 -> dw_min:9.9046e-01  dw_max:1.0090e+00 lr:1.0000e-02
2023-03-30 05:39:00,215 ADAM: Layer 3 -> dw_min:9.9493e-01  dw_max:1.0039e+00 lr:1.0000e-02
2023-03-30 05:39:00,312 			Learning rate: weights:   1.000e-02    
2023-03-30 05:39:00,312 			Last test performance: 90.14%
2023-03-30 05:39:00,312 ----------------
2023-03-30 05:39:04,885   52  =>  92   		Training 486 pattern with 91.25% 	Forward time: 	 4.44 sec
2023-03-30 05:39:04,885 			Loss:    1.810e-01    			Backward time: 	 0.13 sec 
2023-03-30 05:39:04,885 ADAM: Layer 0 -> dw_min:9.9660e-01  dw_max:1.0040e+00 lr:1.0000e-02
2023-03-30 05:39:04,885 ADAM: Layer 1 -> dw_min:9.9455e-01  dw_max:1.0049e+00 lr:1.0000e-02
2023-03-30 05:39:04,886 ADAM: Layer 2 -> dw_min:9.9062e-01  dw_max:1.0092e+00 lr:1.0000e-02
2023-03-30 05:39:04,886 ADAM: Layer 3 -> dw_min:9.9519e-01  dw_max:1.0065e+00 lr:1.0000e-02
2023-03-30 05:39:04,965 			Learning rate: weights:   1.000e-02    
2023-03-30 05:39:04,965 			Last test performance: 90.14%
2023-03-30 05:39:04,965 ----------------
2023-03-30 05:39:09,537   52  =>  93   		Training 486 pattern with 89.17% 	Forward time: 	 4.44 sec
2023-03-30 05:39:09,537 			Loss:    2.247e-01    			Backward time: 	 0.13 sec 
2023-03-30 05:39:09,537 ADAM: Layer 0 -> dw_min:9.9615e-01  dw_max:1.0041e+00 lr:1.0000e-02
2023-03-30 05:39:09,537 ADAM: Layer 1 -> dw_min:9.9490e-01  dw_max:1.0053e+00 lr:1.0000e-02
2023-03-30 05:39:09,538 ADAM: Layer 2 -> dw_min:9.9134e-01  dw_max:1.0116e+00 lr:1.0000e-02
2023-03-30 05:39:09,538 ADAM: Layer 3 -> dw_min:9.9574e-01  dw_max:1.0055e+00 lr:1.0000e-02
2023-03-30 05:39:09,611 			Learning rate: weights:   1.000e-02    
2023-03-30 05:39:09,611 			Last test performance: 90.14%
2023-03-30 05:39:09,611 ----------------
2023-03-30 05:39:14,183   52  =>  94   		Training 486 pattern with 90.83% 	Forward time: 	 4.44 sec
2023-03-30 05:39:14,183 			Loss:    2.164e-01    			Backward time: 	 0.13 sec 
2023-03-30 05:39:14,183 ADAM: Layer 0 -> dw_min:9.9570e-01  dw_max:1.0043e+00 lr:1.0000e-02
2023-03-30 05:39:14,183 ADAM: Layer 1 -> dw_min:9.9495e-01  dw_max:1.0053e+00 lr:1.0000e-02
2023-03-30 05:39:14,183 ADAM: Layer 2 -> dw_min:9.9188e-01  dw_max:1.0105e+00 lr:1.0000e-02
2023-03-30 05:39:14,184 ADAM: Layer 3 -> dw_min:9.9639e-01  dw_max:1.0045e+00 lr:1.0000e-02
2023-03-30 05:39:14,208 			Learning rate: weights:   1.000e-02    
2023-03-30 05:39:14,208 			Last test performance: 90.14%
2023-03-30 05:39:14,208 ----------------
2023-03-30 05:39:18,781   52  =>  95   		Training 486 pattern with 88.75% 	Forward time: 	 4.44 sec
2023-03-30 05:39:18,781 			Loss:    2.472e-01    			Backward time: 	 0.13 sec 
2023-03-30 05:39:18,781 ADAM: Layer 0 -> dw_min:9.9618e-01  dw_max:1.0035e+00 lr:1.0000e-02
2023-03-30 05:39:18,781 ADAM: Layer 1 -> dw_min:9.9488e-01  dw_max:1.0062e+00 lr:1.0000e-02
2023-03-30 05:39:18,781 ADAM: Layer 2 -> dw_min:9.8584e-01  dw_max:1.0090e+00 lr:1.0000e-02
2023-03-30 05:39:18,782 ADAM: Layer 3 -> dw_min:9.9603e-01  dw_max:1.0049e+00 lr:1.0000e-02
2023-03-30 05:39:18,834 			Learning rate: weights:   1.000e-02    
2023-03-30 05:39:18,834 			Last test performance: 90.14%
2023-03-30 05:39:18,834 ----------------
2023-03-30 05:39:23,405   52  =>  96   		Training 486 pattern with 89.58% 	Forward time: 	 4.44 sec
2023-03-30 05:39:23,405 			Loss:    2.235e-01    			Backward time: 	 0.13 sec 
2023-03-30 05:39:23,406 ADAM: Layer 0 -> dw_min:9.9508e-01  dw_max:1.0049e+00 lr:1.0000e-02
2023-03-30 05:39:23,406 ADAM: Layer 1 -> dw_min:9.9503e-01  dw_max:1.0060e+00 lr:1.0000e-02
2023-03-30 05:39:23,406 ADAM: Layer 2 -> dw_min:9.8685e-01  dw_max:1.0091e+00 lr:1.0000e-02
2023-03-30 05:39:23,406 ADAM: Layer 3 -> dw_min:9.9615e-01  dw_max:1.0052e+00 lr:1.0000e-02
2023-03-30 05:39:23,483 			Learning rate: weights:   1.000e-02    
2023-03-30 05:39:23,483 			Last test performance: 90.14%
2023-03-30 05:39:23,483 ----------------
2023-03-30 05:39:28,053   52  =>  97   		Training 486 pattern with 87.29% 	Forward time: 	 4.44 sec
2023-03-30 05:39:28,054 			Loss:    2.479e-01    			Backward time: 	 0.13 sec 
2023-03-30 05:39:28,054 ADAM: Layer 0 -> dw_min:9.9546e-01  dw_max:1.0041e+00 lr:1.0000e-02
2023-03-30 05:39:28,054 ADAM: Layer 1 -> dw_min:9.9474e-01  dw_max:1.0063e+00 lr:1.0000e-02
2023-03-30 05:39:28,054 ADAM: Layer 2 -> dw_min:9.8775e-01  dw_max:1.0080e+00 lr:1.0000e-02
2023-03-30 05:39:28,054 ADAM: Layer 3 -> dw_min:9.9496e-01  dw_max:1.0049e+00 lr:1.0000e-02
2023-03-30 05:39:28,137 			Learning rate: weights:   1.000e-02    
2023-03-30 05:39:28,137 			Last test performance: 90.14%
2023-03-30 05:39:28,137 ----------------
2023-03-30 05:39:32,711   52  =>  98   		Training 486 pattern with 88.75% 	Forward time: 	 4.44 sec
2023-03-30 05:39:32,711 			Loss:    2.181e-01    			Backward time: 	 0.13 sec 
2023-03-30 05:39:32,711 ADAM: Layer 0 -> dw_min:9.9607e-01  dw_max:1.0033e+00 lr:1.0000e-02
2023-03-30 05:39:32,712 ADAM: Layer 1 -> dw_min:9.9475e-01  dw_max:1.0055e+00 lr:1.0000e-02
2023-03-30 05:39:32,712 ADAM: Layer 2 -> dw_min:9.8897e-01  dw_max:1.0075e+00 lr:1.0000e-02
2023-03-30 05:39:32,712 ADAM: Layer 3 -> dw_min:9.9491e-01  dw_max:1.0060e+00 lr:1.0000e-02
2023-03-30 05:39:32,732 			Learning rate: weights:   1.000e-02    
2023-03-30 05:39:32,732 			Last test performance: 90.14%
2023-03-30 05:39:32,733 ----------------
2023-03-30 05:39:37,305   52  =>  99   		Training 486 pattern with 90.42% 	Forward time: 	 4.44 sec
2023-03-30 05:39:37,305 			Loss:    2.241e-01    			Backward time: 	 0.13 sec 
2023-03-30 05:39:37,305 ADAM: Layer 0 -> dw_min:9.9643e-01  dw_max:1.0036e+00 lr:1.0000e-02
2023-03-30 05:39:37,305 ADAM: Layer 1 -> dw_min:9.9393e-01  dw_max:1.0054e+00 lr:1.0000e-02
2023-03-30 05:39:37,306 ADAM: Layer 2 -> dw_min:9.8814e-01  dw_max:1.0068e+00 lr:1.0000e-02
2023-03-30 05:39:37,306 ADAM: Layer 3 -> dw_min:9.9523e-01  dw_max:1.0054e+00 lr:1.0000e-02
2023-03-30 05:39:37,382 			Learning rate: weights:   1.000e-02    
2023-03-30 05:39:37,382 			Last test performance: 90.14%
2023-03-30 05:39:37,382 ----------------
2023-03-30 05:39:41,953   52  => 100   		Training 486 pattern with 91.46% 	Forward time: 	 4.44 sec
2023-03-30 05:39:41,953 			Loss:    2.085e-01    			Backward time: 	 0.13 sec 
2023-03-30 05:39:41,953 ADAM: Layer 0 -> dw_min:9.9611e-01  dw_max:1.0033e+00 lr:1.0000e-02
2023-03-30 05:39:41,953 ADAM: Layer 1 -> dw_min:9.9355e-01  dw_max:1.0062e+00 lr:1.0000e-02
2023-03-30 05:39:41,954 ADAM: Layer 2 -> dw_min:9.8926e-01  dw_max:1.0082e+00 lr:1.0000e-02
2023-03-30 05:39:41,954 ADAM: Layer 3 -> dw_min:9.9355e-01  dw_max:1.0048e+00 lr:1.0000e-02
2023-03-30 05:39:41,971 			Learning rate: weights:   1.000e-02    
2023-03-30 05:39:41,971 			Last test performance: 90.14%
2023-03-30 05:39:41,971 ----------------
2023-03-30 05:39:46,543   52  => 101   		Training 486 pattern with 90.62% 	Forward time: 	 4.44 sec
2023-03-30 05:39:46,543 			Loss:    2.212e-01    			Backward time: 	 0.13 sec 
2023-03-30 05:39:46,543 ADAM: Layer 0 -> dw_min:9.9644e-01  dw_max:1.0027e+00 lr:1.0000e-02
2023-03-30 05:39:46,543 ADAM: Layer 1 -> dw_min:9.9342e-01  dw_max:1.0054e+00 lr:1.0000e-02
2023-03-30 05:39:46,543 ADAM: Layer 2 -> dw_min:9.9080e-01  dw_max:1.0082e+00 lr:1.0000e-02
2023-03-30 05:39:46,543 ADAM: Layer 3 -> dw_min:9.9592e-01  dw_max:1.0043e+00 lr:1.0000e-02
2023-03-30 05:39:46,617 			Learning rate: weights:   1.000e-02    
2023-03-30 05:39:46,617 			Last test performance: 90.14%
2023-03-30 05:39:46,617 ----------------
2023-03-30 05:39:51,189   52  => 102   		Training 486 pattern with 90.21% 	Forward time: 	 4.44 sec
2023-03-30 05:39:51,189 			Loss:    2.035e-01    			Backward time: 	 0.13 sec 
2023-03-30 05:39:51,189 ADAM: Layer 0 -> dw_min:9.9602e-01  dw_max:1.0032e+00 lr:1.0000e-02
2023-03-30 05:39:51,189 ADAM: Layer 1 -> dw_min:9.9238e-01  dw_max:1.0050e+00 lr:1.0000e-02
2023-03-30 05:39:51,189 ADAM: Layer 2 -> dw_min:9.8685e-01  dw_max:1.0095e+00 lr:1.0000e-02
2023-03-30 05:39:51,189 ADAM: Layer 3 -> dw_min:9.9552e-01  dw_max:1.0043e+00 lr:1.0000e-02
2023-03-30 05:39:51,267 			Learning rate: weights:   1.000e-02    
2023-03-30 05:39:51,268 			Last test performance: 90.14%
2023-03-30 05:39:51,268 ----------------
2023-03-30 05:39:55,839   52  => 103   		Training 486 pattern with 89.38% 	Forward time: 	 4.44 sec
2023-03-30 05:39:55,839 			Loss:    2.335e-01    			Backward time: 	 0.13 sec 
2023-03-30 05:39:55,839 ADAM: Layer 0 -> dw_min:9.9655e-01  dw_max:1.0032e+00 lr:1.0000e-02
2023-03-30 05:39:55,839 ADAM: Layer 1 -> dw_min:9.9326e-01  dw_max:1.0048e+00 lr:1.0000e-02
2023-03-30 05:39:55,839 ADAM: Layer 2 -> dw_min:9.8835e-01  dw_max:1.0086e+00 lr:1.0000e-02
2023-03-30 05:39:55,840 ADAM: Layer 3 -> dw_min:9.9562e-01  dw_max:1.0044e+00 lr:1.0000e-02
2023-03-30 05:39:55,860 			Learning rate: weights:   1.000e-02    
2023-03-30 05:39:55,860 			Last test performance: 90.14%
2023-03-30 05:39:55,860 ----------------
2023-03-30 05:40:00,432   52  => 104   		Training 486 pattern with 90.83% 	Forward time: 	 4.44 sec
2023-03-30 05:40:00,432 			Loss:    1.818e-01    			Backward time: 	 0.13 sec 
2023-03-30 05:40:00,433 ADAM: Layer 0 -> dw_min:9.9593e-01  dw_max:1.0041e+00 lr:1.0000e-02
2023-03-30 05:40:00,433 ADAM: Layer 1 -> dw_min:9.9364e-01  dw_max:1.0053e+00 lr:1.0000e-02
2023-03-30 05:40:00,433 ADAM: Layer 2 -> dw_min:9.8957e-01  dw_max:1.0080e+00 lr:1.0000e-02
2023-03-30 05:40:00,433 ADAM: Layer 3 -> dw_min:9.9599e-01  dw_max:1.0039e+00 lr:1.0000e-02
2023-03-30 05:40:00,556 			Learning rate: weights:   1.000e-02    
2023-03-30 05:40:00,556 			Last test performance: 90.14%
2023-03-30 05:40:00,556 ----------------
2023-03-30 05:40:05,129   52  => 105   		Training 486 pattern with 91.25% 	Forward time: 	 4.44 sec
2023-03-30 05:40:05,129 			Loss:    2.190e-01    			Backward time: 	 0.13 sec 
2023-03-30 05:40:05,129 ADAM: Layer 0 -> dw_min:9.9606e-01  dw_max:1.0032e+00 lr:1.0000e-02
2023-03-30 05:40:05,129 ADAM: Layer 1 -> dw_min:9.9385e-01  dw_max:1.0054e+00 lr:1.0000e-02
2023-03-30 05:40:05,129 ADAM: Layer 2 -> dw_min:9.9065e-01  dw_max:1.0094e+00 lr:1.0000e-02
2023-03-30 05:40:05,129 ADAM: Layer 3 -> dw_min:9.9506e-01  dw_max:1.0043e+00 lr:1.0000e-02
2023-03-30 05:40:05,206 			Learning rate: weights:   1.000e-02    
2023-03-30 05:40:05,206 			Last test performance: 90.14%
2023-03-30 05:40:05,206 ----------------
2023-03-30 05:40:09,778   52  => 106   		Training 486 pattern with 92.71% 	Forward time: 	 4.44 sec
2023-03-30 05:40:09,778 			Loss:    2.085e-01    			Backward time: 	 0.13 sec 
2023-03-30 05:40:09,778 ADAM: Layer 0 -> dw_min:9.9562e-01  dw_max:1.0034e+00 lr:1.0000e-02
2023-03-30 05:40:09,778 ADAM: Layer 1 -> dw_min:9.9358e-01  dw_max:1.0052e+00 lr:1.0000e-02
2023-03-30 05:40:09,778 ADAM: Layer 2 -> dw_min:9.8707e-01  dw_max:1.0087e+00 lr:1.0000e-02
2023-03-30 05:40:09,778 ADAM: Layer 3 -> dw_min:9.9576e-01  dw_max:1.0044e+00 lr:1.0000e-02
2023-03-30 05:40:09,846 			Learning rate: weights:   1.000e-02    
2023-03-30 05:40:09,847 			Last test performance: 90.14%
2023-03-30 05:40:09,847 ----------------
2023-03-30 05:40:14,418   52  => 107   		Training 486 pattern with 89.38% 	Forward time: 	 4.44 sec
2023-03-30 05:40:14,418 			Loss:    2.518e-01    			Backward time: 	 0.13 sec 
2023-03-30 05:40:14,418 ADAM: Layer 0 -> dw_min:9.9589e-01  dw_max:1.0041e+00 lr:1.0000e-02
2023-03-30 05:40:14,418 ADAM: Layer 1 -> dw_min:9.9240e-01  dw_max:1.0059e+00 lr:1.0000e-02
2023-03-30 05:40:14,418 ADAM: Layer 2 -> dw_min:9.8839e-01  dw_max:1.0090e+00 lr:1.0000e-02
2023-03-30 05:40:14,418 ADAM: Layer 3 -> dw_min:9.9536e-01  dw_max:1.0060e+00 lr:1.0000e-02
2023-03-30 05:40:14,490 			Learning rate: weights:   1.000e-02    
2023-03-30 05:40:14,490 			Last test performance: 90.14%
2023-03-30 05:40:14,490 ----------------
2023-03-30 05:40:19,064   52  => 108   		Training 486 pattern with 88.96% 	Forward time: 	 4.44 sec
2023-03-30 05:40:19,064 			Loss:    2.406e-01    			Backward time: 	 0.13 sec 
2023-03-30 05:40:19,064 ADAM: Layer 0 -> dw_min:9.9579e-01  dw_max:1.0037e+00 lr:1.0000e-02
2023-03-30 05:40:19,065 ADAM: Layer 1 -> dw_min:9.9257e-01  dw_max:1.0059e+00 lr:1.0000e-02
2023-03-30 05:40:19,065 ADAM: Layer 2 -> dw_min:9.8945e-01  dw_max:1.0081e+00 lr:1.0000e-02
2023-03-30 05:40:19,065 ADAM: Layer 3 -> dw_min:9.9524e-01  dw_max:1.0054e+00 lr:1.0000e-02
2023-03-30 05:40:19,141 			Learning rate: weights:   1.000e-02    
2023-03-30 05:40:19,141 			Last test performance: 90.14%
2023-03-30 05:40:19,141 ----------------
2023-03-30 05:40:23,713   52  => 109   		Training 486 pattern with 94.17% 	Forward time: 	 4.44 sec
2023-03-30 05:40:23,714 			Loss:    1.546e-01    			Backward time: 	 0.13 sec 
2023-03-30 05:40:23,714 ADAM: Layer 0 -> dw_min:9.9569e-01  dw_max:1.0036e+00 lr:1.0000e-02
2023-03-30 05:40:23,714 ADAM: Layer 1 -> dw_min:9.9273e-01  dw_max:1.0057e+00 lr:1.0000e-02
2023-03-30 05:40:23,714 ADAM: Layer 2 -> dw_min:9.9038e-01  dw_max:1.0096e+00 lr:1.0000e-02
2023-03-30 05:40:23,714 ADAM: Layer 3 -> dw_min:9.9538e-01  dw_max:1.0050e+00 lr:1.0000e-02
2023-03-30 05:40:23,793 			Learning rate: weights:   1.000e-02    
2023-03-30 05:40:23,793 			Last test performance: 90.14%
2023-03-30 05:40:23,793 ----------------
2023-03-30 05:40:28,364   52  => 110   		Training 486 pattern with 89.79% 	Forward time: 	 4.44 sec
2023-03-30 05:40:28,365 			Loss:    2.065e-01    			Backward time: 	 0.13 sec 
2023-03-30 05:40:28,365 ADAM: Layer 0 -> dw_min:9.9627e-01  dw_max:1.0034e+00 lr:1.0000e-02
2023-03-30 05:40:28,365 ADAM: Layer 1 -> dw_min:9.9301e-01  dw_max:1.0055e+00 lr:1.0000e-02
2023-03-30 05:40:28,365 ADAM: Layer 2 -> dw_min:9.8692e-01  dw_max:1.0117e+00 lr:1.0000e-02
2023-03-30 05:40:28,365 ADAM: Layer 3 -> dw_min:9.9485e-01  dw_max:1.0055e+00 lr:1.0000e-02
2023-03-30 05:40:28,384 			Learning rate: weights:   1.000e-02    
2023-03-30 05:40:28,385 			Last test performance: 90.14%
2023-03-30 05:40:28,385 ----------------
2023-03-30 05:40:32,957   52  => 111   		Training 486 pattern with 93.33% 	Forward time: 	 4.44 sec
2023-03-30 05:40:32,957 			Loss:    1.678e-01    			Backward time: 	 0.13 sec 
2023-03-30 05:40:32,958 ADAM: Layer 0 -> dw_min:9.9659e-01  dw_max:1.0031e+00 lr:1.0000e-02
2023-03-30 05:40:32,958 ADAM: Layer 1 -> dw_min:9.9368e-01  dw_max:1.0054e+00 lr:1.0000e-02
2023-03-30 05:40:32,958 ADAM: Layer 2 -> dw_min:9.8866e-01  dw_max:1.0106e+00 lr:1.0000e-02
2023-03-30 05:40:32,958 ADAM: Layer 3 -> dw_min:9.9531e-01  dw_max:1.0049e+00 lr:1.0000e-02
2023-03-30 05:40:33,034 			Learning rate: weights:   1.000e-02    
2023-03-30 05:40:33,034 			Last test performance: 90.14%
2023-03-30 05:40:33,034 ----------------
2023-03-30 05:40:37,606   52  => 112   		Training 486 pattern with 91.67% 	Forward time: 	 4.44 sec
2023-03-30 05:40:37,606 			Loss:    1.829e-01    			Backward time: 	 0.13 sec 
2023-03-30 05:40:37,606 ADAM: Layer 0 -> dw_min:9.9601e-01  dw_max:1.0028e+00 lr:1.0000e-02
2023-03-30 05:40:37,606 ADAM: Layer 1 -> dw_min:9.9394e-01  dw_max:1.0047e+00 lr:1.0000e-02
2023-03-30 05:40:37,606 ADAM: Layer 2 -> dw_min:9.8951e-01  dw_max:1.0095e+00 lr:1.0000e-02
2023-03-30 05:40:37,606 ADAM: Layer 3 -> dw_min:9.9555e-01  dw_max:1.0045e+00 lr:1.0000e-02
2023-03-30 05:40:37,702 			Learning rate: weights:   1.000e-02    
2023-03-30 05:40:37,702 			Last test performance: 90.14%
2023-03-30 05:40:37,702 ----------------
2023-03-30 05:40:42,275   52  => 113   		Training 486 pattern with 89.38% 	Forward time: 	 4.44 sec
2023-03-30 05:40:42,275 			Loss:    2.140e-01    			Backward time: 	 0.13 sec 
2023-03-30 05:40:42,275 ADAM: Layer 0 -> dw_min:9.9644e-01  dw_max:1.0030e+00 lr:1.0000e-02
2023-03-30 05:40:42,276 ADAM: Layer 1 -> dw_min:9.9417e-01  dw_max:1.0059e+00 lr:1.0000e-02
2023-03-30 05:40:42,276 ADAM: Layer 2 -> dw_min:9.9050e-01  dw_max:1.0087e+00 lr:1.0000e-02
2023-03-30 05:40:42,276 ADAM: Layer 3 -> dw_min:9.9509e-01  dw_max:1.0038e+00 lr:1.0000e-02
2023-03-30 05:40:42,352 			Learning rate: weights:   1.000e-02    
2023-03-30 05:40:42,352 			Last test performance: 90.14%
2023-03-30 05:40:42,352 ----------------
2023-03-30 05:40:46,923   52  => 114   		Training 486 pattern with 89.17% 	Forward time: 	 4.44 sec
2023-03-30 05:40:46,923 			Loss:    2.448e-01    			Backward time: 	 0.13 sec 
2023-03-30 05:40:46,923 ADAM: Layer 0 -> dw_min:9.9602e-01  dw_max:1.0043e+00 lr:1.0000e-02
2023-03-30 05:40:46,923 ADAM: Layer 1 -> dw_min:9.9376e-01  dw_max:1.0065e+00 lr:1.0000e-02
2023-03-30 05:40:46,924 ADAM: Layer 2 -> dw_min:9.9102e-01  dw_max:1.0083e+00 lr:1.0000e-02
2023-03-30 05:40:46,924 ADAM: Layer 3 -> dw_min:9.9582e-01  dw_max:1.0036e+00 lr:1.0000e-02
2023-03-30 05:40:47,065 			Learning rate: weights:   1.000e-02    
2023-03-30 05:40:47,065 			Last test performance: 90.14%
2023-03-30 05:40:47,065 ----------------
2023-03-30 05:40:51,636   52  => 115   		Training 486 pattern with 90.83% 	Forward time: 	 4.44 sec
2023-03-30 05:40:51,637 			Loss:    2.426e-01    			Backward time: 	 0.13 sec 
2023-03-30 05:40:51,637 ADAM: Layer 0 -> dw_min:9.9534e-01  dw_max:1.0050e+00 lr:1.0000e-02
2023-03-30 05:40:51,637 ADAM: Layer 1 -> dw_min:9.9394e-01  dw_max:1.0058e+00 lr:1.0000e-02
2023-03-30 05:40:51,637 ADAM: Layer 2 -> dw_min:9.9120e-01  dw_max:1.0083e+00 lr:1.0000e-02
2023-03-30 05:40:51,637 ADAM: Layer 3 -> dw_min:9.9635e-01  dw_max:1.0056e+00 lr:1.0000e-02
2023-03-30 05:40:51,655 			Learning rate: weights:   1.000e-02    
2023-03-30 05:40:51,655 			Last test performance: 90.14%
2023-03-30 05:40:51,655 ----------------
2023-03-30 05:40:56,226   52  => 116   		Training 486 pattern with 91.25% 	Forward time: 	 4.44 sec
2023-03-30 05:40:56,226 			Loss:    1.835e-01    			Backward time: 	 0.13 sec 
2023-03-30 05:40:56,227 ADAM: Layer 0 -> dw_min:9.9497e-01  dw_max:1.0046e+00 lr:1.0000e-02
2023-03-30 05:40:56,227 ADAM: Layer 1 -> dw_min:9.9196e-01  dw_max:1.0058e+00 lr:1.0000e-02
2023-03-30 05:40:56,227 ADAM: Layer 2 -> dw_min:9.9031e-01  dw_max:1.0149e+00 lr:1.0000e-02
2023-03-30 05:40:56,227 ADAM: Layer 3 -> dw_min:9.9610e-01  dw_max:1.0050e+00 lr:1.0000e-02
2023-03-30 05:40:56,292 			Learning rate: weights:   1.000e-02    
2023-03-30 05:40:56,292 			Last test performance: 90.14%
2023-03-30 05:40:56,292 ----------------
2023-03-30 05:41:00,863   52  => 117   		Training 486 pattern with 87.92% 	Forward time: 	 4.44 sec
2023-03-30 05:41:00,863 			Loss:    2.524e-01    			Backward time: 	 0.13 sec 
2023-03-30 05:41:00,863 ADAM: Layer 0 -> dw_min:9.9597e-01  dw_max:1.0040e+00 lr:1.0000e-02
2023-03-30 05:41:00,863 ADAM: Layer 1 -> dw_min:9.9298e-01  dw_max:1.0055e+00 lr:1.0000e-02
2023-03-30 05:41:00,863 ADAM: Layer 2 -> dw_min:9.9127e-01  dw_max:1.0135e+00 lr:1.0000e-02
2023-03-30 05:41:00,863 ADAM: Layer 3 -> dw_min:9.9528e-01  dw_max:1.0048e+00 lr:1.0000e-02
2023-03-30 05:41:00,979 			Learning rate: weights:   1.000e-02    
2023-03-30 05:41:00,979 			Last test performance: 90.14%
2023-03-30 05:41:00,979 ----------------
2023-03-30 05:41:05,552   52  => 118   		Training 486 pattern with 91.88% 	Forward time: 	 4.44 sec
2023-03-30 05:41:05,553 			Loss:    2.295e-01    			Backward time: 	 0.13 sec 
2023-03-30 05:41:05,553 ADAM: Layer 0 -> dw_min:9.9596e-01  dw_max:1.0041e+00 lr:1.0000e-02
2023-03-30 05:41:05,553 ADAM: Layer 1 -> dw_min:9.9202e-01  dw_max:1.0054e+00 lr:1.0000e-02
2023-03-30 05:41:05,553 ADAM: Layer 2 -> dw_min:9.9204e-01  dw_max:1.0121e+00 lr:1.0000e-02
2023-03-30 05:41:05,553 ADAM: Layer 3 -> dw_min:9.9576e-01  dw_max:1.0050e+00 lr:1.0000e-02
2023-03-30 05:41:05,641 			Learning rate: weights:   1.000e-02    
2023-03-30 05:41:05,641 			Last test performance: 90.14%
2023-03-30 05:41:05,641 ----------------
2023-03-30 05:41:10,213   52  => 119   		Training 486 pattern with 90.42% 	Forward time: 	 4.44 sec
2023-03-30 05:41:10,213 			Loss:    2.544e-01    			Backward time: 	 0.13 sec 
2023-03-30 05:41:10,213 ADAM: Layer 0 -> dw_min:9.9520e-01  dw_max:1.0042e+00 lr:1.0000e-02
2023-03-30 05:41:10,213 ADAM: Layer 1 -> dw_min:9.9177e-01  dw_max:1.0057e+00 lr:1.0000e-02
2023-03-30 05:41:10,213 ADAM: Layer 2 -> dw_min:9.9199e-01  dw_max:1.0109e+00 lr:1.0000e-02
2023-03-30 05:41:10,214 ADAM: Layer 3 -> dw_min:9.9640e-01  dw_max:1.0048e+00 lr:1.0000e-02
2023-03-30 05:41:10,289 			Learning rate: weights:   1.000e-02    
2023-03-30 05:41:10,289 			Last test performance: 90.14%
2023-03-30 05:41:10,289 ----------------
2023-03-30 05:41:14,860   52  => 120   		Training 486 pattern with 92.08% 	Forward time: 	 4.44 sec
2023-03-30 05:41:14,861 			Loss:    1.839e-01    			Backward time: 	 0.13 sec 
2023-03-30 05:41:14,861 ADAM: Layer 0 -> dw_min:9.9623e-01  dw_max:1.0037e+00 lr:1.0000e-02
2023-03-30 05:41:14,861 ADAM: Layer 1 -> dw_min:9.9254e-01  dw_max:1.0053e+00 lr:1.0000e-02
2023-03-30 05:41:14,861 ADAM: Layer 2 -> dw_min:9.9281e-01  dw_max:1.0114e+00 lr:1.0000e-02
2023-03-30 05:41:14,861 ADAM: Layer 3 -> dw_min:9.9572e-01  dw_max:1.0041e+00 lr:1.0000e-02
2023-03-30 05:41:14,979 			Learning rate: weights:   1.000e-02    
2023-03-30 05:41:14,979 			Last test performance: 90.14%
2023-03-30 05:41:14,979 ----------------
2023-03-30 05:41:19,552   52  => 121   		Training 486 pattern with 91.88% 	Forward time: 	 4.44 sec
2023-03-30 05:41:19,552 			Loss:    2.194e-01    			Backward time: 	 0.13 sec 
2023-03-30 05:41:19,552 ADAM: Layer 0 -> dw_min:9.9581e-01  dw_max:1.0035e+00 lr:1.0000e-02
2023-03-30 05:41:19,552 ADAM: Layer 1 -> dw_min:9.9217e-01  dw_max:1.0057e+00 lr:1.0000e-02
2023-03-30 05:41:19,552 ADAM: Layer 2 -> dw_min:9.9012e-01  dw_max:1.0109e+00 lr:1.0000e-02
2023-03-30 05:41:19,552 ADAM: Layer 3 -> dw_min:9.9468e-01  dw_max:1.0056e+00 lr:1.0000e-02
2023-03-30 05:41:19,630 			Learning rate: weights:   1.000e-02    
2023-03-30 05:41:19,630 			Last test performance: 90.14%
2023-03-30 05:41:19,630 ----------------
2023-03-30 05:41:24,201   52  => 122   		Training 486 pattern with 89.79% 	Forward time: 	 4.44 sec
2023-03-30 05:41:24,201 			Loss:    2.227e-01    			Backward time: 	 0.13 sec 
2023-03-30 05:41:24,201 ADAM: Layer 0 -> dw_min:9.9590e-01  dw_max:1.0027e+00 lr:1.0000e-02
2023-03-30 05:41:24,201 ADAM: Layer 1 -> dw_min:9.9301e-01  dw_max:1.0055e+00 lr:1.0000e-02
2023-03-30 05:41:24,201 ADAM: Layer 2 -> dw_min:9.8630e-01  dw_max:1.0086e+00 lr:1.0000e-02
2023-03-30 05:41:24,202 ADAM: Layer 3 -> dw_min:9.9470e-01  dw_max:1.0049e+00 lr:1.0000e-02
2023-03-30 05:41:24,277 			Learning rate: weights:   1.000e-02    
2023-03-30 05:41:24,277 			Last test performance: 90.14%
2023-03-30 05:41:24,277 ----------------
2023-03-30 05:41:28,849   52  => 123   		Training 486 pattern with 88.96% 	Forward time: 	 4.44 sec
2023-03-30 05:41:28,849 			Loss:    2.361e-01    			Backward time: 	 0.13 sec 
2023-03-30 05:41:28,849 ADAM: Layer 0 -> dw_min:9.9591e-01  dw_max:1.0028e+00 lr:1.0000e-02
2023-03-30 05:41:28,849 ADAM: Layer 1 -> dw_min:9.9288e-01  dw_max:1.0050e+00 lr:1.0000e-02
2023-03-30 05:41:28,849 ADAM: Layer 2 -> dw_min:9.8726e-01  dw_max:1.0076e+00 lr:1.0000e-02
2023-03-30 05:41:28,849 ADAM: Layer 3 -> dw_min:9.9535e-01  dw_max:1.0049e+00 lr:1.0000e-02
2023-03-30 05:41:28,926 			Learning rate: weights:   1.000e-02    
2023-03-30 05:41:28,926 			Last test performance: 90.14%
2023-03-30 05:41:28,926 ----------------
2023-03-30 05:41:33,500   52  => 124   		Training 486 pattern with 92.08% 	Forward time: 	 4.44 sec
2023-03-30 05:41:33,500 			Loss:    1.800e-01    			Backward time: 	 0.13 sec 
2023-03-30 05:41:33,500 ADAM: Layer 0 -> dw_min:9.9588e-01  dw_max:1.0035e+00 lr:1.0000e-02
2023-03-30 05:41:33,500 ADAM: Layer 1 -> dw_min:9.9348e-01  dw_max:1.0044e+00 lr:1.0000e-02
2023-03-30 05:41:33,500 ADAM: Layer 2 -> dw_min:9.8762e-01  dw_max:1.0080e+00 lr:1.0000e-02
2023-03-30 05:41:33,501 ADAM: Layer 3 -> dw_min:9.9517e-01  dw_max:1.0086e+00 lr:1.0000e-02
2023-03-30 05:41:33,522 
2023-03-30 05:41:33,522 Testing:
2023-03-30 05:41:33,742 		24 of 10000 with 95.83% 	 Time used:  0.22 sec
2023-03-30 05:41:33,963 		48 of 10000 with 87.50% 	 Time used:  0.22 sec
2023-03-30 05:41:34,183 		72 of 10000 with 86.11% 	 Time used:  0.22 sec
2023-03-30 05:41:34,402 		96 of 10000 with 88.54% 	 Time used:  0.22 sec
2023-03-30 05:41:34,622 		120 of 10000 with 89.17% 	 Time used:  0.22 sec
2023-03-30 05:41:34,841 		144 of 10000 with 90.28% 	 Time used:  0.22 sec
2023-03-30 05:41:35,061 		168 of 10000 with 89.88% 	 Time used:  0.22 sec
2023-03-30 05:41:35,280 		192 of 10000 with 90.62% 	 Time used:  0.22 sec
2023-03-30 05:41:35,500 		216 of 10000 with 91.67% 	 Time used:  0.22 sec
2023-03-30 05:41:35,719 		240 of 10000 with 92.08% 	 Time used:  0.22 sec
2023-03-30 05:41:35,939 		264 of 10000 with 90.91% 	 Time used:  0.22 sec
2023-03-30 05:41:36,158 		288 of 10000 with 90.97% 	 Time used:  0.22 sec
2023-03-30 05:41:36,378 		312 of 10000 with 91.35% 	 Time used:  0.22 sec
2023-03-30 05:41:36,597 		336 of 10000 with 90.18% 	 Time used:  0.22 sec
2023-03-30 05:41:36,817 		360 of 10000 with 90.83% 	 Time used:  0.22 sec
2023-03-30 05:41:37,036 		384 of 10000 with 90.36% 	 Time used:  0.22 sec
2023-03-30 05:41:37,256 		408 of 10000 with 89.46% 	 Time used:  0.22 sec
2023-03-30 05:41:37,475 		432 of 10000 with 89.81% 	 Time used:  0.22 sec
2023-03-30 05:41:37,695 		456 of 10000 with 89.47% 	 Time used:  0.22 sec
2023-03-30 05:41:37,914 		480 of 10000 with 89.38% 	 Time used:  0.22 sec
2023-03-30 05:41:38,134 		504 of 10000 with 89.48% 	 Time used:  0.22 sec
2023-03-30 05:41:38,353 		528 of 10000 with 89.77% 	 Time used:  0.22 sec
2023-03-30 05:41:38,573 		552 of 10000 with 90.04% 	 Time used:  0.22 sec
2023-03-30 05:41:38,792 		576 of 10000 with 89.93% 	 Time used:  0.22 sec
2023-03-30 05:41:39,012 		600 of 10000 with 90.00% 	 Time used:  0.22 sec
2023-03-30 05:41:39,231 		624 of 10000 with 90.22% 	 Time used:  0.22 sec
2023-03-30 05:41:39,451 		648 of 10000 with 90.43% 	 Time used:  0.22 sec
2023-03-30 05:41:39,670 		672 of 10000 with 90.33% 	 Time used:  0.22 sec
2023-03-30 05:41:39,890 		696 of 10000 with 90.37% 	 Time used:  0.22 sec
2023-03-30 05:41:40,110 		720 of 10000 with 90.56% 	 Time used:  0.22 sec
2023-03-30 05:41:40,330 		744 of 10000 with 90.59% 	 Time used:  0.22 sec
2023-03-30 05:41:40,549 		768 of 10000 with 90.36% 	 Time used:  0.22 sec
2023-03-30 05:41:40,769 		792 of 10000 with 90.53% 	 Time used:  0.22 sec
2023-03-30 05:41:40,988 		816 of 10000 with 90.69% 	 Time used:  0.22 sec
2023-03-30 05:41:41,208 		840 of 10000 with 90.83% 	 Time used:  0.22 sec
2023-03-30 05:41:41,428 		864 of 10000 with 91.09% 	 Time used:  0.22 sec
2023-03-30 05:41:41,647 		888 of 10000 with 90.99% 	 Time used:  0.22 sec
2023-03-30 05:41:41,867 		912 of 10000 with 90.90% 	 Time used:  0.22 sec
2023-03-30 05:41:42,086 		936 of 10000 with 91.03% 	 Time used:  0.22 sec
2023-03-30 05:41:42,306 		960 of 10000 with 90.94% 	 Time used:  0.22 sec
2023-03-30 05:41:42,526 		984 of 10000 with 90.85% 	 Time used:  0.22 sec
2023-03-30 05:41:42,745 		1008 of 10000 with 90.77% 	 Time used:  0.22 sec
2023-03-30 05:41:42,965 		1032 of 10000 with 90.89% 	 Time used:  0.22 sec
2023-03-30 05:41:43,184 		1056 of 10000 with 90.91% 	 Time used:  0.22 sec
2023-03-30 05:41:43,404 		1080 of 10000 with 90.74% 	 Time used:  0.22 sec
2023-03-30 05:41:43,624 		1104 of 10000 with 90.85% 	 Time used:  0.22 sec
2023-03-30 05:41:43,843 		1128 of 10000 with 90.87% 	 Time used:  0.22 sec
2023-03-30 05:41:44,063 		1152 of 10000 with 90.89% 	 Time used:  0.22 sec
2023-03-30 05:41:44,282 		1176 of 10000 with 90.65% 	 Time used:  0.22 sec
2023-03-30 05:41:44,502 		1200 of 10000 with 90.50% 	 Time used:  0.22 sec
2023-03-30 05:41:44,721 		1224 of 10000 with 90.60% 	 Time used:  0.22 sec
2023-03-30 05:41:44,941 		1248 of 10000 with 90.54% 	 Time used:  0.22 sec
2023-03-30 05:41:45,160 		1272 of 10000 with 90.57% 	 Time used:  0.22 sec
2023-03-30 05:41:45,380 		1296 of 10000 with 90.51% 	 Time used:  0.22 sec
2023-03-30 05:41:45,600 		1320 of 10000 with 90.30% 	 Time used:  0.22 sec
2023-03-30 05:41:45,819 		1344 of 10000 with 90.25% 	 Time used:  0.22 sec
2023-03-30 05:41:46,039 		1368 of 10000 with 90.06% 	 Time used:  0.22 sec
2023-03-30 05:41:46,258 		1392 of 10000 with 90.16% 	 Time used:  0.22 sec
2023-03-30 05:41:46,478 		1416 of 10000 with 90.04% 	 Time used:  0.22 sec
2023-03-30 05:41:46,697 		1440 of 10000 with 90.00% 	 Time used:  0.22 sec
2023-03-30 05:41:46,917 		1464 of 10000 with 89.96% 	 Time used:  0.22 sec
2023-03-30 05:41:47,136 		1488 of 10000 with 90.05% 	 Time used:  0.22 sec
2023-03-30 05:41:47,356 		1512 of 10000 with 90.08% 	 Time used:  0.22 sec
2023-03-30 05:41:47,575 		1536 of 10000 with 89.97% 	 Time used:  0.22 sec
2023-03-30 05:41:47,795 		1560 of 10000 with 90.00% 	 Time used:  0.22 sec
2023-03-30 05:41:48,014 		1584 of 10000 with 90.15% 	 Time used:  0.22 sec
2023-03-30 05:41:48,234 		1608 of 10000 with 90.17% 	 Time used:  0.22 sec
2023-03-30 05:41:48,453 		1632 of 10000 with 90.01% 	 Time used:  0.22 sec
2023-03-30 05:41:48,673 		1656 of 10000 with 89.86% 	 Time used:  0.22 sec
2023-03-30 05:41:48,892 		1680 of 10000 with 89.94% 	 Time used:  0.22 sec
2023-03-30 05:41:49,112 		1704 of 10000 with 89.96% 	 Time used:  0.22 sec
2023-03-30 05:41:49,331 		1728 of 10000 with 89.99% 	 Time used:  0.22 sec
2023-03-30 05:41:49,551 		1752 of 10000 with 89.95% 	 Time used:  0.22 sec
2023-03-30 05:41:49,770 		1776 of 10000 with 90.09% 	 Time used:  0.22 sec
2023-03-30 05:41:49,990 		1800 of 10000 with 90.22% 	 Time used:  0.22 sec
2023-03-30 05:41:50,209 		1824 of 10000 with 90.30% 	 Time used:  0.22 sec
2023-03-30 05:41:50,429 		1848 of 10000 with 90.26% 	 Time used:  0.22 sec
2023-03-30 05:41:50,648 		1872 of 10000 with 90.28% 	 Time used:  0.22 sec
2023-03-30 05:41:50,868 		1896 of 10000 with 90.35% 	 Time used:  0.22 sec
2023-03-30 05:41:51,088 		1920 of 10000 with 90.47% 	 Time used:  0.22 sec
2023-03-30 05:41:51,307 		1944 of 10000 with 90.38% 	 Time used:  0.22 sec
2023-03-30 05:41:51,527 		1968 of 10000 with 90.24% 	 Time used:  0.22 sec
2023-03-30 05:41:51,746 		1992 of 10000 with 90.21% 	 Time used:  0.22 sec
2023-03-30 05:41:51,966 		2016 of 10000 with 90.28% 	 Time used:  0.22 sec
2023-03-30 05:41:52,185 		2040 of 10000 with 90.29% 	 Time used:  0.22 sec
2023-03-30 05:41:52,405 		2064 of 10000 with 90.31% 	 Time used:  0.22 sec
2023-03-30 05:41:52,625 		2088 of 10000 with 90.28% 	 Time used:  0.22 sec
2023-03-30 05:41:52,844 		2112 of 10000 with 90.20% 	 Time used:  0.22 sec
2023-03-30 05:41:53,064 		2136 of 10000 with 90.31% 	 Time used:  0.22 sec
2023-03-30 05:41:53,283 		2160 of 10000 with 90.32% 	 Time used:  0.22 sec
2023-03-30 05:41:53,503 		2184 of 10000 with 90.34% 	 Time used:  0.22 sec
2023-03-30 05:41:53,722 		2208 of 10000 with 90.26% 	 Time used:  0.22 sec
2023-03-30 05:41:53,942 		2232 of 10000 with 90.32% 	 Time used:  0.22 sec
2023-03-30 05:41:54,161 		2256 of 10000 with 90.38% 	 Time used:  0.22 sec
2023-03-30 05:41:54,381 		2280 of 10000 with 90.39% 	 Time used:  0.22 sec
2023-03-30 05:41:54,600 		2304 of 10000 with 90.32% 	 Time used:  0.22 sec
2023-03-30 05:41:54,820 		2328 of 10000 with 90.21% 	 Time used:  0.22 sec
2023-03-30 05:41:55,040 		2352 of 10000 with 90.26% 	 Time used:  0.22 sec
2023-03-30 05:41:55,259 		2376 of 10000 with 90.28% 	 Time used:  0.22 sec
2023-03-30 05:41:55,479 		2400 of 10000 with 90.33% 	 Time used:  0.22 sec
2023-03-30 05:41:55,698 		2424 of 10000 with 90.35% 	 Time used:  0.22 sec
2023-03-30 05:41:55,918 		2448 of 10000 with 90.36% 	 Time used:  0.22 sec
2023-03-30 05:41:56,137 		2472 of 10000 with 90.45% 	 Time used:  0.22 sec
2023-03-30 05:41:56,357 		2496 of 10000 with 90.34% 	 Time used:  0.22 sec
2023-03-30 05:41:56,576 		2520 of 10000 with 90.28% 	 Time used:  0.22 sec
2023-03-30 05:41:56,796 		2544 of 10000 with 90.29% 	 Time used:  0.22 sec
2023-03-30 05:41:57,016 		2568 of 10000 with 90.26% 	 Time used:  0.22 sec
2023-03-30 05:41:57,235 		2592 of 10000 with 90.20% 	 Time used:  0.22 sec
2023-03-30 05:41:57,455 		2616 of 10000 with 90.18% 	 Time used:  0.22 sec
2023-03-30 05:41:57,674 		2640 of 10000 with 90.08% 	 Time used:  0.22 sec
2023-03-30 05:41:57,894 		2664 of 10000 with 90.05% 	 Time used:  0.22 sec
2023-03-30 05:41:58,113 		2688 of 10000 with 90.07% 	 Time used:  0.22 sec
2023-03-30 05:41:58,333 		2712 of 10000 with 90.15% 	 Time used:  0.22 sec
2023-03-30 05:41:58,552 		2736 of 10000 with 90.06% 	 Time used:  0.22 sec
2023-03-30 05:41:58,772 		2760 of 10000 with 90.07% 	 Time used:  0.22 sec
2023-03-30 05:41:58,991 		2784 of 10000 with 89.98% 	 Time used:  0.22 sec
2023-03-30 05:41:59,211 		2808 of 10000 with 90.03% 	 Time used:  0.22 sec
2023-03-30 05:41:59,430 		2832 of 10000 with 90.01% 	 Time used:  0.22 sec
2023-03-30 05:41:59,650 		2856 of 10000 with 90.02% 	 Time used:  0.22 sec
2023-03-30 05:41:59,869 		2880 of 10000 with 89.97% 	 Time used:  0.22 sec
2023-03-30 05:42:00,089 		2904 of 10000 with 89.91% 	 Time used:  0.22 sec
2023-03-30 05:42:00,308 		2928 of 10000 with 89.82% 	 Time used:  0.22 sec
2023-03-30 05:42:00,528 		2952 of 10000 with 89.84% 	 Time used:  0.22 sec
2023-03-30 05:42:00,747 		2976 of 10000 with 89.78% 	 Time used:  0.22 sec
2023-03-30 05:42:00,967 		3000 of 10000 with 89.70% 	 Time used:  0.22 sec
2023-03-30 05:42:01,186 		3024 of 10000 with 89.68% 	 Time used:  0.22 sec
2023-03-30 05:42:01,406 		3048 of 10000 with 89.67% 	 Time used:  0.22 sec
2023-03-30 05:42:01,625 		3072 of 10000 with 89.75% 	 Time used:  0.22 sec
2023-03-30 05:42:01,845 		3096 of 10000 with 89.76% 	 Time used:  0.22 sec
2023-03-30 05:42:02,064 		3120 of 10000 with 89.74% 	 Time used:  0.22 sec
2023-03-30 05:42:02,285 		3144 of 10000 with 89.79% 	 Time used:  0.22 sec
2023-03-30 05:42:02,505 		3168 of 10000 with 89.87% 	 Time used:  0.22 sec
2023-03-30 05:42:02,724 		3192 of 10000 with 89.82% 	 Time used:  0.22 sec
2023-03-30 05:42:02,944 		3216 of 10000 with 89.83% 	 Time used:  0.22 sec
2023-03-30 05:42:03,163 		3240 of 10000 with 89.78% 	 Time used:  0.22 sec
2023-03-30 05:42:03,383 		3264 of 10000 with 89.77% 	 Time used:  0.22 sec
2023-03-30 05:42:03,602 		3288 of 10000 with 89.78% 	 Time used:  0.22 sec
2023-03-30 05:42:03,822 		3312 of 10000 with 89.76% 	 Time used:  0.22 sec
2023-03-30 05:42:04,041 		3336 of 10000 with 89.75% 	 Time used:  0.22 sec
2023-03-30 05:42:04,261 		3360 of 10000 with 89.76% 	 Time used:  0.22 sec
2023-03-30 05:42:04,481 		3384 of 10000 with 89.75% 	 Time used:  0.22 sec
2023-03-30 05:42:04,700 		3408 of 10000 with 89.79% 	 Time used:  0.22 sec
2023-03-30 05:42:04,920 		3432 of 10000 with 89.80% 	 Time used:  0.22 sec
2023-03-30 05:42:05,139 		3456 of 10000 with 89.84% 	 Time used:  0.22 sec
2023-03-30 05:42:05,359 		3480 of 10000 with 89.80% 	 Time used:  0.22 sec
2023-03-30 05:42:05,578 		3504 of 10000 with 89.78% 	 Time used:  0.22 sec
2023-03-30 05:42:05,798 		3528 of 10000 with 89.80% 	 Time used:  0.22 sec
2023-03-30 05:42:06,018 		3552 of 10000 with 89.75% 	 Time used:  0.22 sec
2023-03-30 05:42:06,237 		3576 of 10000 with 89.74% 	 Time used:  0.22 sec
2023-03-30 05:42:06,457 		3600 of 10000 with 89.75% 	 Time used:  0.22 sec
2023-03-30 05:42:06,676 		3624 of 10000 with 89.76% 	 Time used:  0.22 sec
2023-03-30 05:42:06,896 		3648 of 10000 with 89.75% 	 Time used:  0.22 sec
2023-03-30 05:42:07,115 		3672 of 10000 with 89.76% 	 Time used:  0.22 sec
2023-03-30 05:42:07,335 		3696 of 10000 with 89.77% 	 Time used:  0.22 sec
2023-03-30 05:42:07,555 		3720 of 10000 with 89.78% 	 Time used:  0.22 sec
2023-03-30 05:42:07,774 		3744 of 10000 with 89.74% 	 Time used:  0.22 sec
2023-03-30 05:42:07,994 		3768 of 10000 with 89.73% 	 Time used:  0.22 sec
2023-03-30 05:42:08,213 		3792 of 10000 with 89.77% 	 Time used:  0.22 sec
2023-03-30 05:42:08,433 		3816 of 10000 with 89.73% 	 Time used:  0.22 sec
2023-03-30 05:42:08,652 		3840 of 10000 with 89.69% 	 Time used:  0.22 sec
2023-03-30 05:42:08,872 		3864 of 10000 with 89.73% 	 Time used:  0.22 sec
2023-03-30 05:42:09,092 		3888 of 10000 with 89.71% 	 Time used:  0.22 sec
2023-03-30 05:42:09,311 		3912 of 10000 with 89.72% 	 Time used:  0.22 sec
2023-03-30 05:42:09,531 		3936 of 10000 with 89.76% 	 Time used:  0.22 sec
2023-03-30 05:42:09,750 		3960 of 10000 with 89.72% 	 Time used:  0.22 sec
2023-03-30 05:42:09,970 		3984 of 10000 with 89.76% 	 Time used:  0.22 sec
2023-03-30 05:42:10,189 		4008 of 10000 with 89.67% 	 Time used:  0.22 sec
2023-03-30 05:42:10,409 		4032 of 10000 with 89.66% 	 Time used:  0.22 sec
2023-03-30 05:42:10,628 		4056 of 10000 with 89.67% 	 Time used:  0.22 sec
2023-03-30 05:42:10,848 		4080 of 10000 with 89.68% 	 Time used:  0.22 sec
2023-03-30 05:42:11,067 		4104 of 10000 with 89.64% 	 Time used:  0.22 sec
2023-03-30 05:42:11,287 		4128 of 10000 with 89.61% 	 Time used:  0.22 sec
2023-03-30 05:42:11,506 		4152 of 10000 with 89.62% 	 Time used:  0.22 sec
2023-03-30 05:42:11,726 		4176 of 10000 with 89.58% 	 Time used:  0.22 sec
2023-03-30 05:42:11,945 		4200 of 10000 with 89.52% 	 Time used:  0.22 sec
2023-03-30 05:42:12,165 		4224 of 10000 with 89.54% 	 Time used:  0.22 sec
2023-03-30 05:42:12,384 		4248 of 10000 with 89.50% 	 Time used:  0.22 sec
2023-03-30 05:42:12,604 		4272 of 10000 with 89.47% 	 Time used:  0.22 sec
2023-03-30 05:42:12,824 		4296 of 10000 with 89.48% 	 Time used:  0.22 sec
2023-03-30 05:42:13,043 		4320 of 10000 with 89.54% 	 Time used:  0.22 sec
2023-03-30 05:42:13,263 		4344 of 10000 with 89.57% 	 Time used:  0.22 sec
2023-03-30 05:42:13,482 		4368 of 10000 with 89.63% 	 Time used:  0.22 sec
2023-03-30 05:42:13,702 		4392 of 10000 with 89.64% 	 Time used:  0.22 sec
2023-03-30 05:42:13,921 		4416 of 10000 with 89.63% 	 Time used:  0.22 sec
2023-03-30 05:42:14,141 		4440 of 10000 with 89.64% 	 Time used:  0.22 sec
2023-03-30 05:42:14,360 		4464 of 10000 with 89.65% 	 Time used:  0.22 sec
2023-03-30 05:42:14,580 		4488 of 10000 with 89.68% 	 Time used:  0.22 sec
2023-03-30 05:42:14,799 		4512 of 10000 with 89.69% 	 Time used:  0.22 sec
2023-03-30 05:42:15,019 		4536 of 10000 with 89.73% 	 Time used:  0.22 sec
2023-03-30 05:42:15,240 		4560 of 10000 with 89.74% 	 Time used:  0.22 sec
2023-03-30 05:42:15,460 		4584 of 10000 with 89.75% 	 Time used:  0.22 sec
2023-03-30 05:42:15,679 		4608 of 10000 with 89.78% 	 Time used:  0.22 sec
2023-03-30 05:42:15,899 		4632 of 10000 with 89.79% 	 Time used:  0.22 sec
2023-03-30 05:42:16,118 		4656 of 10000 with 89.78% 	 Time used:  0.22 sec
2023-03-30 05:42:16,338 		4680 of 10000 with 89.74% 	 Time used:  0.22 sec
2023-03-30 05:42:16,557 		4704 of 10000 with 89.77% 	 Time used:  0.22 sec
2023-03-30 05:42:16,777 		4728 of 10000 with 89.81% 	 Time used:  0.22 sec
2023-03-30 05:42:16,997 		4752 of 10000 with 89.77% 	 Time used:  0.22 sec
2023-03-30 05:42:17,216 		4776 of 10000 with 89.74% 	 Time used:  0.22 sec
2023-03-30 05:42:17,436 		4800 of 10000 with 89.75% 	 Time used:  0.22 sec
2023-03-30 05:42:17,655 		4824 of 10000 with 89.78% 	 Time used:  0.22 sec
2023-03-30 05:42:17,875 		4848 of 10000 with 89.75% 	 Time used:  0.22 sec
2023-03-30 05:42:18,094 		4872 of 10000 with 89.74% 	 Time used:  0.22 sec
2023-03-30 05:42:18,314 		4896 of 10000 with 89.73% 	 Time used:  0.22 sec
2023-03-30 05:42:18,534 		4920 of 10000 with 89.70% 	 Time used:  0.22 sec
2023-03-30 05:42:18,753 		4944 of 10000 with 89.66% 	 Time used:  0.22 sec
2023-03-30 05:42:18,973 		4968 of 10000 with 89.69% 	 Time used:  0.22 sec
2023-03-30 05:42:19,192 		4992 of 10000 with 89.72% 	 Time used:  0.22 sec
2023-03-30 05:42:19,412 		5016 of 10000 with 89.67% 	 Time used:  0.22 sec
2023-03-30 05:42:19,631 		5040 of 10000 with 89.64% 	 Time used:  0.22 sec
2023-03-30 05:42:19,851 		5064 of 10000 with 89.65% 	 Time used:  0.22 sec
2023-03-30 05:42:20,070 		5088 of 10000 with 89.64% 	 Time used:  0.22 sec
2023-03-30 05:42:20,290 		5112 of 10000 with 89.67% 	 Time used:  0.22 sec
2023-03-30 05:42:20,510 		5136 of 10000 with 89.70% 	 Time used:  0.22 sec
2023-03-30 05:42:20,729 		5160 of 10000 with 89.69% 	 Time used:  0.22 sec
2023-03-30 05:42:20,949 		5184 of 10000 with 89.66% 	 Time used:  0.22 sec
2023-03-30 05:42:21,168 		5208 of 10000 with 89.67% 	 Time used:  0.22 sec
2023-03-30 05:42:21,388 		5232 of 10000 with 89.68% 	 Time used:  0.22 sec
2023-03-30 05:42:21,607 		5256 of 10000 with 89.63% 	 Time used:  0.22 sec
2023-03-30 05:42:21,827 		5280 of 10000 with 89.60% 	 Time used:  0.22 sec
2023-03-30 05:42:22,046 		5304 of 10000 with 89.59% 	 Time used:  0.22 sec
2023-03-30 05:42:22,266 		5328 of 10000 with 89.60% 	 Time used:  0.22 sec
2023-03-30 05:42:22,485 		5352 of 10000 with 89.59% 	 Time used:  0.22 sec
2023-03-30 05:42:22,705 		5376 of 10000 with 89.64% 	 Time used:  0.22 sec
2023-03-30 05:42:22,924 		5400 of 10000 with 89.65% 	 Time used:  0.22 sec
2023-03-30 05:42:23,144 		5424 of 10000 with 89.68% 	 Time used:  0.22 sec
2023-03-30 05:42:23,363 		5448 of 10000 with 89.67% 	 Time used:  0.22 sec
2023-03-30 05:42:23,583 		5472 of 10000 with 89.67% 	 Time used:  0.22 sec
2023-03-30 05:42:23,802 		5496 of 10000 with 89.67% 	 Time used:  0.22 sec
2023-03-30 05:42:24,022 		5520 of 10000 with 89.60% 	 Time used:  0.22 sec
2023-03-30 05:42:24,242 		5544 of 10000 with 89.59% 	 Time used:  0.22 sec
2023-03-30 05:42:24,461 		5568 of 10000 with 89.60% 	 Time used:  0.22 sec
2023-03-30 05:42:24,681 		5592 of 10000 with 89.59% 	 Time used:  0.22 sec
2023-03-30 05:42:24,900 		5616 of 10000 with 89.57% 	 Time used:  0.22 sec
2023-03-30 05:42:25,120 		5640 of 10000 with 89.59% 	 Time used:  0.22 sec
2023-03-30 05:42:25,339 		5664 of 10000 with 89.60% 	 Time used:  0.22 sec
2023-03-30 05:42:25,559 		5688 of 10000 with 89.59% 	 Time used:  0.22 sec
2023-03-30 05:42:25,778 		5712 of 10000 with 89.60% 	 Time used:  0.22 sec
2023-03-30 05:42:25,998 		5736 of 10000 with 89.61% 	 Time used:  0.22 sec
2023-03-30 05:42:26,217 		5760 of 10000 with 89.65% 	 Time used:  0.22 sec
2023-03-30 05:42:26,437 		5784 of 10000 with 89.66% 	 Time used:  0.22 sec
2023-03-30 05:42:26,656 		5808 of 10000 with 89.65% 	 Time used:  0.22 sec
2023-03-30 05:42:26,876 		5832 of 10000 with 89.64% 	 Time used:  0.22 sec
2023-03-30 05:42:27,096 		5856 of 10000 with 89.67% 	 Time used:  0.22 sec
2023-03-30 05:42:27,315 		5880 of 10000 with 89.69% 	 Time used:  0.22 sec
2023-03-30 05:42:27,535 		5904 of 10000 with 89.70% 	 Time used:  0.22 sec
2023-03-30 05:42:27,754 		5928 of 10000 with 89.71% 	 Time used:  0.22 sec
2023-03-30 05:42:27,974 		5952 of 10000 with 89.68% 	 Time used:  0.22 sec
2023-03-30 05:42:28,193 		5976 of 10000 with 89.61% 	 Time used:  0.22 sec
2023-03-30 05:42:28,413 		6000 of 10000 with 89.62% 	 Time used:  0.22 sec
2023-03-30 05:42:28,633 		6024 of 10000 with 89.62% 	 Time used:  0.22 sec
2023-03-30 05:42:28,852 		6048 of 10000 with 89.60% 	 Time used:  0.22 sec
2023-03-30 05:42:29,072 		6072 of 10000 with 89.59% 	 Time used:  0.22 sec
2023-03-30 05:42:29,291 		6096 of 10000 with 89.62% 	 Time used:  0.22 sec
2023-03-30 05:42:29,511 		6120 of 10000 with 89.59% 	 Time used:  0.22 sec
2023-03-30 05:42:29,731 		6144 of 10000 with 89.58% 	 Time used:  0.22 sec
2023-03-30 05:42:29,950 		6168 of 10000 with 89.59% 	 Time used:  0.22 sec
2023-03-30 05:42:30,170 		6192 of 10000 with 89.60% 	 Time used:  0.22 sec
2023-03-30 05:42:30,389 		6216 of 10000 with 89.61% 	 Time used:  0.22 sec
2023-03-30 05:42:30,609 		6240 of 10000 with 89.63% 	 Time used:  0.22 sec
2023-03-30 05:42:30,829 		6264 of 10000 with 89.58% 	 Time used:  0.22 sec
2023-03-30 05:42:31,049 		6288 of 10000 with 89.54% 	 Time used:  0.22 sec
2023-03-30 05:42:31,268 		6312 of 10000 with 89.56% 	 Time used:  0.22 sec
2023-03-30 05:42:31,488 		6336 of 10000 with 89.57% 	 Time used:  0.22 sec
2023-03-30 05:42:31,708 		6360 of 10000 with 89.59% 	 Time used:  0.22 sec
2023-03-30 05:42:31,927 		6384 of 10000 with 89.60% 	 Time used:  0.22 sec
2023-03-30 05:42:32,147 		6408 of 10000 with 89.61% 	 Time used:  0.22 sec
2023-03-30 05:42:32,366 		6432 of 10000 with 89.65% 	 Time used:  0.22 sec
2023-03-30 05:42:32,587 		6456 of 10000 with 89.65% 	 Time used:  0.22 sec
2023-03-30 05:42:32,807 		6480 of 10000 with 89.63% 	 Time used:  0.22 sec
2023-03-30 05:42:33,026 		6504 of 10000 with 89.65% 	 Time used:  0.22 sec
2023-03-30 05:42:33,246 		6528 of 10000 with 89.68% 	 Time used:  0.22 sec
2023-03-30 05:42:33,465 		6552 of 10000 with 89.65% 	 Time used:  0.22 sec
2023-03-30 05:42:33,685 		6576 of 10000 with 89.63% 	 Time used:  0.22 sec
2023-03-30 05:42:33,905 		6600 of 10000 with 89.62% 	 Time used:  0.22 sec
2023-03-30 05:42:34,126 		6624 of 10000 with 89.66% 	 Time used:  0.22 sec
2023-03-30 05:42:34,346 		6648 of 10000 with 89.70% 	 Time used:  0.22 sec
2023-03-30 05:42:34,565 		6672 of 10000 with 89.64% 	 Time used:  0.22 sec
2023-03-30 05:42:34,785 		6696 of 10000 with 89.65% 	 Time used:  0.22 sec
2023-03-30 05:42:35,005 		6720 of 10000 with 89.66% 	 Time used:  0.22 sec
2023-03-30 05:42:35,224 		6744 of 10000 with 89.61% 	 Time used:  0.22 sec
2023-03-30 05:42:35,444 		6768 of 10000 with 89.64% 	 Time used:  0.22 sec
2023-03-30 05:42:35,663 		6792 of 10000 with 89.65% 	 Time used:  0.22 sec
2023-03-30 05:42:35,883 		6816 of 10000 with 89.64% 	 Time used:  0.22 sec
2023-03-30 05:42:36,102 		6840 of 10000 with 89.66% 	 Time used:  0.22 sec
2023-03-30 05:42:36,322 		6864 of 10000 with 89.64% 	 Time used:  0.22 sec
2023-03-30 05:42:36,541 		6888 of 10000 with 89.63% 	 Time used:  0.22 sec
2023-03-30 05:42:36,761 		6912 of 10000 with 89.61% 	 Time used:  0.22 sec
2023-03-30 05:42:36,980 		6936 of 10000 with 89.59% 	 Time used:  0.22 sec
2023-03-30 05:42:37,200 		6960 of 10000 with 89.60% 	 Time used:  0.22 sec
2023-03-30 05:42:37,419 		6984 of 10000 with 89.63% 	 Time used:  0.22 sec
2023-03-30 05:42:37,639 		7008 of 10000 with 89.61% 	 Time used:  0.22 sec
2023-03-30 05:42:37,858 		7032 of 10000 with 89.59% 	 Time used:  0.22 sec
2023-03-30 05:42:38,078 		7056 of 10000 with 89.58% 	 Time used:  0.22 sec
2023-03-30 05:42:38,298 		7080 of 10000 with 89.53% 	 Time used:  0.22 sec
2023-03-30 05:42:38,517 		7104 of 10000 with 89.54% 	 Time used:  0.22 sec
2023-03-30 05:42:38,736 		7128 of 10000 with 89.53% 	 Time used:  0.22 sec
2023-03-30 05:42:38,956 		7152 of 10000 with 89.54% 	 Time used:  0.22 sec
2023-03-30 05:42:39,176 		7176 of 10000 with 89.56% 	 Time used:  0.22 sec
2023-03-30 05:42:39,395 		7200 of 10000 with 89.51% 	 Time used:  0.22 sec
2023-03-30 05:42:39,615 		7224 of 10000 with 89.51% 	 Time used:  0.22 sec
2023-03-30 05:42:39,834 		7248 of 10000 with 89.53% 	 Time used:  0.22 sec
2023-03-30 05:42:40,054 		7272 of 10000 with 89.52% 	 Time used:  0.22 sec
2023-03-30 05:42:40,273 		7296 of 10000 with 89.54% 	 Time used:  0.22 sec
2023-03-30 05:42:40,493 		7320 of 10000 with 89.54% 	 Time used:  0.22 sec
2023-03-30 05:42:40,713 		7344 of 10000 with 89.54% 	 Time used:  0.22 sec
2023-03-30 05:42:40,932 		7368 of 10000 with 89.55% 	 Time used:  0.22 sec
2023-03-30 05:42:41,152 		7392 of 10000 with 89.56% 	 Time used:  0.22 sec
2023-03-30 05:42:41,371 		7416 of 10000 with 89.55% 	 Time used:  0.22 sec
2023-03-30 05:42:41,591 		7440 of 10000 with 89.57% 	 Time used:  0.22 sec
2023-03-30 05:42:41,810 		7464 of 10000 with 89.59% 	 Time used:  0.22 sec
2023-03-30 05:42:42,030 		7488 of 10000 with 89.62% 	 Time used:  0.22 sec
2023-03-30 05:42:42,249 		7512 of 10000 with 89.64% 	 Time used:  0.22 sec
2023-03-30 05:42:42,469 		7536 of 10000 with 89.62% 	 Time used:  0.22 sec
2023-03-30 05:42:42,689 		7560 of 10000 with 89.63% 	 Time used:  0.22 sec
2023-03-30 05:42:42,908 		7584 of 10000 with 89.62% 	 Time used:  0.22 sec
2023-03-30 05:42:43,128 		7608 of 10000 with 89.63% 	 Time used:  0.22 sec
2023-03-30 05:42:43,347 		7632 of 10000 with 89.65% 	 Time used:  0.22 sec
2023-03-30 05:42:43,567 		7656 of 10000 with 89.64% 	 Time used:  0.22 sec
2023-03-30 05:42:43,786 		7680 of 10000 with 89.67% 	 Time used:  0.22 sec
2023-03-30 05:42:44,006 		7704 of 10000 with 89.71% 	 Time used:  0.22 sec
2023-03-30 05:42:44,226 		7728 of 10000 with 89.69% 	 Time used:  0.22 sec
2023-03-30 05:42:44,445 		7752 of 10000 with 89.72% 	 Time used:  0.22 sec
2023-03-30 05:42:44,665 		7776 of 10000 with 89.71% 	 Time used:  0.22 sec
2023-03-30 05:42:44,884 		7800 of 10000 with 89.71% 	 Time used:  0.22 sec
2023-03-30 05:42:45,104 		7824 of 10000 with 89.65% 	 Time used:  0.22 sec
2023-03-30 05:42:45,323 		7848 of 10000 with 89.65% 	 Time used:  0.22 sec
2023-03-30 05:42:45,543 		7872 of 10000 with 89.65% 	 Time used:  0.22 sec
2023-03-30 05:42:45,762 		7896 of 10000 with 89.65% 	 Time used:  0.22 sec
2023-03-30 05:42:45,982 		7920 of 10000 with 89.66% 	 Time used:  0.22 sec
2023-03-30 05:42:46,201 		7944 of 10000 with 89.65% 	 Time used:  0.22 sec
2023-03-30 05:42:46,421 		7968 of 10000 with 89.65% 	 Time used:  0.22 sec
2023-03-30 05:42:46,641 		7992 of 10000 with 89.60% 	 Time used:  0.22 sec
2023-03-30 05:42:46,860 		8016 of 10000 with 89.61% 	 Time used:  0.22 sec
2023-03-30 05:42:47,080 		8040 of 10000 with 89.61% 	 Time used:  0.22 sec
2023-03-30 05:42:47,299 		8064 of 10000 with 89.61% 	 Time used:  0.22 sec
2023-03-30 05:42:47,519 		8088 of 10000 with 89.60% 	 Time used:  0.22 sec
2023-03-30 05:42:47,738 		8112 of 10000 with 89.63% 	 Time used:  0.22 sec
2023-03-30 05:42:47,958 		8136 of 10000 with 89.61% 	 Time used:  0.22 sec
2023-03-30 05:42:48,177 		8160 of 10000 with 89.58% 	 Time used:  0.22 sec
2023-03-30 05:42:48,397 		8184 of 10000 with 89.60% 	 Time used:  0.22 sec
2023-03-30 05:42:48,616 		8208 of 10000 with 89.62% 	 Time used:  0.22 sec
2023-03-30 05:42:48,836 		8232 of 10000 with 89.64% 	 Time used:  0.22 sec
2023-03-30 05:42:49,055 		8256 of 10000 with 89.64% 	 Time used:  0.22 sec
2023-03-30 05:42:49,275 		8280 of 10000 with 89.64% 	 Time used:  0.22 sec
2023-03-30 05:42:49,494 		8304 of 10000 with 89.63% 	 Time used:  0.22 sec
2023-03-30 05:42:49,714 		8328 of 10000 with 89.66% 	 Time used:  0.22 sec
2023-03-30 05:42:49,933 		8352 of 10000 with 89.68% 	 Time used:  0.22 sec
2023-03-30 05:42:50,153 		8376 of 10000 with 89.68% 	 Time used:  0.22 sec
2023-03-30 05:42:50,372 		8400 of 10000 with 89.69% 	 Time used:  0.22 sec
2023-03-30 05:42:50,592 		8424 of 10000 with 89.72% 	 Time used:  0.22 sec
2023-03-30 05:42:50,811 		8448 of 10000 with 89.74% 	 Time used:  0.22 sec
2023-03-30 05:42:51,031 		8472 of 10000 with 89.71% 	 Time used:  0.22 sec
2023-03-30 05:42:51,250 		8496 of 10000 with 89.72% 	 Time used:  0.22 sec
2023-03-30 05:42:51,470 		8520 of 10000 with 89.73% 	 Time used:  0.22 sec
2023-03-30 05:42:51,689 		8544 of 10000 with 89.71% 	 Time used:  0.22 sec
2023-03-30 05:42:51,909 		8568 of 10000 with 89.73% 	 Time used:  0.22 sec
2023-03-30 05:42:52,129 		8592 of 10000 with 89.75% 	 Time used:  0.22 sec
2023-03-30 05:42:52,348 		8616 of 10000 with 89.75% 	 Time used:  0.22 sec
2023-03-30 05:42:52,568 		8640 of 10000 with 89.75% 	 Time used:  0.22 sec
2023-03-30 05:42:52,787 		8664 of 10000 with 89.74% 	 Time used:  0.22 sec
2023-03-30 05:42:53,007 		8688 of 10000 with 89.73% 	 Time used:  0.22 sec
2023-03-30 05:42:53,226 		8712 of 10000 with 89.72% 	 Time used:  0.22 sec
2023-03-30 05:42:53,446 		8736 of 10000 with 89.69% 	 Time used:  0.22 sec
2023-03-30 05:42:53,665 		8760 of 10000 with 89.69% 	 Time used:  0.22 sec
2023-03-30 05:42:53,885 		8784 of 10000 with 89.67% 	 Time used:  0.22 sec
2023-03-30 05:42:54,104 		8808 of 10000 with 89.65% 	 Time used:  0.22 sec
2023-03-30 05:42:54,324 		8832 of 10000 with 89.66% 	 Time used:  0.22 sec
2023-03-30 05:42:54,543 		8856 of 10000 with 89.66% 	 Time used:  0.22 sec
2023-03-30 05:42:54,763 		8880 of 10000 with 89.65% 	 Time used:  0.22 sec
2023-03-30 05:42:54,983 		8904 of 10000 with 89.67% 	 Time used:  0.22 sec
2023-03-30 05:42:55,202 		8928 of 10000 with 89.65% 	 Time used:  0.22 sec
2023-03-30 05:42:55,422 		8952 of 10000 with 89.64% 	 Time used:  0.22 sec
2023-03-30 05:42:55,641 		8976 of 10000 with 89.66% 	 Time used:  0.22 sec
2023-03-30 05:42:55,861 		9000 of 10000 with 89.69% 	 Time used:  0.22 sec
2023-03-30 05:42:56,080 		9024 of 10000 with 89.69% 	 Time used:  0.22 sec
2023-03-30 05:42:56,300 		9048 of 10000 with 89.70% 	 Time used:  0.22 sec
2023-03-30 05:42:56,519 		9072 of 10000 with 89.69% 	 Time used:  0.22 sec
2023-03-30 05:42:56,739 		9096 of 10000 with 89.69% 	 Time used:  0.22 sec
2023-03-30 05:42:56,959 		9120 of 10000 with 89.70% 	 Time used:  0.22 sec
2023-03-30 05:42:57,178 		9144 of 10000 with 89.69% 	 Time used:  0.22 sec
2023-03-30 05:42:57,398 		9168 of 10000 with 89.67% 	 Time used:  0.22 sec
2023-03-30 05:42:57,617 		9192 of 10000 with 89.68% 	 Time used:  0.22 sec
2023-03-30 05:42:57,837 		9216 of 10000 with 89.67% 	 Time used:  0.22 sec
2023-03-30 05:42:58,057 		9240 of 10000 with 89.69% 	 Time used:  0.22 sec
2023-03-30 05:42:58,276 		9264 of 10000 with 89.69% 	 Time used:  0.22 sec
2023-03-30 05:42:58,496 		9288 of 10000 with 89.66% 	 Time used:  0.22 sec
2023-03-30 05:42:58,715 		9312 of 10000 with 89.66% 	 Time used:  0.22 sec
2023-03-30 05:42:58,935 		9336 of 10000 with 89.66% 	 Time used:  0.22 sec
2023-03-30 05:42:59,154 		9360 of 10000 with 89.65% 	 Time used:  0.22 sec
2023-03-30 05:42:59,374 		9384 of 10000 with 89.66% 	 Time used:  0.22 sec
2023-03-30 05:42:59,594 		9408 of 10000 with 89.67% 	 Time used:  0.22 sec
2023-03-30 05:42:59,813 		9432 of 10000 with 89.69% 	 Time used:  0.22 sec
2023-03-30 05:43:00,033 		9456 of 10000 with 89.68% 	 Time used:  0.22 sec
2023-03-30 05:43:00,252 		9480 of 10000 with 89.70% 	 Time used:  0.22 sec
2023-03-30 05:43:00,472 		9504 of 10000 with 89.69% 	 Time used:  0.22 sec
2023-03-30 05:43:00,691 		9528 of 10000 with 89.69% 	 Time used:  0.22 sec
2023-03-30 05:43:00,911 		9552 of 10000 with 89.71% 	 Time used:  0.22 sec
2023-03-30 05:43:01,130 		9576 of 10000 with 89.70% 	 Time used:  0.22 sec
2023-03-30 05:43:01,350 		9600 of 10000 with 89.70% 	 Time used:  0.22 sec
2023-03-30 05:43:01,570 		9624 of 10000 with 89.68% 	 Time used:  0.22 sec
2023-03-30 05:43:01,790 		9648 of 10000 with 89.68% 	 Time used:  0.22 sec
2023-03-30 05:43:02,009 		9672 of 10000 with 89.67% 	 Time used:  0.22 sec
2023-03-30 05:43:02,229 		9696 of 10000 with 89.68% 	 Time used:  0.22 sec
2023-03-30 05:43:02,449 		9720 of 10000 with 89.69% 	 Time used:  0.22 sec
2023-03-30 05:43:02,668 		9744 of 10000 with 89.69% 	 Time used:  0.22 sec
2023-03-30 05:43:02,888 		9768 of 10000 with 89.69% 	 Time used:  0.22 sec
2023-03-30 05:43:03,107 		9792 of 10000 with 89.72% 	 Time used:  0.22 sec
2023-03-30 05:43:03,327 		9816 of 10000 with 89.73% 	 Time used:  0.22 sec
2023-03-30 05:43:03,547 		9840 of 10000 with 89.75% 	 Time used:  0.22 sec
2023-03-30 05:43:03,766 		9864 of 10000 with 89.74% 	 Time used:  0.22 sec
2023-03-30 05:43:03,986 		9888 of 10000 with 89.74% 	 Time used:  0.22 sec
2023-03-30 05:43:04,205 		9912 of 10000 with 89.75% 	 Time used:  0.22 sec
2023-03-30 05:43:04,425 		9936 of 10000 with 89.76% 	 Time used:  0.22 sec
2023-03-30 05:43:04,644 		9960 of 10000 with 89.77% 	 Time used:  0.22 sec
2023-03-30 05:43:04,864 		9984 of 10000 with 89.75% 	 Time used:  0.22 sec
2023-03-30 05:43:05,014 		10000 of 10000 with 89.76% 	 Time used:  0.15 sec
2023-03-30 05:43:05,015 
2023-03-30 05:43:05,016 			Learning rate: weights:   1.000e-02    
2023-03-30 05:43:05,016 			Last test performance: 89.76%
2023-03-30 05:43:05,016 ----------------
2023-03-30 05:43:09,586   53  =>  0    		Training 486 pattern with 92.50% 	Forward time: 	 4.44 sec
2023-03-30 05:43:09,586 			Loss:    1.676e-01    			Backward time: 	 0.13 sec 
2023-03-30 05:43:09,586 ADAM: Layer 0 -> dw_min:9.9630e-01  dw_max:1.0032e+00 lr:1.0000e-02
2023-03-30 05:43:09,586 ADAM: Layer 1 -> dw_min:9.9410e-01  dw_max:1.0040e+00 lr:1.0000e-02
2023-03-30 05:43:09,586 ADAM: Layer 2 -> dw_min:9.8883e-01  dw_max:1.0072e+00 lr:1.0000e-02
2023-03-30 05:43:09,587 ADAM: Layer 3 -> dw_min:9.9567e-01  dw_max:1.0078e+00 lr:1.0000e-02
2023-03-30 05:43:09,626 			Learning rate: weights:   1.000e-02    
2023-03-30 05:43:09,626 			Last test performance: 89.76%
2023-03-30 05:43:09,626 ----------------
2023-03-30 05:43:14,198   53  =>  1    		Training 486 pattern with 91.25% 	Forward time: 	 4.44 sec
2023-03-30 05:43:14,198 			Loss:    2.024e-01    			Backward time: 	 0.13 sec 
2023-03-30 05:43:14,198 ADAM: Layer 0 -> dw_min:9.9624e-01  dw_max:1.0047e+00 lr:1.0000e-02
2023-03-30 05:43:14,199 ADAM: Layer 1 -> dw_min:9.9297e-01  dw_max:1.0048e+00 lr:1.0000e-02
2023-03-30 05:43:14,199 ADAM: Layer 2 -> dw_min:9.8787e-01  dw_max:1.0080e+00 lr:1.0000e-02
2023-03-30 05:43:14,199 ADAM: Layer 3 -> dw_min:9.9590e-01  dw_max:1.0071e+00 lr:1.0000e-02
2023-03-30 05:43:14,220 			Learning rate: weights:   1.000e-02    
2023-03-30 05:43:14,220 			Last test performance: 89.76%
2023-03-30 05:43:14,220 ----------------
2023-03-30 05:43:18,793   53  =>  2    		Training 486 pattern with 91.46% 	Forward time: 	 4.44 sec
2023-03-30 05:43:18,793 			Loss:    1.911e-01    			Backward time: 	 0.13 sec 
2023-03-30 05:43:18,793 ADAM: Layer 0 -> dw_min:9.9591e-01  dw_max:1.0038e+00 lr:1.0000e-02
2023-03-30 05:43:18,793 ADAM: Layer 1 -> dw_min:9.9378e-01  dw_max:1.0048e+00 lr:1.0000e-02
2023-03-30 05:43:18,793 ADAM: Layer 2 -> dw_min:9.8881e-01  dw_max:1.0070e+00 lr:1.0000e-02
2023-03-30 05:43:18,794 ADAM: Layer 3 -> dw_min:9.9601e-01  dw_max:1.0064e+00 lr:1.0000e-02
2023-03-30 05:43:18,867 			Learning rate: weights:   1.000e-02    
2023-03-30 05:43:18,868 			Last test performance: 89.76%
2023-03-30 05:43:18,868 ----------------
2023-03-30 05:43:23,439   53  =>  3    		Training 486 pattern with 91.46% 	Forward time: 	 4.44 sec
2023-03-30 05:43:23,439 			Loss:    1.807e-01    			Backward time: 	 0.13 sec 
2023-03-30 05:43:23,439 ADAM: Layer 0 -> dw_min:9.9555e-01  dw_max:1.0044e+00 lr:1.0000e-02
2023-03-30 05:43:23,440 ADAM: Layer 1 -> dw_min:9.9381e-01  dw_max:1.0059e+00 lr:1.0000e-02
2023-03-30 05:43:23,440 ADAM: Layer 2 -> dw_min:9.8996e-01  dw_max:1.0095e+00 lr:1.0000e-02
2023-03-30 05:43:23,440 ADAM: Layer 3 -> dw_min:9.9523e-01  dw_max:1.0075e+00 lr:1.0000e-02
2023-03-30 05:43:23,492 			Learning rate: weights:   1.000e-02    
2023-03-30 05:43:23,492 			Last test performance: 89.76%
2023-03-30 05:43:23,492 ----------------
2023-03-30 05:43:28,064   53  =>  4    		Training 486 pattern with 88.75% 	Forward time: 	 4.44 sec
2023-03-30 05:43:28,064 			Loss:    2.326e-01    			Backward time: 	 0.13 sec 
2023-03-30 05:43:28,064 ADAM: Layer 0 -> dw_min:9.9631e-01  dw_max:1.0034e+00 lr:1.0000e-02
2023-03-30 05:43:28,064 ADAM: Layer 1 -> dw_min:9.9266e-01  dw_max:1.0049e+00 lr:1.0000e-02
2023-03-30 05:43:28,064 ADAM: Layer 2 -> dw_min:9.8802e-01  dw_max:1.0106e+00 lr:1.0000e-02
2023-03-30 05:43:28,065 ADAM: Layer 3 -> dw_min:9.9586e-01  dw_max:1.0068e+00 lr:1.0000e-02
2023-03-30 05:43:28,133 			Learning rate: weights:   1.000e-02    
2023-03-30 05:43:28,133 			Last test performance: 89.76%
2023-03-30 05:43:28,133 ----------------
2023-03-30 05:43:32,707   53  =>  5    		Training 486 pattern with 91.04% 	Forward time: 	 4.44 sec
2023-03-30 05:43:32,707 			Loss:    1.973e-01    			Backward time: 	 0.13 sec 
2023-03-30 05:43:32,707 ADAM: Layer 0 -> dw_min:9.9601e-01  dw_max:1.0029e+00 lr:1.0000e-02
2023-03-30 05:43:32,707 ADAM: Layer 1 -> dw_min:9.9375e-01  dw_max:1.0049e+00 lr:1.0000e-02
2023-03-30 05:43:32,707 ADAM: Layer 2 -> dw_min:9.8908e-01  dw_max:1.0095e+00 lr:1.0000e-02
2023-03-30 05:43:32,707 ADAM: Layer 3 -> dw_min:9.9514e-01  dw_max:1.0061e+00 lr:1.0000e-02
2023-03-30 05:43:32,794 			Learning rate: weights:   1.000e-02    
2023-03-30 05:43:32,794 			Last test performance: 89.76%
2023-03-30 05:43:32,794 ----------------
2023-03-30 05:43:37,368   53  =>  6    		Training 486 pattern with 90.21% 	Forward time: 	 4.44 sec
2023-03-30 05:43:37,368 			Loss:    2.229e-01    			Backward time: 	 0.13 sec 
2023-03-30 05:43:37,368 ADAM: Layer 0 -> dw_min:9.9551e-01  dw_max:1.0030e+00 lr:1.0000e-02
2023-03-30 05:43:37,368 ADAM: Layer 1 -> dw_min:9.9350e-01  dw_max:1.0053e+00 lr:1.0000e-02
2023-03-30 05:43:37,368 ADAM: Layer 2 -> dw_min:9.8998e-01  dw_max:1.0087e+00 lr:1.0000e-02
2023-03-30 05:43:37,369 ADAM: Layer 3 -> dw_min:9.9525e-01  dw_max:1.0053e+00 lr:1.0000e-02
2023-03-30 05:43:37,488 			Learning rate: weights:   1.000e-02    
2023-03-30 05:43:37,488 			Last test performance: 89.76%
2023-03-30 05:43:37,488 ----------------
2023-03-30 05:43:42,060   53  =>  7    		Training 486 pattern with 91.46% 	Forward time: 	 4.44 sec
2023-03-30 05:43:42,061 			Loss:    1.810e-01    			Backward time: 	 0.13 sec 
2023-03-30 05:43:42,061 ADAM: Layer 0 -> dw_min:9.9591e-01  dw_max:1.0037e+00 lr:1.0000e-02
2023-03-30 05:43:42,061 ADAM: Layer 1 -> dw_min:9.9275e-01  dw_max:1.0057e+00 lr:1.0000e-02
2023-03-30 05:43:42,061 ADAM: Layer 2 -> dw_min:9.9077e-01  dw_max:1.0080e+00 lr:1.0000e-02
2023-03-30 05:43:42,061 ADAM: Layer 3 -> dw_min:9.9526e-01  dw_max:1.0056e+00 lr:1.0000e-02
2023-03-30 05:43:42,081 			Learning rate: weights:   1.000e-02    
2023-03-30 05:43:42,081 			Last test performance: 89.76%
2023-03-30 05:43:42,081 ----------------
2023-03-30 05:43:46,653   53  =>  8    		Training 486 pattern with 90.42% 	Forward time: 	 4.44 sec
2023-03-30 05:43:46,653 			Loss:    2.274e-01    			Backward time: 	 0.13 sec 
2023-03-30 05:43:46,654 ADAM: Layer 0 -> dw_min:9.9606e-01  dw_max:1.0038e+00 lr:1.0000e-02
2023-03-30 05:43:46,654 ADAM: Layer 1 -> dw_min:9.9371e-01  dw_max:1.0064e+00 lr:1.0000e-02
2023-03-30 05:43:46,654 ADAM: Layer 2 -> dw_min:9.9170e-01  dw_max:1.0071e+00 lr:1.0000e-02
2023-03-30 05:43:46,654 ADAM: Layer 3 -> dw_min:9.9544e-01  dw_max:1.0054e+00 lr:1.0000e-02
2023-03-30 05:43:46,729 			Learning rate: weights:   1.000e-02    
2023-03-30 05:43:46,730 			Last test performance: 89.76%
2023-03-30 05:43:46,730 ----------------
2023-03-30 05:43:51,301   53  =>  9    		Training 486 pattern with 90.42% 	Forward time: 	 4.44 sec
2023-03-30 05:43:51,301 			Loss:    1.978e-01    			Backward time: 	 0.13 sec 
2023-03-30 05:43:51,301 ADAM: Layer 0 -> dw_min:9.9631e-01  dw_max:1.0039e+00 lr:1.0000e-02
2023-03-30 05:43:51,302 ADAM: Layer 1 -> dw_min:9.9420e-01  dw_max:1.0058e+00 lr:1.0000e-02
2023-03-30 05:43:51,302 ADAM: Layer 2 -> dw_min:9.9018e-01  dw_max:1.0063e+00 lr:1.0000e-02
2023-03-30 05:43:51,302 ADAM: Layer 3 -> dw_min:9.9573e-01  dw_max:1.0065e+00 lr:1.0000e-02
2023-03-30 05:43:51,419 			Learning rate: weights:   1.000e-02    
2023-03-30 05:43:51,420 			Last test performance: 89.76%
2023-03-30 05:43:51,420 ----------------
2023-03-30 05:43:55,991   53  =>  10   		Training 486 pattern with 89.17% 	Forward time: 	 4.44 sec
2023-03-30 05:43:55,992 			Loss:    2.184e-01    			Backward time: 	 0.13 sec 
2023-03-30 05:43:55,992 ADAM: Layer 0 -> dw_min:9.9590e-01  dw_max:1.0037e+00 lr:1.0000e-02
2023-03-30 05:43:55,992 ADAM: Layer 1 -> dw_min:9.9409e-01  dw_max:1.0054e+00 lr:1.0000e-02
2023-03-30 05:43:55,992 ADAM: Layer 2 -> dw_min:9.9051e-01  dw_max:1.0101e+00 lr:1.0000e-02
2023-03-30 05:43:55,992 ADAM: Layer 3 -> dw_min:9.9659e-01  dw_max:1.0089e+00 lr:1.0000e-02
2023-03-30 05:43:56,010 			Learning rate: weights:   1.000e-02    
2023-03-30 05:43:56,010 			Last test performance: 89.76%
2023-03-30 05:43:56,010 ----------------
2023-03-30 05:44:00,582   53  =>  11   		Training 486 pattern with 93.33% 	Forward time: 	 4.44 sec
2023-03-30 05:44:00,582 			Loss:    1.808e-01    			Backward time: 	 0.13 sec 
2023-03-30 05:44:00,582 ADAM: Layer 0 -> dw_min:9.9596e-01  dw_max:1.0040e+00 lr:1.0000e-02
2023-03-30 05:44:00,582 ADAM: Layer 1 -> dw_min:9.9493e-01  dw_max:1.0048e+00 lr:1.0000e-02
2023-03-30 05:44:00,582 ADAM: Layer 2 -> dw_min:9.9149e-01  dw_max:1.0091e+00 lr:1.0000e-02
2023-03-30 05:44:00,582 ADAM: Layer 3 -> dw_min:9.9561e-01  dw_max:1.0077e+00 lr:1.0000e-02
2023-03-30 05:44:00,659 			Learning rate: weights:   1.000e-02    
2023-03-30 05:44:00,659 			Last test performance: 89.76%
2023-03-30 05:44:00,659 ----------------
2023-03-30 05:44:05,233   53  =>  12   		Training 486 pattern with 90.21% 	Forward time: 	 4.44 sec
2023-03-30 05:44:05,233 			Loss:    2.150e-01    			Backward time: 	 0.13 sec 
2023-03-30 05:44:05,233 ADAM: Layer 0 -> dw_min:9.9500e-01  dw_max:1.0041e+00 lr:1.0000e-02
2023-03-30 05:44:05,234 ADAM: Layer 1 -> dw_min:9.9427e-01  dw_max:1.0052e+00 lr:1.0000e-02
2023-03-30 05:44:05,234 ADAM: Layer 2 -> dw_min:9.9163e-01  dw_max:1.0093e+00 lr:1.0000e-02
2023-03-30 05:44:05,234 ADAM: Layer 3 -> dw_min:9.9580e-01  dw_max:1.0063e+00 lr:1.0000e-02
2023-03-30 05:44:05,253 			Learning rate: weights:   1.000e-02    
2023-03-30 05:44:05,253 			Last test performance: 89.76%
2023-03-30 05:44:05,253 ----------------
2023-03-30 05:44:09,825   53  =>  13   		Training 486 pattern with 90.42% 	Forward time: 	 4.44 sec
2023-03-30 05:44:09,825 			Loss:    2.091e-01    			Backward time: 	 0.13 sec 
2023-03-30 05:44:09,825 ADAM: Layer 0 -> dw_min:9.9568e-01  dw_max:1.0047e+00 lr:1.0000e-02
2023-03-30 05:44:09,825 ADAM: Layer 1 -> dw_min:9.9415e-01  dw_max:1.0053e+00 lr:1.0000e-02
2023-03-30 05:44:09,826 ADAM: Layer 2 -> dw_min:9.9113e-01  dw_max:1.0084e+00 lr:1.0000e-02
2023-03-30 05:44:09,826 ADAM: Layer 3 -> dw_min:9.9632e-01  dw_max:1.0044e+00 lr:1.0000e-02
2023-03-30 05:44:09,947 			Learning rate: weights:   1.000e-02    
2023-03-30 05:44:09,947 			Last test performance: 89.76%
2023-03-30 05:44:09,947 ----------------
2023-03-30 05:44:14,519   53  =>  14   		Training 486 pattern with 91.46% 	Forward time: 	 4.44 sec
2023-03-30 05:44:14,520 			Loss:    1.789e-01    			Backward time: 	 0.13 sec 
2023-03-30 05:44:14,520 ADAM: Layer 0 -> dw_min:9.9698e-01  dw_max:1.0041e+00 lr:1.0000e-02
2023-03-30 05:44:14,520 ADAM: Layer 1 -> dw_min:9.9422e-01  dw_max:1.0051e+00 lr:1.0000e-02
2023-03-30 05:44:14,520 ADAM: Layer 2 -> dw_min:9.8972e-01  dw_max:1.0075e+00 lr:1.0000e-02
2023-03-30 05:44:14,520 ADAM: Layer 3 -> dw_min:9.9590e-01  dw_max:1.0054e+00 lr:1.0000e-02
2023-03-30 05:44:14,602 			Learning rate: weights:   1.000e-02    
2023-03-30 05:44:14,602 			Last test performance: 89.76%
2023-03-30 05:44:14,602 ----------------
2023-03-30 05:44:19,176   53  =>  15   		Training 486 pattern with 90.62% 	Forward time: 	 4.44 sec
2023-03-30 05:44:19,176 			Loss:    2.060e-01    			Backward time: 	 0.13 sec 
2023-03-30 05:44:19,176 ADAM: Layer 0 -> dw_min:9.9715e-01  dw_max:1.0028e+00 lr:1.0000e-02
2023-03-30 05:44:19,176 ADAM: Layer 1 -> dw_min:9.9404e-01  dw_max:1.0048e+00 lr:1.0000e-02
2023-03-30 05:44:19,176 ADAM: Layer 2 -> dw_min:9.8871e-01  dw_max:1.0076e+00 lr:1.0000e-02
2023-03-30 05:44:19,176 ADAM: Layer 3 -> dw_min:9.9626e-01  dw_max:1.0045e+00 lr:1.0000e-02
2023-03-30 05:44:19,194 			Learning rate: weights:   1.000e-02    
2023-03-30 05:44:19,194 			Last test performance: 89.76%
2023-03-30 05:44:19,194 ----------------
2023-03-30 05:44:23,766   53  =>  16   		Training 486 pattern with 90.62% 	Forward time: 	 4.44 sec
2023-03-30 05:44:23,766 			Loss:    2.190e-01    			Backward time: 	 0.13 sec 
2023-03-30 05:44:23,766 ADAM: Layer 0 -> dw_min:9.9716e-01  dw_max:1.0029e+00 lr:1.0000e-02
2023-03-30 05:44:23,766 ADAM: Layer 1 -> dw_min:9.9410e-01  dw_max:1.0053e+00 lr:1.0000e-02
2023-03-30 05:44:23,766 ADAM: Layer 2 -> dw_min:9.8948e-01  dw_max:1.0100e+00 lr:1.0000e-02
2023-03-30 05:44:23,766 ADAM: Layer 3 -> dw_min:9.9627e-01  dw_max:1.0049e+00 lr:1.0000e-02
2023-03-30 05:44:23,786 			Learning rate: weights:   1.000e-02    
2023-03-30 05:44:23,786 			Last test performance: 89.76%
2023-03-30 05:44:23,786 ----------------
2023-03-30 05:44:28,357   53  =>  17   		Training 486 pattern with 92.50% 	Forward time: 	 4.44 sec
2023-03-30 05:44:28,357 			Loss:    1.849e-01    			Backward time: 	 0.13 sec 
2023-03-30 05:44:28,357 ADAM: Layer 0 -> dw_min:9.9582e-01  dw_max:1.0027e+00 lr:1.0000e-02
2023-03-30 05:44:28,358 ADAM: Layer 1 -> dw_min:9.9474e-01  dw_max:1.0053e+00 lr:1.0000e-02
2023-03-30 05:44:28,358 ADAM: Layer 2 -> dw_min:9.9074e-01  dw_max:1.0092e+00 lr:1.0000e-02
2023-03-30 05:44:28,358 ADAM: Layer 3 -> dw_min:9.9616e-01  dw_max:1.0047e+00 lr:1.0000e-02
2023-03-30 05:44:28,408 			Learning rate: weights:   1.000e-02    
2023-03-30 05:44:28,408 			Last test performance: 89.76%
2023-03-30 05:44:28,408 ----------------
2023-03-30 05:44:32,981   53  =>  18   		Training 486 pattern with 91.88% 	Forward time: 	 4.44 sec
2023-03-30 05:44:32,981 			Loss:    1.821e-01    			Backward time: 	 0.13 sec 
2023-03-30 05:44:32,982 ADAM: Layer 0 -> dw_min:9.9609e-01  dw_max:1.0026e+00 lr:1.0000e-02
2023-03-30 05:44:32,982 ADAM: Layer 1 -> dw_min:9.9352e-01  dw_max:1.0049e+00 lr:1.0000e-02
2023-03-30 05:44:32,982 ADAM: Layer 2 -> dw_min:9.9111e-01  dw_max:1.0082e+00 lr:1.0000e-02
2023-03-30 05:44:32,982 ADAM: Layer 3 -> dw_min:9.9659e-01  dw_max:1.0048e+00 lr:1.0000e-02
2023-03-30 05:44:33,039 			Learning rate: weights:   1.000e-02    
2023-03-30 05:44:33,039 			Last test performance: 89.76%
2023-03-30 05:44:33,039 ----------------
2023-03-30 05:44:37,613   53  =>  19   		Training 486 pattern with 89.17% 	Forward time: 	 4.44 sec
2023-03-30 05:44:37,613 			Loss:    2.205e-01    			Backward time: 	 0.13 sec 
2023-03-30 05:44:37,613 ADAM: Layer 0 -> dw_min:9.9664e-01  dw_max:1.0024e+00 lr:1.0000e-02
2023-03-30 05:44:37,613 ADAM: Layer 1 -> dw_min:9.9460e-01  dw_max:1.0053e+00 lr:1.0000e-02
2023-03-30 05:44:37,613 ADAM: Layer 2 -> dw_min:9.9152e-01  dw_max:1.0084e+00 lr:1.0000e-02
2023-03-30 05:44:37,613 ADAM: Layer 3 -> dw_min:9.9591e-01  dw_max:1.0051e+00 lr:1.0000e-02
2023-03-30 05:44:37,709 			Learning rate: weights:   1.000e-02    
2023-03-30 05:44:37,710 			Last test performance: 89.76%
2023-03-30 05:44:37,710 ----------------
2023-03-30 05:44:42,282   53  =>  20   		Training 486 pattern with 87.92% 	Forward time: 	 4.44 sec
2023-03-30 05:44:42,282 			Loss:    2.483e-01    			Backward time: 	 0.13 sec 
2023-03-30 05:44:42,282 ADAM: Layer 0 -> dw_min:9.9679e-01  dw_max:1.0027e+00 lr:1.0000e-02
2023-03-30 05:44:42,282 ADAM: Layer 1 -> dw_min:9.9387e-01  dw_max:1.0047e+00 lr:1.0000e-02
2023-03-30 05:44:42,282 ADAM: Layer 2 -> dw_min:9.9129e-01  dw_max:1.0094e+00 lr:1.0000e-02
2023-03-30 05:44:42,282 ADAM: Layer 3 -> dw_min:9.9652e-01  dw_max:1.0049e+00 lr:1.0000e-02
2023-03-30 05:44:42,363 			Learning rate: weights:   1.000e-02    
2023-03-30 05:44:42,363 			Last test performance: 89.76%
2023-03-30 05:44:42,363 ----------------
2023-03-30 05:44:46,935   53  =>  21   		Training 486 pattern with 88.12% 	Forward time: 	 4.44 sec
2023-03-30 05:44:46,935 			Loss:    2.510e-01    			Backward time: 	 0.13 sec 
2023-03-30 05:44:46,935 ADAM: Layer 0 -> dw_min:9.9655e-01  dw_max:1.0040e+00 lr:1.0000e-02
2023-03-30 05:44:46,935 ADAM: Layer 1 -> dw_min:9.9459e-01  dw_max:1.0063e+00 lr:1.0000e-02
2023-03-30 05:44:46,935 ADAM: Layer 2 -> dw_min:9.9211e-01  dw_max:1.0103e+00 lr:1.0000e-02
2023-03-30 05:44:46,935 ADAM: Layer 3 -> dw_min:9.9653e-01  dw_max:1.0046e+00 lr:1.0000e-02
2023-03-30 05:44:47,035 			Learning rate: weights:   1.000e-02    
2023-03-30 05:44:47,036 			Last test performance: 89.76%
2023-03-30 05:44:47,036 ----------------
2023-03-30 05:44:51,608   53  =>  22   		Training 486 pattern with 88.96% 	Forward time: 	 4.44 sec
2023-03-30 05:44:51,608 			Loss:    2.463e-01    			Backward time: 	 0.13 sec 
2023-03-30 05:44:51,608 ADAM: Layer 0 -> dw_min:9.9678e-01  dw_max:1.0043e+00 lr:1.0000e-02
2023-03-30 05:44:51,608 ADAM: Layer 1 -> dw_min:9.9412e-01  dw_max:1.0062e+00 lr:1.0000e-02
2023-03-30 05:44:51,608 ADAM: Layer 2 -> dw_min:9.9136e-01  dw_max:1.0091e+00 lr:1.0000e-02
2023-03-30 05:44:51,609 ADAM: Layer 3 -> dw_min:9.9636e-01  dw_max:1.0044e+00 lr:1.0000e-02
2023-03-30 05:44:51,690 			Learning rate: weights:   1.000e-02    
2023-03-30 05:44:51,690 			Last test performance: 89.76%
2023-03-30 05:44:51,690 ----------------
2023-03-30 05:44:56,262   53  =>  23   		Training 486 pattern with 89.58% 	Forward time: 	 4.44 sec
2023-03-30 05:44:56,262 			Loss:    2.283e-01    			Backward time: 	 0.13 sec 
2023-03-30 05:44:56,262 ADAM: Layer 0 -> dw_min:9.9630e-01  dw_max:1.0040e+00 lr:1.0000e-02
2023-03-30 05:44:56,263 ADAM: Layer 1 -> dw_min:9.9376e-01  dw_max:1.0057e+00 lr:1.0000e-02
2023-03-30 05:44:56,263 ADAM: Layer 2 -> dw_min:9.8939e-01  dw_max:1.0097e+00 lr:1.0000e-02
2023-03-30 05:44:56,263 ADAM: Layer 3 -> dw_min:9.9584e-01  dw_max:1.0043e+00 lr:1.0000e-02
2023-03-30 05:44:56,342 			Learning rate: weights:   1.000e-02    
2023-03-30 05:44:56,342 			Last test performance: 89.76%
2023-03-30 05:44:56,342 ----------------
2023-03-30 05:45:00,915   53  =>  24   		Training 486 pattern with 88.12% 	Forward time: 	 4.44 sec
2023-03-30 05:45:00,915 			Loss:    2.396e-01    			Backward time: 	 0.13 sec 
2023-03-30 05:45:00,915 ADAM: Layer 0 -> dw_min:9.9636e-01  dw_max:1.0037e+00 lr:1.0000e-02
2023-03-30 05:45:00,915 ADAM: Layer 1 -> dw_min:9.9371e-01  dw_max:1.0061e+00 lr:1.0000e-02
2023-03-30 05:45:00,915 ADAM: Layer 2 -> dw_min:9.8621e-01  dw_max:1.0100e+00 lr:1.0000e-02
2023-03-30 05:45:00,915 ADAM: Layer 3 -> dw_min:9.9596e-01  dw_max:1.0043e+00 lr:1.0000e-02
2023-03-30 05:45:00,934 			Learning rate: weights:   1.000e-02    
2023-03-30 05:45:00,934 			Last test performance: 89.76%
2023-03-30 05:45:00,934 ----------------
2023-03-30 05:45:05,509   53  =>  25   		Training 486 pattern with 90.42% 	Forward time: 	 4.44 sec
2023-03-30 05:45:05,509 			Loss:    2.140e-01    			Backward time: 	 0.13 sec 
2023-03-30 05:45:05,509 ADAM: Layer 0 -> dw_min:9.9498e-01  dw_max:1.0037e+00 lr:1.0000e-02
2023-03-30 05:45:05,509 ADAM: Layer 1 -> dw_min:9.9295e-01  dw_max:1.0062e+00 lr:1.0000e-02
2023-03-30 05:45:05,509 ADAM: Layer 2 -> dw_min:9.8867e-01  dw_max:1.0099e+00 lr:1.0000e-02
2023-03-30 05:45:05,510 ADAM: Layer 3 -> dw_min:9.9581e-01  dw_max:1.0073e+00 lr:1.0000e-02
2023-03-30 05:45:05,587 			Learning rate: weights:   1.000e-02    
2023-03-30 05:45:05,587 			Last test performance: 89.76%
2023-03-30 05:45:05,587 ----------------
2023-03-30 05:45:10,160   53  =>  26   		Training 486 pattern with 91.67% 	Forward time: 	 4.44 sec
2023-03-30 05:45:10,160 			Loss:    1.976e-01    			Backward time: 	 0.13 sec 
2023-03-30 05:45:10,160 ADAM: Layer 0 -> dw_min:9.9643e-01  dw_max:1.0040e+00 lr:1.0000e-02
2023-03-30 05:45:10,160 ADAM: Layer 1 -> dw_min:9.9340e-01  dw_max:1.0059e+00 lr:1.0000e-02
2023-03-30 05:45:10,160 ADAM: Layer 2 -> dw_min:9.8980e-01  dw_max:1.0103e+00 lr:1.0000e-02
2023-03-30 05:45:10,160 ADAM: Layer 3 -> dw_min:9.9603e-01  dw_max:1.0067e+00 lr:1.0000e-02
2023-03-30 05:45:10,188 			Learning rate: weights:   1.000e-02    
2023-03-30 05:45:10,188 			Last test performance: 89.76%
2023-03-30 05:45:10,188 ----------------
2023-03-30 05:45:14,760   53  =>  27   		Training 486 pattern with 91.67% 	Forward time: 	 4.44 sec
2023-03-30 05:45:14,760 			Loss:    1.791e-01    			Backward time: 	 0.13 sec 
2023-03-30 05:45:14,760 ADAM: Layer 0 -> dw_min:9.9666e-01  dw_max:1.0030e+00 lr:1.0000e-02
2023-03-30 05:45:14,760 ADAM: Layer 1 -> dw_min:9.9473e-01  dw_max:1.0053e+00 lr:1.0000e-02
2023-03-30 05:45:14,760 ADAM: Layer 2 -> dw_min:9.9070e-01  dw_max:1.0094e+00 lr:1.0000e-02
2023-03-30 05:45:14,761 ADAM: Layer 3 -> dw_min:9.9602e-01  dw_max:1.0076e+00 lr:1.0000e-02
2023-03-30 05:45:14,838 			Learning rate: weights:   1.000e-02    
2023-03-30 05:45:14,838 			Last test performance: 89.76%
2023-03-30 05:45:14,838 ----------------
2023-03-30 05:45:19,412   53  =>  28   		Training 486 pattern with 89.79% 	Forward time: 	 4.44 sec
2023-03-30 05:45:19,412 			Loss:    2.221e-01    			Backward time: 	 0.13 sec 
2023-03-30 05:45:19,412 ADAM: Layer 0 -> dw_min:9.9716e-01  dw_max:1.0028e+00 lr:1.0000e-02
2023-03-30 05:45:19,412 ADAM: Layer 1 -> dw_min:9.9518e-01  dw_max:1.0047e+00 lr:1.0000e-02
2023-03-30 05:45:19,412 ADAM: Layer 2 -> dw_min:9.9152e-01  dw_max:1.0084e+00 lr:1.0000e-02
2023-03-30 05:45:19,413 ADAM: Layer 3 -> dw_min:9.9537e-01  dw_max:1.0069e+00 lr:1.0000e-02
2023-03-30 05:45:19,491 			Learning rate: weights:   1.000e-02    
2023-03-30 05:45:19,491 			Last test performance: 89.76%
2023-03-30 05:45:19,491 ----------------
2023-03-30 05:45:24,063   53  =>  29   		Training 486 pattern with 91.88% 	Forward time: 	 4.44 sec
2023-03-30 05:45:24,063 			Loss:    2.068e-01    			Backward time: 	 0.13 sec 
2023-03-30 05:45:24,063 ADAM: Layer 0 -> dw_min:9.9750e-01  dw_max:1.0021e+00 lr:1.0000e-02
2023-03-30 05:45:24,063 ADAM: Layer 1 -> dw_min:9.9527e-01  dw_max:1.0054e+00 lr:1.0000e-02
2023-03-30 05:45:24,063 ADAM: Layer 2 -> dw_min:9.9141e-01  dw_max:1.0116e+00 lr:1.0000e-02
2023-03-30 05:45:24,063 ADAM: Layer 3 -> dw_min:9.9577e-01  dw_max:1.0061e+00 lr:1.0000e-02
2023-03-30 05:45:24,095 			Learning rate: weights:   1.000e-02    
2023-03-30 05:45:24,095 			Last test performance: 89.76%
2023-03-30 05:45:24,095 ----------------
2023-03-30 05:45:28,667   53  =>  30   		Training 486 pattern with 90.83% 	Forward time: 	 4.44 sec
2023-03-30 05:45:28,667 			Loss:    1.883e-01    			Backward time: 	 0.13 sec 
2023-03-30 05:45:28,668 ADAM: Layer 0 -> dw_min:9.9797e-01  dw_max:1.0027e+00 lr:1.0000e-02
2023-03-30 05:45:28,668 ADAM: Layer 1 -> dw_min:9.9452e-01  dw_max:1.0050e+00 lr:1.0000e-02
2023-03-30 05:45:28,668 ADAM: Layer 2 -> dw_min:9.9212e-01  dw_max:1.0103e+00 lr:1.0000e-02
2023-03-30 05:45:28,668 ADAM: Layer 3 -> dw_min:9.9616e-01  dw_max:1.0055e+00 lr:1.0000e-02
2023-03-30 05:45:28,746 			Learning rate: weights:   1.000e-02    
2023-03-30 05:45:28,747 			Last test performance: 89.76%
2023-03-30 05:45:28,747 ----------------
2023-03-30 05:45:33,321   53  =>  31   		Training 486 pattern with 91.46% 	Forward time: 	 4.44 sec
2023-03-30 05:45:33,321 			Loss:    1.921e-01    			Backward time: 	 0.13 sec 
2023-03-30 05:45:33,321 ADAM: Layer 0 -> dw_min:9.9736e-01  dw_max:1.0026e+00 lr:1.0000e-02
2023-03-30 05:45:33,321 ADAM: Layer 1 -> dw_min:9.9475e-01  dw_max:1.0047e+00 lr:1.0000e-02
2023-03-30 05:45:33,321 ADAM: Layer 2 -> dw_min:9.9227e-01  dw_max:1.0121e+00 lr:1.0000e-02
2023-03-30 05:45:33,322 ADAM: Layer 3 -> dw_min:9.9656e-01  dw_max:1.0053e+00 lr:1.0000e-02
2023-03-30 05:45:33,397 			Learning rate: weights:   1.000e-02    
2023-03-30 05:45:33,397 			Last test performance: 89.76%
2023-03-30 05:45:33,397 ----------------
2023-03-30 05:45:37,971   53  =>  32   		Training 486 pattern with 91.67% 	Forward time: 	 4.44 sec
2023-03-30 05:45:37,971 			Loss:    1.897e-01    			Backward time: 	 0.13 sec 
2023-03-30 05:45:37,971 ADAM: Layer 0 -> dw_min:9.9729e-01  dw_max:1.0032e+00 lr:1.0000e-02
2023-03-30 05:45:37,971 ADAM: Layer 1 -> dw_min:9.9519e-01  dw_max:1.0040e+00 lr:1.0000e-02
2023-03-30 05:45:37,972 ADAM: Layer 2 -> dw_min:9.8656e-01  dw_max:1.0106e+00 lr:1.0000e-02
2023-03-30 05:45:37,972 ADAM: Layer 3 -> dw_min:9.9340e-01  dw_max:1.0091e+00 lr:1.0000e-02
2023-03-30 05:45:38,067 			Learning rate: weights:   1.000e-02    
2023-03-30 05:45:38,067 			Last test performance: 89.76%
2023-03-30 05:45:38,067 ----------------
2023-03-30 05:45:42,640   53  =>  33   		Training 486 pattern with 93.75% 	Forward time: 	 4.44 sec
2023-03-30 05:45:42,640 			Loss:    1.799e-01    			Backward time: 	 0.13 sec 
2023-03-30 05:45:42,641 ADAM: Layer 0 -> dw_min:9.9745e-01  dw_max:1.0027e+00 lr:1.0000e-02
2023-03-30 05:45:42,641 ADAM: Layer 1 -> dw_min:9.9512e-01  dw_max:1.0040e+00 lr:1.0000e-02
2023-03-30 05:45:42,641 ADAM: Layer 2 -> dw_min:9.8787e-01  dw_max:1.0095e+00 lr:1.0000e-02
2023-03-30 05:45:42,641 ADAM: Layer 3 -> dw_min:9.9413e-01  dw_max:1.0080e+00 lr:1.0000e-02
2023-03-30 05:45:42,663 			Learning rate: weights:   1.000e-02    
2023-03-30 05:45:42,663 			Last test performance: 89.76%
2023-03-30 05:45:42,663 ----------------
2023-03-30 05:45:47,235   53  =>  34   		Training 486 pattern with 92.08% 	Forward time: 	 4.44 sec
2023-03-30 05:45:47,235 			Loss:    1.848e-01    			Backward time: 	 0.13 sec 
2023-03-30 05:45:47,235 ADAM: Layer 0 -> dw_min:9.9722e-01  dw_max:1.0026e+00 lr:1.0000e-02
2023-03-30 05:45:47,235 ADAM: Layer 1 -> dw_min:9.9537e-01  dw_max:1.0060e+00 lr:1.0000e-02
2023-03-30 05:45:47,235 ADAM: Layer 2 -> dw_min:9.8906e-01  dw_max:1.0084e+00 lr:1.0000e-02
2023-03-30 05:45:47,235 ADAM: Layer 3 -> dw_min:9.9464e-01  dw_max:1.0071e+00 lr:1.0000e-02
2023-03-30 05:45:47,313 			Learning rate: weights:   1.000e-02    
2023-03-30 05:45:47,313 			Last test performance: 89.76%
2023-03-30 05:45:47,313 ----------------
2023-03-30 05:45:51,884   53  =>  35   		Training 486 pattern with 89.38% 	Forward time: 	 4.44 sec
2023-03-30 05:45:51,884 			Loss:    2.497e-01    			Backward time: 	 0.13 sec 
2023-03-30 05:45:51,884 ADAM: Layer 0 -> dw_min:9.9656e-01  dw_max:1.0026e+00 lr:1.0000e-02
2023-03-30 05:45:51,885 ADAM: Layer 1 -> dw_min:9.9599e-01  dw_max:1.0049e+00 lr:1.0000e-02
2023-03-30 05:45:51,885 ADAM: Layer 2 -> dw_min:9.8833e-01  dw_max:1.0075e+00 lr:1.0000e-02
2023-03-30 05:45:51,885 ADAM: Layer 3 -> dw_min:9.9557e-01  dw_max:1.0077e+00 lr:1.0000e-02
2023-03-30 05:45:51,904 			Learning rate: weights:   1.000e-02    
2023-03-30 05:45:51,904 			Last test performance: 89.76%
2023-03-30 05:45:51,904 ----------------
2023-03-30 05:45:56,474   53  =>  36   		Training 486 pattern with 89.79% 	Forward time: 	 4.44 sec
2023-03-30 05:45:56,475 			Loss:    2.065e-01    			Backward time: 	 0.13 sec 
2023-03-30 05:45:56,475 ADAM: Layer 0 -> dw_min:9.9721e-01  dw_max:1.0024e+00 lr:1.0000e-02
2023-03-30 05:45:56,475 ADAM: Layer 1 -> dw_min:9.9556e-01  dw_max:1.0046e+00 lr:1.0000e-02
2023-03-30 05:45:56,475 ADAM: Layer 2 -> dw_min:9.8943e-01  dw_max:1.0082e+00 lr:1.0000e-02
2023-03-30 05:45:56,475 ADAM: Layer 3 -> dw_min:9.9599e-01  dw_max:1.0068e+00 lr:1.0000e-02
2023-03-30 05:45:56,554 			Learning rate: weights:   1.000e-02    
2023-03-30 05:45:56,554 			Last test performance: 89.76%
2023-03-30 05:45:56,554 ----------------
2023-03-30 05:46:01,125   53  =>  37   		Training 486 pattern with 90.83% 	Forward time: 	 4.44 sec
2023-03-30 05:46:01,125 			Loss:    2.395e-01    			Backward time: 	 0.13 sec 
2023-03-30 05:46:01,125 ADAM: Layer 0 -> dw_min:9.9715e-01  dw_max:1.0020e+00 lr:1.0000e-02
2023-03-30 05:46:01,126 ADAM: Layer 1 -> dw_min:9.9518e-01  dw_max:1.0046e+00 lr:1.0000e-02
2023-03-30 05:46:01,126 ADAM: Layer 2 -> dw_min:9.8919e-01  dw_max:1.0107e+00 lr:1.0000e-02
2023-03-30 05:46:01,126 ADAM: Layer 3 -> dw_min:9.9632e-01  dw_max:1.0059e+00 lr:1.0000e-02
2023-03-30 05:46:01,203 			Learning rate: weights:   1.000e-02    
2023-03-30 05:46:01,204 			Last test performance: 89.76%
2023-03-30 05:46:01,204 ----------------
2023-03-30 05:46:05,777   53  =>  38   		Training 486 pattern with 95.00% 	Forward time: 	 4.44 sec
2023-03-30 05:46:05,777 			Loss:    1.325e-01    			Backward time: 	 0.13 sec 
2023-03-30 05:46:05,777 ADAM: Layer 0 -> dw_min:9.9762e-01  dw_max:1.0026e+00 lr:1.0000e-02
2023-03-30 05:46:05,777 ADAM: Layer 1 -> dw_min:9.9560e-01  dw_max:1.0040e+00 lr:1.0000e-02
2023-03-30 05:46:05,777 ADAM: Layer 2 -> dw_min:9.8672e-01  dw_max:1.0097e+00 lr:1.0000e-02
2023-03-30 05:46:05,777 ADAM: Layer 3 -> dw_min:9.9595e-01  dw_max:1.0052e+00 lr:1.0000e-02
2023-03-30 05:46:05,855 			Learning rate: weights:   1.000e-02    
2023-03-30 05:46:05,855 			Last test performance: 89.76%
2023-03-30 05:46:05,855 ----------------
2023-03-30 05:46:10,426   53  =>  39   		Training 486 pattern with 89.79% 	Forward time: 	 4.44 sec
2023-03-30 05:46:10,426 			Loss:    2.059e-01    			Backward time: 	 0.13 sec 
2023-03-30 05:46:10,426 ADAM: Layer 0 -> dw_min:9.9674e-01  dw_max:1.0034e+00 lr:1.0000e-02
2023-03-30 05:46:10,426 ADAM: Layer 1 -> dw_min:9.9460e-01  dw_max:1.0048e+00 lr:1.0000e-02
2023-03-30 05:46:10,427 ADAM: Layer 2 -> dw_min:9.8583e-01  dw_max:1.0107e+00 lr:1.0000e-02
2023-03-30 05:46:10,427 ADAM: Layer 3 -> dw_min:9.9636e-01  dw_max:1.0047e+00 lr:1.0000e-02
2023-03-30 05:46:10,505 			Learning rate: weights:   1.000e-02    
2023-03-30 05:46:10,505 			Last test performance: 89.76%
2023-03-30 05:46:10,505 ----------------
2023-03-30 05:46:15,077   53  =>  40   		Training 486 pattern with 89.79% 	Forward time: 	 4.44 sec
2023-03-30 05:46:15,077 			Loss:    2.101e-01    			Backward time: 	 0.13 sec 
2023-03-30 05:46:15,077 ADAM: Layer 0 -> dw_min:9.9684e-01  dw_max:1.0041e+00 lr:1.0000e-02
2023-03-30 05:46:15,078 ADAM: Layer 1 -> dw_min:9.9494e-01  dw_max:1.0044e+00 lr:1.0000e-02
2023-03-30 05:46:15,078 ADAM: Layer 2 -> dw_min:9.8730e-01  dw_max:1.0109e+00 lr:1.0000e-02
2023-03-30 05:46:15,078 ADAM: Layer 3 -> dw_min:9.9399e-01  dw_max:1.0040e+00 lr:1.0000e-02
2023-03-30 05:46:15,136 			Learning rate: weights:   1.000e-02    
2023-03-30 05:46:15,136 			Last test performance: 89.76%
2023-03-30 05:46:15,136 ----------------
2023-03-30 05:46:19,710   53  =>  41   		Training 486 pattern with 91.46% 	Forward time: 	 4.44 sec
2023-03-30 05:46:19,710 			Loss:    2.094e-01    			Backward time: 	 0.13 sec 
2023-03-30 05:46:19,711 ADAM: Layer 0 -> dw_min:9.9673e-01  dw_max:1.0042e+00 lr:1.0000e-02
2023-03-30 05:46:19,711 ADAM: Layer 1 -> dw_min:9.9514e-01  dw_max:1.0041e+00 lr:1.0000e-02
2023-03-30 05:46:19,711 ADAM: Layer 2 -> dw_min:9.8674e-01  dw_max:1.0106e+00 lr:1.0000e-02
2023-03-30 05:46:19,711 ADAM: Layer 3 -> dw_min:9.9464e-01  dw_max:1.0045e+00 lr:1.0000e-02
2023-03-30 05:46:19,732 			Learning rate: weights:   1.000e-02    
2023-03-30 05:46:19,732 			Last test performance: 89.76%
2023-03-30 05:46:19,732 ----------------
2023-03-30 05:46:24,304   53  =>  42   		Training 486 pattern with 91.67% 	Forward time: 	 4.44 sec
2023-03-30 05:46:24,304 			Loss:    1.840e-01    			Backward time: 	 0.13 sec 
2023-03-30 05:46:24,304 ADAM: Layer 0 -> dw_min:9.9613e-01  dw_max:1.0053e+00 lr:1.0000e-02
2023-03-30 05:46:24,305 ADAM: Layer 1 -> dw_min:9.8900e-01  dw_max:1.0102e+00 lr:1.0000e-02
2023-03-30 05:46:24,305 ADAM: Layer 2 -> dw_min:9.8786e-01  dw_max:1.0115e+00 lr:1.0000e-02
2023-03-30 05:46:24,305 ADAM: Layer 3 -> dw_min:9.9492e-01  dw_max:1.0042e+00 lr:1.0000e-02
2023-03-30 05:46:24,323 			Learning rate: weights:   1.000e-02    
2023-03-30 05:46:24,323 			Last test performance: 89.76%
2023-03-30 05:46:24,323 ----------------
2023-03-30 05:46:28,895   53  =>  43   		Training 486 pattern with 90.00% 	Forward time: 	 4.44 sec
2023-03-30 05:46:28,895 			Loss:    2.410e-01    			Backward time: 	 0.13 sec 
2023-03-30 05:46:28,895 ADAM: Layer 0 -> dw_min:9.9609e-01  dw_max:1.0047e+00 lr:1.0000e-02
2023-03-30 05:46:28,895 ADAM: Layer 1 -> dw_min:9.9023e-01  dw_max:1.0093e+00 lr:1.0000e-02
2023-03-30 05:46:28,895 ADAM: Layer 2 -> dw_min:9.8913e-01  dw_max:1.0104e+00 lr:1.0000e-02
2023-03-30 05:46:28,895 ADAM: Layer 3 -> dw_min:9.9467e-01  dw_max:1.0047e+00 lr:1.0000e-02
2023-03-30 05:46:28,914 			Learning rate: weights:   1.000e-02    
2023-03-30 05:46:28,914 			Last test performance: 89.76%
2023-03-30 05:46:28,914 ----------------
2023-03-30 05:46:33,486   53  =>  44   		Training 486 pattern with 91.67% 	Forward time: 	 4.44 sec
2023-03-30 05:46:33,486 			Loss:    1.910e-01    			Backward time: 	 0.13 sec 
2023-03-30 05:46:33,486 ADAM: Layer 0 -> dw_min:9.9610e-01  dw_max:1.0037e+00 lr:1.0000e-02
2023-03-30 05:46:33,487 ADAM: Layer 1 -> dw_min:9.9115e-01  dw_max:1.0082e+00 lr:1.0000e-02
2023-03-30 05:46:33,487 ADAM: Layer 2 -> dw_min:9.9011e-01  dw_max:1.0090e+00 lr:1.0000e-02
2023-03-30 05:46:33,487 ADAM: Layer 3 -> dw_min:9.9522e-01  dw_max:1.0093e+00 lr:1.0000e-02
2023-03-30 05:46:33,506 			Learning rate: weights:   1.000e-02    
2023-03-30 05:46:33,506 			Last test performance: 89.76%
2023-03-30 05:46:33,506 ----------------
2023-03-30 05:46:38,079   53  =>  45   		Training 486 pattern with 90.42% 	Forward time: 	 4.44 sec
2023-03-30 05:46:38,079 			Loss:    2.143e-01    			Backward time: 	 0.13 sec 
2023-03-30 05:46:38,079 ADAM: Layer 0 -> dw_min:9.9646e-01  dw_max:1.0040e+00 lr:1.0000e-02
2023-03-30 05:46:38,079 ADAM: Layer 1 -> dw_min:9.9202e-01  dw_max:1.0072e+00 lr:1.0000e-02
2023-03-30 05:46:38,079 ADAM: Layer 2 -> dw_min:9.8614e-01  dw_max:1.0082e+00 lr:1.0000e-02
2023-03-30 05:46:38,079 ADAM: Layer 3 -> dw_min:9.9488e-01  dw_max:1.0081e+00 lr:1.0000e-02
2023-03-30 05:46:38,157 			Learning rate: weights:   1.000e-02    
2023-03-30 05:46:38,157 			Last test performance: 89.76%
2023-03-30 05:46:38,157 ----------------
2023-03-30 05:46:42,729   53  =>  46   		Training 486 pattern with 91.88% 	Forward time: 	 4.44 sec
2023-03-30 05:46:42,729 			Loss:    1.824e-01    			Backward time: 	 0.13 sec 
2023-03-30 05:46:42,729 ADAM: Layer 0 -> dw_min:9.9698e-01  dw_max:1.0041e+00 lr:1.0000e-02
2023-03-30 05:46:42,729 ADAM: Layer 1 -> dw_min:9.9189e-01  dw_max:1.0066e+00 lr:1.0000e-02
2023-03-30 05:46:42,729 ADAM: Layer 2 -> dw_min:9.8797e-01  dw_max:1.0073e+00 lr:1.0000e-02
2023-03-30 05:46:42,729 ADAM: Layer 3 -> dw_min:9.9578e-01  dw_max:1.0093e+00 lr:1.0000e-02
2023-03-30 05:46:42,806 			Learning rate: weights:   1.000e-02    
2023-03-30 05:46:42,806 			Last test performance: 89.76%
2023-03-30 05:46:42,806 ----------------
2023-03-30 05:46:47,378   53  =>  47   		Training 486 pattern with 90.83% 	Forward time: 	 4.44 sec
2023-03-30 05:46:47,378 			Loss:    2.039e-01    			Backward time: 	 0.13 sec 
2023-03-30 05:46:47,378 ADAM: Layer 0 -> dw_min:9.9647e-01  dw_max:1.0039e+00 lr:1.0000e-02
2023-03-30 05:46:47,378 ADAM: Layer 1 -> dw_min:9.9305e-01  dw_max:1.0063e+00 lr:1.0000e-02
2023-03-30 05:46:47,378 ADAM: Layer 2 -> dw_min:9.8984e-01  dw_max:1.0087e+00 lr:1.0000e-02
2023-03-30 05:46:47,378 ADAM: Layer 3 -> dw_min:9.9580e-01  dw_max:1.0079e+00 lr:1.0000e-02
2023-03-30 05:46:47,456 			Learning rate: weights:   1.000e-02    
2023-03-30 05:46:47,456 			Last test performance: 89.76%
2023-03-30 05:46:47,456 ----------------
2023-03-30 05:46:52,028   53  =>  48   		Training 486 pattern with 89.17% 	Forward time: 	 4.44 sec
2023-03-30 05:46:52,028 			Loss:    2.304e-01    			Backward time: 	 0.13 sec 
2023-03-30 05:46:52,028 ADAM: Layer 0 -> dw_min:9.9563e-01  dw_max:1.0035e+00 lr:1.0000e-02
2023-03-30 05:46:52,028 ADAM: Layer 1 -> dw_min:9.9418e-01  dw_max:1.0058e+00 lr:1.0000e-02
2023-03-30 05:46:52,028 ADAM: Layer 2 -> dw_min:9.9111e-01  dw_max:1.0079e+00 lr:1.0000e-02
2023-03-30 05:46:52,028 ADAM: Layer 3 -> dw_min:9.9564e-01  dw_max:1.0073e+00 lr:1.0000e-02
2023-03-30 05:46:52,049 			Learning rate: weights:   1.000e-02    
2023-03-30 05:46:52,049 			Last test performance: 89.76%
2023-03-30 05:46:52,049 ----------------
2023-03-30 05:46:56,621   53  =>  49   		Training 486 pattern with 91.04% 	Forward time: 	 4.44 sec
2023-03-30 05:46:56,621 			Loss:    2.033e-01    			Backward time: 	 0.13 sec 
2023-03-30 05:46:56,621 ADAM: Layer 0 -> dw_min:9.9610e-01  dw_max:1.0030e+00 lr:1.0000e-02
2023-03-30 05:46:56,621 ADAM: Layer 1 -> dw_min:9.9479e-01  dw_max:1.0052e+00 lr:1.0000e-02
2023-03-30 05:46:56,621 ADAM: Layer 2 -> dw_min:9.9200e-01  dw_max:1.0076e+00 lr:1.0000e-02
2023-03-30 05:46:56,621 ADAM: Layer 3 -> dw_min:9.9650e-01  dw_max:1.0066e+00 lr:1.0000e-02
2023-03-30 05:46:56,675 			Learning rate: weights:   1.000e-02    
2023-03-30 05:46:56,675 			Last test performance: 89.76%
2023-03-30 05:46:56,675 ----------------
2023-03-30 05:47:01,247   53  =>  50   		Training 486 pattern with 91.25% 	Forward time: 	 4.44 sec
2023-03-30 05:47:01,247 			Loss:    2.125e-01    			Backward time: 	 0.13 sec 
2023-03-30 05:47:01,247 ADAM: Layer 0 -> dw_min:9.9714e-01  dw_max:1.0034e+00 lr:1.0000e-02
2023-03-30 05:47:01,247 ADAM: Layer 1 -> dw_min:9.9426e-01  dw_max:1.0051e+00 lr:1.0000e-02
2023-03-30 05:47:01,247 ADAM: Layer 2 -> dw_min:9.9071e-01  dw_max:1.0075e+00 lr:1.0000e-02
2023-03-30 05:47:01,247 ADAM: Layer 3 -> dw_min:9.9597e-01  dw_max:1.0058e+00 lr:1.0000e-02
2023-03-30 05:47:01,323 			Learning rate: weights:   1.000e-02    
2023-03-30 05:47:01,323 			Last test performance: 89.76%
2023-03-30 05:47:01,323 ----------------
2023-03-30 05:47:05,896   53  =>  51   		Training 486 pattern with 89.17% 	Forward time: 	 4.44 sec
2023-03-30 05:47:05,896 			Loss:    2.038e-01    			Backward time: 	 0.13 sec 
2023-03-30 05:47:05,897 ADAM: Layer 0 -> dw_min:9.9661e-01  dw_max:1.0030e+00 lr:1.0000e-02
2023-03-30 05:47:05,897 ADAM: Layer 1 -> dw_min:9.9401e-01  dw_max:1.0050e+00 lr:1.0000e-02
2023-03-30 05:47:05,897 ADAM: Layer 2 -> dw_min:9.9178e-01  dw_max:1.0113e+00 lr:1.0000e-02
2023-03-30 05:47:05,897 ADAM: Layer 3 -> dw_min:9.9617e-01  dw_max:1.0052e+00 lr:1.0000e-02
2023-03-30 05:47:05,976 			Learning rate: weights:   1.000e-02    
2023-03-30 05:47:05,977 			Last test performance: 89.76%
2023-03-30 05:47:05,977 ----------------
2023-03-30 05:47:10,548   53  =>  52   		Training 486 pattern with 92.92% 	Forward time: 	 4.44 sec
2023-03-30 05:47:10,548 			Loss:    1.542e-01    			Backward time: 	 0.13 sec 
2023-03-30 05:47:10,548 ADAM: Layer 0 -> dw_min:9.9673e-01  dw_max:1.0027e+00 lr:1.0000e-02
2023-03-30 05:47:10,548 ADAM: Layer 1 -> dw_min:9.9404e-01  dw_max:1.0043e+00 lr:1.0000e-02
2023-03-30 05:47:10,548 ADAM: Layer 2 -> dw_min:9.9262e-01  dw_max:1.0101e+00 lr:1.0000e-02
2023-03-30 05:47:10,549 ADAM: Layer 3 -> dw_min:9.9644e-01  dw_max:1.0057e+00 lr:1.0000e-02
2023-03-30 05:47:10,646 			Learning rate: weights:   1.000e-02    
2023-03-30 05:47:10,647 			Last test performance: 89.76%
2023-03-30 05:47:10,647 ----------------
2023-03-30 05:47:15,220   53  =>  53   		Training 486 pattern with 93.12% 	Forward time: 	 4.44 sec
2023-03-30 05:47:15,221 			Loss:    1.853e-01    			Backward time: 	 0.13 sec 
2023-03-30 05:47:15,221 ADAM: Layer 0 -> dw_min:9.9693e-01  dw_max:1.0030e+00 lr:1.0000e-02
2023-03-30 05:47:15,221 ADAM: Layer 1 -> dw_min:9.9470e-01  dw_max:1.0051e+00 lr:1.0000e-02
2023-03-30 05:47:15,221 ADAM: Layer 2 -> dw_min:9.8748e-01  dw_max:1.0118e+00 lr:1.0000e-02
2023-03-30 05:47:15,221 ADAM: Layer 3 -> dw_min:9.9559e-01  dw_max:1.0050e+00 lr:1.0000e-02
2023-03-30 05:47:15,318 			Learning rate: weights:   1.000e-02    
2023-03-30 05:47:15,318 			Last test performance: 89.76%
2023-03-30 05:47:15,318 ----------------
2023-03-30 05:47:19,891   53  =>  54   		Training 486 pattern with 89.58% 	Forward time: 	 4.44 sec
2023-03-30 05:47:19,891 			Loss:    2.500e-01    			Backward time: 	 0.13 sec 
2023-03-30 05:47:19,892 ADAM: Layer 0 -> dw_min:9.9649e-01  dw_max:1.0034e+00 lr:1.0000e-02
2023-03-30 05:47:19,892 ADAM: Layer 1 -> dw_min:9.9449e-01  dw_max:1.0056e+00 lr:1.0000e-02
2023-03-30 05:47:19,892 ADAM: Layer 2 -> dw_min:9.8859e-01  dw_max:1.0138e+00 lr:1.0000e-02
2023-03-30 05:47:19,892 ADAM: Layer 3 -> dw_min:9.9026e-01  dw_max:1.0093e+00 lr:1.0000e-02
2023-03-30 05:47:19,927 			Learning rate: weights:   1.000e-02    
2023-03-30 05:47:19,927 			Last test performance: 89.76%
2023-03-30 05:47:19,927 ----------------
2023-03-30 05:47:24,498   53  =>  55   		Training 486 pattern with 90.83% 	Forward time: 	 4.44 sec
2023-03-30 05:47:24,498 			Loss:    2.030e-01    			Backward time: 	 0.13 sec 
2023-03-30 05:47:24,498 ADAM: Layer 0 -> dw_min:9.9627e-01  dw_max:1.0036e+00 lr:1.0000e-02
2023-03-30 05:47:24,498 ADAM: Layer 1 -> dw_min:9.9447e-01  dw_max:1.0056e+00 lr:1.0000e-02
2023-03-30 05:47:24,498 ADAM: Layer 2 -> dw_min:9.8969e-01  dw_max:1.0124e+00 lr:1.0000e-02
2023-03-30 05:47:24,498 ADAM: Layer 3 -> dw_min:9.9123e-01  dw_max:1.0084e+00 lr:1.0000e-02
2023-03-30 05:47:24,594 			Learning rate: weights:   1.000e-02    
2023-03-30 05:47:24,594 			Last test performance: 89.76%
2023-03-30 05:47:24,594 ----------------
2023-03-30 05:47:29,165   53  =>  56   		Training 486 pattern with 89.38% 	Forward time: 	 4.44 sec
2023-03-30 05:47:29,165 			Loss:    2.061e-01    			Backward time: 	 0.13 sec 
2023-03-30 05:47:29,165 ADAM: Layer 0 -> dw_min:9.9669e-01  dw_max:1.0028e+00 lr:1.0000e-02
2023-03-30 05:47:29,166 ADAM: Layer 1 -> dw_min:9.9442e-01  dw_max:1.0048e+00 lr:1.0000e-02
2023-03-30 05:47:29,166 ADAM: Layer 2 -> dw_min:9.9065e-01  dw_max:1.0112e+00 lr:1.0000e-02
2023-03-30 05:47:29,166 ADAM: Layer 3 -> dw_min:9.9204e-01  dw_max:1.0076e+00 lr:1.0000e-02
2023-03-30 05:47:29,220 			Learning rate: weights:   1.000e-02    
2023-03-30 05:47:29,220 			Last test performance: 89.76%
2023-03-30 05:47:29,220 ----------------
2023-03-30 05:47:33,793   53  =>  57   		Training 486 pattern with 88.33% 	Forward time: 	 4.44 sec
2023-03-30 05:47:33,793 			Loss:    2.317e-01    			Backward time: 	 0.13 sec 
2023-03-30 05:47:33,793 ADAM: Layer 0 -> dw_min:9.9673e-01  dw_max:1.0029e+00 lr:1.0000e-02
2023-03-30 05:47:33,793 ADAM: Layer 1 -> dw_min:9.9443e-01  dw_max:1.0047e+00 lr:1.0000e-02
2023-03-30 05:47:33,794 ADAM: Layer 2 -> dw_min:9.8989e-01  dw_max:1.0101e+00 lr:1.0000e-02
2023-03-30 05:47:33,794 ADAM: Layer 3 -> dw_min:9.9283e-01  dw_max:1.0068e+00 lr:1.0000e-02
2023-03-30 05:47:33,883 			Learning rate: weights:   1.000e-02    
2023-03-30 05:47:33,884 			Last test performance: 89.76%
2023-03-30 05:47:33,884 ----------------
2023-03-30 05:47:38,457   53  =>  58   		Training 486 pattern with 89.79% 	Forward time: 	 4.44 sec
2023-03-30 05:47:38,457 			Loss:    2.129e-01    			Backward time: 	 0.13 sec 
2023-03-30 05:47:38,457 ADAM: Layer 0 -> dw_min:9.9676e-01  dw_max:1.0032e+00 lr:1.0000e-02
2023-03-30 05:47:38,457 ADAM: Layer 1 -> dw_min:9.9469e-01  dw_max:1.0061e+00 lr:1.0000e-02
2023-03-30 05:47:38,457 ADAM: Layer 2 -> dw_min:9.9071e-01  dw_max:1.0091e+00 lr:1.0000e-02
2023-03-30 05:47:38,458 ADAM: Layer 3 -> dw_min:9.9354e-01  dw_max:1.0061e+00 lr:1.0000e-02
2023-03-30 05:47:38,477 			Learning rate: weights:   1.000e-02    
2023-03-30 05:47:38,477 			Last test performance: 89.76%
2023-03-30 05:47:38,477 ----------------
2023-03-30 05:47:43,051   53  =>  59   		Training 486 pattern with 89.38% 	Forward time: 	 4.44 sec
2023-03-30 05:47:43,051 			Loss:    2.365e-01    			Backward time: 	 0.13 sec 
2023-03-30 05:47:43,051 ADAM: Layer 0 -> dw_min:9.9703e-01  dw_max:1.0033e+00 lr:1.0000e-02
2023-03-30 05:47:43,051 ADAM: Layer 1 -> dw_min:9.9469e-01  dw_max:1.0059e+00 lr:1.0000e-02
2023-03-30 05:47:43,051 ADAM: Layer 2 -> dw_min:9.9168e-01  dw_max:1.0093e+00 lr:1.0000e-02
2023-03-30 05:47:43,051 ADAM: Layer 3 -> dw_min:9.9380e-01  dw_max:1.0054e+00 lr:1.0000e-02
2023-03-30 05:47:43,126 			Learning rate: weights:   1.000e-02    
2023-03-30 05:47:43,127 			Last test performance: 89.76%
2023-03-30 05:47:43,127 ----------------
2023-03-30 05:47:47,698   53  =>  60   		Training 486 pattern with 91.25% 	Forward time: 	 4.44 sec
2023-03-30 05:47:47,698 			Loss:    2.233e-01    			Backward time: 	 0.13 sec 
2023-03-30 05:47:47,699 ADAM: Layer 0 -> dw_min:9.9526e-01  dw_max:1.0036e+00 lr:1.0000e-02
2023-03-30 05:47:47,699 ADAM: Layer 1 -> dw_min:9.9373e-01  dw_max:1.0061e+00 lr:1.0000e-02
2023-03-30 05:47:47,699 ADAM: Layer 2 -> dw_min:9.9201e-01  dw_max:1.0114e+00 lr:1.0000e-02
2023-03-30 05:47:47,699 ADAM: Layer 3 -> dw_min:9.9450e-01  dw_max:1.0048e+00 lr:1.0000e-02
2023-03-30 05:47:47,718 			Learning rate: weights:   1.000e-02    
2023-03-30 05:47:47,718 			Last test performance: 89.76%
2023-03-30 05:47:47,718 ----------------
2023-03-30 05:47:52,290   53  =>  61   		Training 486 pattern with 89.79% 	Forward time: 	 4.44 sec
2023-03-30 05:47:52,290 			Loss:    2.340e-01    			Backward time: 	 0.13 sec 
2023-03-30 05:47:52,290 ADAM: Layer 0 -> dw_min:9.9497e-01  dw_max:1.0040e+00 lr:1.0000e-02
2023-03-30 05:47:52,290 ADAM: Layer 1 -> dw_min:9.9414e-01  dw_max:1.0057e+00 lr:1.0000e-02
2023-03-30 05:47:52,291 ADAM: Layer 2 -> dw_min:9.8990e-01  dw_max:1.0106e+00 lr:1.0000e-02
2023-03-30 05:47:52,291 ADAM: Layer 3 -> dw_min:9.9503e-01  dw_max:1.0067e+00 lr:1.0000e-02
2023-03-30 05:47:52,368 			Learning rate: weights:   1.000e-02    
2023-03-30 05:47:52,368 			Last test performance: 89.76%
2023-03-30 05:47:52,368 ----------------
2023-03-30 05:47:56,940   53  =>  62   		Training 486 pattern with 92.71% 	Forward time: 	 4.44 sec
2023-03-30 05:47:56,940 			Loss:    1.806e-01    			Backward time: 	 0.13 sec 
2023-03-30 05:47:56,940 ADAM: Layer 0 -> dw_min:9.9494e-01  dw_max:1.0046e+00 lr:1.0000e-02
2023-03-30 05:47:56,940 ADAM: Layer 1 -> dw_min:9.9362e-01  dw_max:1.0048e+00 lr:1.0000e-02
2023-03-30 05:47:56,940 ADAM: Layer 2 -> dw_min:9.8785e-01  dw_max:1.0094e+00 lr:1.0000e-02
2023-03-30 05:47:56,940 ADAM: Layer 3 -> dw_min:9.9502e-01  dw_max:1.0060e+00 lr:1.0000e-02
2023-03-30 05:47:56,958 			Learning rate: weights:   1.000e-02    
2023-03-30 05:47:56,958 			Last test performance: 89.76%
2023-03-30 05:47:56,958 ----------------
2023-03-30 05:48:01,529   53  =>  63   		Training 486 pattern with 92.29% 	Forward time: 	 4.44 sec
2023-03-30 05:48:01,529 			Loss:    1.768e-01    			Backward time: 	 0.13 sec 
2023-03-30 05:48:01,529 ADAM: Layer 0 -> dw_min:9.9465e-01  dw_max:1.0049e+00 lr:1.0000e-02
2023-03-30 05:48:01,530 ADAM: Layer 1 -> dw_min:9.9387e-01  dw_max:1.0062e+00 lr:1.0000e-02
2023-03-30 05:48:01,530 ADAM: Layer 2 -> dw_min:9.8916e-01  dw_max:1.0086e+00 lr:1.0000e-02
2023-03-30 05:48:01,530 ADAM: Layer 3 -> dw_min:9.9552e-01  dw_max:1.0054e+00 lr:1.0000e-02
2023-03-30 05:48:01,599 			Learning rate: weights:   1.000e-02    
2023-03-30 05:48:01,599 			Last test performance: 89.76%
2023-03-30 05:48:01,599 ----------------
2023-03-30 05:48:06,172   53  =>  64   		Training 486 pattern with 89.58% 	Forward time: 	 4.44 sec
2023-03-30 05:48:06,172 			Loss:    2.272e-01    			Backward time: 	 0.13 sec 
2023-03-30 05:48:06,173 ADAM: Layer 0 -> dw_min:9.9550e-01  dw_max:1.0045e+00 lr:1.0000e-02
2023-03-30 05:48:06,173 ADAM: Layer 1 -> dw_min:9.9475e-01  dw_max:1.0056e+00 lr:1.0000e-02
2023-03-30 05:48:06,173 ADAM: Layer 2 -> dw_min:9.9041e-01  dw_max:1.0082e+00 lr:1.0000e-02
2023-03-30 05:48:06,173 ADAM: Layer 3 -> dw_min:9.9481e-01  dw_max:1.0047e+00 lr:1.0000e-02
2023-03-30 05:48:06,194 			Learning rate: weights:   1.000e-02    
2023-03-30 05:48:06,194 			Last test performance: 89.76%
2023-03-30 05:48:06,194 ----------------
2023-03-30 05:48:10,766   53  =>  65   		Training 486 pattern with 90.83% 	Forward time: 	 4.44 sec
2023-03-30 05:48:10,766 			Loss:    2.065e-01    			Backward time: 	 0.13 sec 
2023-03-30 05:48:10,766 ADAM: Layer 0 -> dw_min:9.9639e-01  dw_max:1.0049e+00 lr:1.0000e-02
2023-03-30 05:48:10,766 ADAM: Layer 1 -> dw_min:9.9451e-01  dw_max:1.0052e+00 lr:1.0000e-02
2023-03-30 05:48:10,766 ADAM: Layer 2 -> dw_min:9.8736e-01  dw_max:1.0078e+00 lr:1.0000e-02
2023-03-30 05:48:10,766 ADAM: Layer 3 -> dw_min:9.9494e-01  dw_max:1.0042e+00 lr:1.0000e-02
2023-03-30 05:48:10,846 			Learning rate: weights:   1.000e-02    
2023-03-30 05:48:10,846 			Last test performance: 89.76%
2023-03-30 05:48:10,846 ----------------
2023-03-30 05:48:15,421   53  =>  66   		Training 486 pattern with 90.21% 	Forward time: 	 4.44 sec
2023-03-30 05:48:15,421 			Loss:    2.329e-01    			Backward time: 	 0.13 sec 
2023-03-30 05:48:15,421 ADAM: Layer 0 -> dw_min:9.9701e-01  dw_max:1.0040e+00 lr:1.0000e-02
2023-03-30 05:48:15,421 ADAM: Layer 1 -> dw_min:9.9460e-01  dw_max:1.0059e+00 lr:1.0000e-02
2023-03-30 05:48:15,421 ADAM: Layer 2 -> dw_min:9.8763e-01  dw_max:1.0089e+00 lr:1.0000e-02
2023-03-30 05:48:15,421 ADAM: Layer 3 -> dw_min:9.9568e-01  dw_max:1.0037e+00 lr:1.0000e-02
2023-03-30 05:48:15,441 			Learning rate: weights:   1.000e-02    
2023-03-30 05:48:15,441 			Last test performance: 89.76%
2023-03-30 05:48:15,441 ----------------
2023-03-30 05:48:20,014   53  =>  67   		Training 486 pattern with 89.58% 	Forward time: 	 4.44 sec
2023-03-30 05:48:20,014 			Loss:    2.395e-01    			Backward time: 	 0.13 sec 
2023-03-30 05:48:20,014 ADAM: Layer 0 -> dw_min:9.9735e-01  dw_max:1.0030e+00 lr:1.0000e-02
2023-03-30 05:48:20,015 ADAM: Layer 1 -> dw_min:9.9506e-01  dw_max:1.0045e+00 lr:1.0000e-02
2023-03-30 05:48:20,015 ADAM: Layer 2 -> dw_min:9.8884e-01  dw_max:1.0089e+00 lr:1.0000e-02
2023-03-30 05:48:20,015 ADAM: Layer 3 -> dw_min:9.9563e-01  dw_max:1.0035e+00 lr:1.0000e-02
2023-03-30 05:48:20,032 			Learning rate: weights:   1.000e-02    
2023-03-30 05:48:20,032 			Last test performance: 89.76%
2023-03-30 05:48:20,032 ----------------
2023-03-30 05:48:24,604   53  =>  68   		Training 486 pattern with 94.79% 	Forward time: 	 4.44 sec
2023-03-30 05:48:24,604 			Loss:    1.481e-01    			Backward time: 	 0.13 sec 
2023-03-30 05:48:24,604 ADAM: Layer 0 -> dw_min:9.9700e-01  dw_max:1.0033e+00 lr:1.0000e-02
2023-03-30 05:48:24,604 ADAM: Layer 1 -> dw_min:9.9395e-01  dw_max:1.0046e+00 lr:1.0000e-02
2023-03-30 05:48:24,604 ADAM: Layer 2 -> dw_min:9.8786e-01  dw_max:1.0081e+00 lr:1.0000e-02
2023-03-30 05:48:24,604 ADAM: Layer 3 -> dw_min:9.9575e-01  dw_max:1.0040e+00 lr:1.0000e-02
2023-03-30 05:48:24,631 			Learning rate: weights:   1.000e-02    
2023-03-30 05:48:24,632 			Last test performance: 89.76%
2023-03-30 05:48:24,632 ----------------
2023-03-30 05:48:29,203   53  =>  69   		Training 486 pattern with 91.67% 	Forward time: 	 4.44 sec
2023-03-30 05:48:29,203 			Loss:    2.050e-01    			Backward time: 	 0.13 sec 
2023-03-30 05:48:29,204 ADAM: Layer 0 -> dw_min:9.9691e-01  dw_max:1.0029e+00 lr:1.0000e-02
2023-03-30 05:48:29,204 ADAM: Layer 1 -> dw_min:9.9491e-01  dw_max:1.0060e+00 lr:1.0000e-02
2023-03-30 05:48:29,204 ADAM: Layer 2 -> dw_min:9.8650e-01  dw_max:1.0081e+00 lr:1.0000e-02
2023-03-30 05:48:29,204 ADAM: Layer 3 -> dw_min:9.9618e-01  dw_max:1.0047e+00 lr:1.0000e-02
2023-03-30 05:48:29,279 			Learning rate: weights:   1.000e-02    
2023-03-30 05:48:29,280 			Last test performance: 89.76%
2023-03-30 05:48:29,280 ----------------
2023-03-30 05:48:33,854   53  =>  70   		Training 486 pattern with 87.50% 	Forward time: 	 4.44 sec
2023-03-30 05:48:33,854 			Loss:    2.634e-01    			Backward time: 	 0.13 sec 
2023-03-30 05:48:33,854 ADAM: Layer 0 -> dw_min:9.9634e-01  dw_max:1.0032e+00 lr:1.0000e-02
2023-03-30 05:48:33,855 ADAM: Layer 1 -> dw_min:9.9376e-01  dw_max:1.0055e+00 lr:1.0000e-02
2023-03-30 05:48:33,855 ADAM: Layer 2 -> dw_min:9.8788e-01  dw_max:1.0090e+00 lr:1.0000e-02
2023-03-30 05:48:33,855 ADAM: Layer 3 -> dw_min:9.9605e-01  dw_max:1.0050e+00 lr:1.0000e-02
2023-03-30 05:48:33,881 			Learning rate: weights:   1.000e-02    
2023-03-30 05:48:33,881 			Last test performance: 89.76%
2023-03-30 05:48:33,881 ----------------
2023-03-30 05:48:38,452   53  =>  71   		Training 486 pattern with 89.38% 	Forward time: 	 4.44 sec
2023-03-30 05:48:38,452 			Loss:    2.348e-01    			Backward time: 	 0.13 sec 
2023-03-30 05:48:38,452 ADAM: Layer 0 -> dw_min:9.9611e-01  dw_max:1.0033e+00 lr:1.0000e-02
2023-03-30 05:48:38,452 ADAM: Layer 1 -> dw_min:9.9459e-01  dw_max:1.0049e+00 lr:1.0000e-02
2023-03-30 05:48:38,453 ADAM: Layer 2 -> dw_min:9.8809e-01  dw_max:1.0080e+00 lr:1.0000e-02
2023-03-30 05:48:38,453 ADAM: Layer 3 -> dw_min:9.9537e-01  dw_max:1.0041e+00 lr:1.0000e-02
2023-03-30 05:48:38,530 			Learning rate: weights:   1.000e-02    
2023-03-30 05:48:38,530 			Last test performance: 89.76%
2023-03-30 05:48:38,530 ----------------
2023-03-30 05:48:43,103   53  =>  72   		Training 486 pattern with 91.88% 	Forward time: 	 4.44 sec
2023-03-30 05:48:43,103 			Loss:    2.134e-01    			Backward time: 	 0.13 sec 
2023-03-30 05:48:43,103 ADAM: Layer 0 -> dw_min:9.9621e-01  dw_max:1.0031e+00 lr:1.0000e-02
2023-03-30 05:48:43,103 ADAM: Layer 1 -> dw_min:9.9434e-01  dw_max:1.0045e+00 lr:1.0000e-02
2023-03-30 05:48:43,104 ADAM: Layer 2 -> dw_min:9.8902e-01  dw_max:1.0078e+00 lr:1.0000e-02
2023-03-30 05:48:43,104 ADAM: Layer 3 -> dw_min:9.9550e-01  dw_max:1.0057e+00 lr:1.0000e-02
2023-03-30 05:48:43,180 			Learning rate: weights:   1.000e-02    
2023-03-30 05:48:43,180 			Last test performance: 89.76%
2023-03-30 05:48:43,180 ----------------
2023-03-30 05:48:47,752   53  =>  73   		Training 486 pattern with 90.83% 	Forward time: 	 4.44 sec
2023-03-30 05:48:47,752 			Loss:    2.055e-01    			Backward time: 	 0.13 sec 
2023-03-30 05:48:47,752 ADAM: Layer 0 -> dw_min:9.9608e-01  dw_max:1.0036e+00 lr:1.0000e-02
2023-03-30 05:48:47,752 ADAM: Layer 1 -> dw_min:9.9489e-01  dw_max:1.0048e+00 lr:1.0000e-02
2023-03-30 05:48:47,752 ADAM: Layer 2 -> dw_min:9.8995e-01  dw_max:1.0078e+00 lr:1.0000e-02
2023-03-30 05:48:47,752 ADAM: Layer 3 -> dw_min:9.9596e-01  dw_max:1.0050e+00 lr:1.0000e-02
2023-03-30 05:48:47,776 			Learning rate: weights:   1.000e-02    
2023-03-30 05:48:47,776 			Last test performance: 89.76%
2023-03-30 05:48:47,776 ----------------
2023-03-30 05:48:52,347   53  =>  74   		Training 486 pattern with 89.17% 	Forward time: 	 4.44 sec
2023-03-30 05:48:52,347 			Loss:    2.277e-01    			Backward time: 	 0.13 sec 
2023-03-30 05:48:52,348 ADAM: Layer 0 -> dw_min:9.9681e-01  dw_max:1.0041e+00 lr:1.0000e-02
2023-03-30 05:48:52,348 ADAM: Layer 1 -> dw_min:9.9449e-01  dw_max:1.0046e+00 lr:1.0000e-02
2023-03-30 05:48:52,348 ADAM: Layer 2 -> dw_min:9.9090e-01  dw_max:1.0068e+00 lr:1.0000e-02
2023-03-30 05:48:52,348 ADAM: Layer 3 -> dw_min:9.9611e-01  dw_max:1.0057e+00 lr:1.0000e-02
2023-03-30 05:48:52,369 			Learning rate: weights:   1.000e-02    
2023-03-30 05:48:52,369 			Last test performance: 89.76%
2023-03-30 05:48:52,369 ----------------
2023-03-30 05:48:56,941   53  =>  75   		Training 486 pattern with 92.08% 	Forward time: 	 4.44 sec
2023-03-30 05:48:56,941 			Loss:    2.115e-01    			Backward time: 	 0.13 sec 
2023-03-30 05:48:56,941 ADAM: Layer 0 -> dw_min:9.9667e-01  dw_max:1.0037e+00 lr:1.0000e-02
2023-03-30 05:48:56,941 ADAM: Layer 1 -> dw_min:9.9483e-01  dw_max:1.0060e+00 lr:1.0000e-02
2023-03-30 05:48:56,942 ADAM: Layer 2 -> dw_min:9.8869e-01  dw_max:1.0092e+00 lr:1.0000e-02
2023-03-30 05:48:56,942 ADAM: Layer 3 -> dw_min:9.9633e-01  dw_max:1.0057e+00 lr:1.0000e-02
2023-03-30 05:48:57,020 			Learning rate: weights:   1.000e-02    
2023-03-30 05:48:57,020 			Last test performance: 89.76%
2023-03-30 05:48:57,020 ----------------
2023-03-30 05:49:01,592   53  =>  76   		Training 486 pattern with 92.29% 	Forward time: 	 4.44 sec
2023-03-30 05:49:01,592 			Loss:    1.746e-01    			Backward time: 	 0.13 sec 
2023-03-30 05:49:01,593 ADAM: Layer 0 -> dw_min:9.9692e-01  dw_max:1.0040e+00 lr:1.0000e-02
2023-03-30 05:49:01,593 ADAM: Layer 1 -> dw_min:9.9481e-01  dw_max:1.0059e+00 lr:1.0000e-02
2023-03-30 05:49:01,593 ADAM: Layer 2 -> dw_min:9.8982e-01  dw_max:1.0114e+00 lr:1.0000e-02
2023-03-30 05:49:01,593 ADAM: Layer 3 -> dw_min:9.9667e-01  dw_max:1.0059e+00 lr:1.0000e-02
2023-03-30 05:49:01,682 			Learning rate: weights:   1.000e-02    
2023-03-30 05:49:01,683 			Last test performance: 89.76%
2023-03-30 05:49:01,683 ----------------
2023-03-30 05:49:06,256   53  =>  77   		Training 486 pattern with 91.88% 	Forward time: 	 4.44 sec
2023-03-30 05:49:06,256 			Loss:    1.729e-01    			Backward time: 	 0.13 sec 
2023-03-30 05:49:06,257 ADAM: Layer 0 -> dw_min:9.9728e-01  dw_max:1.0034e+00 lr:1.0000e-02
2023-03-30 05:49:06,257 ADAM: Layer 1 -> dw_min:9.9497e-01  dw_max:1.0058e+00 lr:1.0000e-02
2023-03-30 05:49:06,257 ADAM: Layer 2 -> dw_min:9.8923e-01  dw_max:1.0107e+00 lr:1.0000e-02
2023-03-30 05:49:06,257 ADAM: Layer 3 -> dw_min:9.9599e-01  dw_max:1.0063e+00 lr:1.0000e-02
2023-03-30 05:49:06,275 			Learning rate: weights:   1.000e-02    
2023-03-30 05:49:06,275 			Last test performance: 89.76%
2023-03-30 05:49:06,276 ----------------
2023-03-30 05:49:10,848   53  =>  78   		Training 486 pattern with 90.42% 	Forward time: 	 4.44 sec
2023-03-30 05:49:10,848 			Loss:    2.304e-01    			Backward time: 	 0.13 sec 
2023-03-30 05:49:10,848 ADAM: Layer 0 -> dw_min:9.9592e-01  dw_max:1.0029e+00 lr:1.0000e-02
2023-03-30 05:49:10,848 ADAM: Layer 1 -> dw_min:9.9352e-01  dw_max:1.0057e+00 lr:1.0000e-02
2023-03-30 05:49:10,848 ADAM: Layer 2 -> dw_min:9.8761e-01  dw_max:1.0096e+00 lr:1.0000e-02
2023-03-30 05:49:10,848 ADAM: Layer 3 -> dw_min:9.9600e-01  dw_max:1.0068e+00 lr:1.0000e-02
2023-03-30 05:49:10,889 			Learning rate: weights:   1.000e-02    
2023-03-30 05:49:10,890 			Last test performance: 89.76%
2023-03-30 05:49:10,890 ----------------
2023-03-30 05:49:15,462   53  =>  79   		Training 486 pattern with 89.58% 	Forward time: 	 4.44 sec
2023-03-30 05:49:15,462 			Loss:    2.251e-01    			Backward time: 	 0.13 sec 
2023-03-30 05:49:15,462 ADAM: Layer 0 -> dw_min:9.9680e-01  dw_max:1.0028e+00 lr:1.0000e-02
2023-03-30 05:49:15,463 ADAM: Layer 1 -> dw_min:9.9306e-01  dw_max:1.0062e+00 lr:1.0000e-02
2023-03-30 05:49:15,463 ADAM: Layer 2 -> dw_min:9.8873e-01  dw_max:1.0145e+00 lr:1.0000e-02
2023-03-30 05:49:15,463 ADAM: Layer 3 -> dw_min:9.9558e-01  dw_max:1.0084e+00 lr:1.0000e-02
2023-03-30 05:49:15,545 			Learning rate: weights:   1.000e-02    
2023-03-30 05:49:15,545 			Last test performance: 89.76%
2023-03-30 05:49:15,545 ----------------
2023-03-30 05:49:20,119   53  =>  80   		Training 486 pattern with 88.96% 	Forward time: 	 4.44 sec
2023-03-30 05:49:20,119 			Loss:    2.506e-01    			Backward time: 	 0.13 sec 
2023-03-30 05:49:20,119 ADAM: Layer 0 -> dw_min:9.9651e-01  dw_max:1.0038e+00 lr:1.0000e-02
2023-03-30 05:49:20,119 ADAM: Layer 1 -> dw_min:9.9387e-01  dw_max:1.0059e+00 lr:1.0000e-02
2023-03-30 05:49:20,119 ADAM: Layer 2 -> dw_min:9.8977e-01  dw_max:1.0132e+00 lr:1.0000e-02
2023-03-30 05:49:20,120 ADAM: Layer 3 -> dw_min:9.9574e-01  dw_max:1.0075e+00 lr:1.0000e-02
2023-03-30 05:49:20,137 			Learning rate: weights:   1.000e-02    
2023-03-30 05:49:20,137 			Last test performance: 89.76%
2023-03-30 05:49:20,137 ----------------
2023-03-30 05:49:24,709   53  =>  81   		Training 486 pattern with 92.08% 	Forward time: 	 4.44 sec
2023-03-30 05:49:24,709 			Loss:    1.959e-01    			Backward time: 	 0.13 sec 
2023-03-30 05:49:24,709 ADAM: Layer 0 -> dw_min:9.9659e-01  dw_max:1.0033e+00 lr:1.0000e-02
2023-03-30 05:49:24,709 ADAM: Layer 1 -> dw_min:9.9424e-01  dw_max:1.0060e+00 lr:1.0000e-02
2023-03-30 05:49:24,709 ADAM: Layer 2 -> dw_min:9.8816e-01  dw_max:1.0121e+00 lr:1.0000e-02
2023-03-30 05:49:24,709 ADAM: Layer 3 -> dw_min:9.9591e-01  dw_max:1.0066e+00 lr:1.0000e-02
2023-03-30 05:49:24,727 			Learning rate: weights:   1.000e-02    
2023-03-30 05:49:24,727 			Last test performance: 89.76%
2023-03-30 05:49:24,727 ----------------
2023-03-30 05:49:29,299   53  =>  82   		Training 486 pattern with 87.92% 	Forward time: 	 4.44 sec
2023-03-30 05:49:29,299 			Loss:    2.831e-01    			Backward time: 	 0.13 sec 
2023-03-30 05:49:29,300 ADAM: Layer 0 -> dw_min:9.9608e-01  dw_max:1.0035e+00 lr:1.0000e-02
2023-03-30 05:49:29,300 ADAM: Layer 1 -> dw_min:9.9250e-01  dw_max:1.0061e+00 lr:1.0000e-02
2023-03-30 05:49:29,300 ADAM: Layer 2 -> dw_min:9.8914e-01  dw_max:1.0126e+00 lr:1.0000e-02
2023-03-30 05:49:29,300 ADAM: Layer 3 -> dw_min:9.9379e-01  dw_max:1.0059e+00 lr:1.0000e-02
2023-03-30 05:49:29,377 			Learning rate: weights:   1.000e-02    
2023-03-30 05:49:29,378 			Last test performance: 89.76%
2023-03-30 05:49:29,378 ----------------
2023-03-30 05:49:33,953   53  =>  83   		Training 486 pattern with 88.54% 	Forward time: 	 4.44 sec
2023-03-30 05:49:33,953 			Loss:    2.501e-01    			Backward time: 	 0.13 sec 
2023-03-30 05:49:33,953 ADAM: Layer 0 -> dw_min:9.9584e-01  dw_max:1.0039e+00 lr:1.0000e-02
2023-03-30 05:49:33,953 ADAM: Layer 1 -> dw_min:9.9371e-01  dw_max:1.0062e+00 lr:1.0000e-02
2023-03-30 05:49:33,953 ADAM: Layer 2 -> dw_min:9.9020e-01  dw_max:1.0114e+00 lr:1.0000e-02
2023-03-30 05:49:33,953 ADAM: Layer 3 -> dw_min:9.9459e-01  dw_max:1.0067e+00 lr:1.0000e-02
2023-03-30 05:49:34,027 			Learning rate: weights:   1.000e-02    
2023-03-30 05:49:34,027 			Last test performance: 89.76%
2023-03-30 05:49:34,027 ----------------
2023-03-30 05:49:38,601   53  =>  84   		Training 486 pattern with 92.92% 	Forward time: 	 4.44 sec
2023-03-30 05:49:38,601 			Loss:    1.794e-01    			Backward time: 	 0.13 sec 
2023-03-30 05:49:38,601 ADAM: Layer 0 -> dw_min:9.9635e-01  dw_max:1.0033e+00 lr:1.0000e-02
2023-03-30 05:49:38,602 ADAM: Layer 1 -> dw_min:9.9322e-01  dw_max:1.0085e+00 lr:1.0000e-02
2023-03-30 05:49:38,602 ADAM: Layer 2 -> dw_min:9.8720e-01  dw_max:1.0108e+00 lr:1.0000e-02
2023-03-30 05:49:38,602 ADAM: Layer 3 -> dw_min:9.9366e-01  dw_max:1.0069e+00 lr:1.0000e-02
2023-03-30 05:49:38,689 			Learning rate: weights:   1.000e-02    
2023-03-30 05:49:38,689 			Last test performance: 89.76%
2023-03-30 05:49:38,689 ----------------
2023-03-30 05:49:43,262   53  =>  85   		Training 486 pattern with 90.21% 	Forward time: 	 4.44 sec
2023-03-30 05:49:43,262 			Loss:    2.203e-01    			Backward time: 	 0.13 sec 
2023-03-30 05:49:43,263 ADAM: Layer 0 -> dw_min:9.9670e-01  dw_max:1.0030e+00 lr:1.0000e-02
2023-03-30 05:49:43,263 ADAM: Layer 1 -> dw_min:9.9379e-01  dw_max:1.0075e+00 lr:1.0000e-02
2023-03-30 05:49:43,263 ADAM: Layer 2 -> dw_min:9.8850e-01  dw_max:1.0097e+00 lr:1.0000e-02
2023-03-30 05:49:43,263 ADAM: Layer 3 -> dw_min:9.9371e-01  dw_max:1.0068e+00 lr:1.0000e-02
2023-03-30 05:49:43,436 			Learning rate: weights:   1.000e-02    
2023-03-30 05:49:43,436 			Last test performance: 89.76%
2023-03-30 05:49:43,436 ----------------
2023-03-30 05:49:48,005   53  =>  86   		Training 486 pattern with 90.42% 	Forward time: 	 4.44 sec
2023-03-30 05:49:48,005 			Loss:    2.258e-01    			Backward time: 	 0.13 sec 
2023-03-30 05:49:48,006 ADAM: Layer 0 -> dw_min:9.9646e-01  dw_max:1.0037e+00 lr:1.0000e-02
2023-03-30 05:49:48,006 ADAM: Layer 1 -> dw_min:9.9367e-01  dw_max:1.0074e+00 lr:1.0000e-02
2023-03-30 05:49:48,006 ADAM: Layer 2 -> dw_min:9.8966e-01  dw_max:1.0089e+00 lr:1.0000e-02
2023-03-30 05:49:48,006 ADAM: Layer 3 -> dw_min:9.9421e-01  dw_max:1.0072e+00 lr:1.0000e-02
2023-03-30 05:49:48,082 			Learning rate: weights:   1.000e-02    
2023-03-30 05:49:48,082 			Last test performance: 89.76%
2023-03-30 05:49:48,082 ----------------
2023-03-30 05:49:52,655   53  =>  87   		Training 486 pattern with 91.46% 	Forward time: 	 4.44 sec
2023-03-30 05:49:52,655 			Loss:    1.876e-01    			Backward time: 	 0.13 sec 
2023-03-30 05:49:52,655 ADAM: Layer 0 -> dw_min:9.9694e-01  dw_max:1.0034e+00 lr:1.0000e-02
2023-03-30 05:49:52,655 ADAM: Layer 1 -> dw_min:9.9424e-01  dw_max:1.0070e+00 lr:1.0000e-02
2023-03-30 05:49:52,655 ADAM: Layer 2 -> dw_min:9.9082e-01  dw_max:1.0083e+00 lr:1.0000e-02
2023-03-30 05:49:52,655 ADAM: Layer 3 -> dw_min:9.9471e-01  dw_max:1.0067e+00 lr:1.0000e-02
2023-03-30 05:49:52,675 			Learning rate: weights:   1.000e-02    
2023-03-30 05:49:52,675 			Last test performance: 89.76%
2023-03-30 05:49:52,675 ----------------
2023-03-30 05:49:57,247   53  =>  88   		Training 486 pattern with 90.83% 	Forward time: 	 4.44 sec
2023-03-30 05:49:57,248 			Loss:    1.982e-01    			Backward time: 	 0.13 sec 
2023-03-30 05:49:57,248 ADAM: Layer 0 -> dw_min:9.9644e-01  dw_max:1.0026e+00 lr:1.0000e-02
2023-03-30 05:49:57,248 ADAM: Layer 1 -> dw_min:9.9442e-01  dw_max:1.0063e+00 lr:1.0000e-02
2023-03-30 05:49:57,248 ADAM: Layer 2 -> dw_min:9.9136e-01  dw_max:1.0074e+00 lr:1.0000e-02
2023-03-30 05:49:57,248 ADAM: Layer 3 -> dw_min:9.9559e-01  dw_max:1.0060e+00 lr:1.0000e-02
2023-03-30 05:49:57,268 			Learning rate: weights:   1.000e-02    
2023-03-30 05:49:57,268 			Last test performance: 89.76%
2023-03-30 05:49:57,268 ----------------
2023-03-30 05:50:01,841   53  =>  89   		Training 486 pattern with 89.58% 	Forward time: 	 4.44 sec
2023-03-30 05:50:01,841 			Loss:    2.150e-01    			Backward time: 	 0.13 sec 
2023-03-30 05:50:01,841 ADAM: Layer 0 -> dw_min:9.9609e-01  dw_max:1.0033e+00 lr:1.0000e-02
2023-03-30 05:50:01,841 ADAM: Layer 1 -> dw_min:9.9405e-01  dw_max:1.0052e+00 lr:1.0000e-02
2023-03-30 05:50:01,841 ADAM: Layer 2 -> dw_min:9.8931e-01  dw_max:1.0116e+00 lr:1.0000e-02
2023-03-30 05:50:01,841 ADAM: Layer 3 -> dw_min:9.9614e-01  dw_max:1.0054e+00 lr:1.0000e-02
2023-03-30 05:50:01,927 			Learning rate: weights:   1.000e-02    
2023-03-30 05:50:01,927 			Last test performance: 89.76%
2023-03-30 05:50:01,927 ----------------
2023-03-30 05:50:06,500   53  =>  90   		Training 486 pattern with 89.38% 	Forward time: 	 4.44 sec
2023-03-30 05:50:06,500 			Loss:    2.269e-01    			Backward time: 	 0.13 sec 
2023-03-30 05:50:06,501 ADAM: Layer 0 -> dw_min:9.9627e-01  dw_max:1.0028e+00 lr:1.0000e-02
2023-03-30 05:50:06,501 ADAM: Layer 1 -> dw_min:9.9472e-01  dw_max:1.0065e+00 lr:1.0000e-02
2023-03-30 05:50:06,501 ADAM: Layer 2 -> dw_min:9.8707e-01  dw_max:1.0104e+00 lr:1.0000e-02
2023-03-30 05:50:06,501 ADAM: Layer 3 -> dw_min:9.9654e-01  dw_max:1.0053e+00 lr:1.0000e-02
2023-03-30 05:50:06,599 			Learning rate: weights:   1.000e-02    
2023-03-30 05:50:06,599 			Last test performance: 89.76%
2023-03-30 05:50:06,599 ----------------
2023-03-30 05:50:11,171   53  =>  91   		Training 486 pattern with 93.33% 	Forward time: 	 4.44 sec
2023-03-30 05:50:11,171 			Loss:    1.901e-01    			Backward time: 	 0.13 sec 
2023-03-30 05:50:11,171 ADAM: Layer 0 -> dw_min:9.9681e-01  dw_max:1.0029e+00 lr:1.0000e-02
2023-03-30 05:50:11,171 ADAM: Layer 1 -> dw_min:9.9517e-01  dw_max:1.0059e+00 lr:1.0000e-02
2023-03-30 05:50:11,171 ADAM: Layer 2 -> dw_min:9.8811e-01  dw_max:1.0093e+00 lr:1.0000e-02
2023-03-30 05:50:11,171 ADAM: Layer 3 -> dw_min:9.9640e-01  dw_max:1.0048e+00 lr:1.0000e-02
2023-03-30 05:50:11,284 			Learning rate: weights:   1.000e-02    
2023-03-30 05:50:11,284 			Last test performance: 89.76%
2023-03-30 05:50:11,284 ----------------
2023-03-30 05:50:15,855   53  =>  92   		Training 486 pattern with 88.96% 	Forward time: 	 4.44 sec
2023-03-30 05:50:15,855 			Loss:    2.773e-01    			Backward time: 	 0.13 sec 
2023-03-30 05:50:15,856 ADAM: Layer 0 -> dw_min:9.9714e-01  dw_max:1.0028e+00 lr:1.0000e-02
2023-03-30 05:50:15,856 ADAM: Layer 1 -> dw_min:9.9506e-01  dw_max:1.0057e+00 lr:1.0000e-02
2023-03-30 05:50:15,856 ADAM: Layer 2 -> dw_min:9.8825e-01  dw_max:1.0086e+00 lr:1.0000e-02
2023-03-30 05:50:15,856 ADAM: Layer 3 -> dw_min:9.9533e-01  dw_max:1.0043e+00 lr:1.0000e-02
2023-03-30 05:50:15,942 			Learning rate: weights:   1.000e-02    
2023-03-30 05:50:15,942 			Last test performance: 89.76%
2023-03-30 05:50:15,942 ----------------
2023-03-30 05:50:20,516   53  =>  93   		Training 486 pattern with 91.25% 	Forward time: 	 4.44 sec
2023-03-30 05:50:20,516 			Loss:    2.110e-01    			Backward time: 	 0.13 sec 
2023-03-30 05:50:20,516 ADAM: Layer 0 -> dw_min:9.9667e-01  dw_max:1.0032e+00 lr:1.0000e-02
2023-03-30 05:50:20,516 ADAM: Layer 1 -> dw_min:9.9484e-01  dw_max:1.0054e+00 lr:1.0000e-02
2023-03-30 05:50:20,516 ADAM: Layer 2 -> dw_min:9.8945e-01  dw_max:1.0078e+00 lr:1.0000e-02
2023-03-30 05:50:20,516 ADAM: Layer 3 -> dw_min:9.9564e-01  dw_max:1.0039e+00 lr:1.0000e-02
2023-03-30 05:50:20,605 			Learning rate: weights:   1.000e-02    
2023-03-30 05:50:20,605 			Last test performance: 89.76%
2023-03-30 05:50:20,605 ----------------
2023-03-30 05:50:25,176   53  =>  94   		Training 486 pattern with 90.62% 	Forward time: 	 4.44 sec
2023-03-30 05:50:25,176 			Loss:    2.347e-01    			Backward time: 	 0.13 sec 
2023-03-30 05:50:25,177 ADAM: Layer 0 -> dw_min:9.9681e-01  dw_max:1.0024e+00 lr:1.0000e-02
2023-03-30 05:50:25,177 ADAM: Layer 1 -> dw_min:9.9520e-01  dw_max:1.0049e+00 lr:1.0000e-02
2023-03-30 05:50:25,177 ADAM: Layer 2 -> dw_min:9.8917e-01  dw_max:1.0075e+00 lr:1.0000e-02
2023-03-30 05:50:25,177 ADAM: Layer 3 -> dw_min:9.9594e-01  dw_max:1.0044e+00 lr:1.0000e-02
2023-03-30 05:50:25,279 			Learning rate: weights:   1.000e-02    
2023-03-30 05:50:25,279 			Last test performance: 89.76%
2023-03-30 05:50:25,279 ----------------
2023-03-30 05:50:29,851   53  =>  95   		Training 486 pattern with 88.75% 	Forward time: 	 4.44 sec
2023-03-30 05:50:29,851 			Loss:    2.482e-01    			Backward time: 	 0.13 sec 
2023-03-30 05:50:29,851 ADAM: Layer 0 -> dw_min:9.9737e-01  dw_max:1.0037e+00 lr:1.0000e-02
2023-03-30 05:50:29,851 ADAM: Layer 1 -> dw_min:9.9476e-01  dw_max:1.0055e+00 lr:1.0000e-02
2023-03-30 05:50:29,851 ADAM: Layer 2 -> dw_min:9.9020e-01  dw_max:1.0077e+00 lr:1.0000e-02
2023-03-30 05:50:29,851 ADAM: Layer 3 -> dw_min:9.9566e-01  dw_max:1.0048e+00 lr:1.0000e-02
2023-03-30 05:50:29,922 			Learning rate: weights:   1.000e-02    
2023-03-30 05:50:29,922 			Last test performance: 89.76%
2023-03-30 05:50:29,922 ----------------
2023-03-30 05:50:34,496   53  =>  96   		Training 486 pattern with 90.00% 	Forward time: 	 4.44 sec
2023-03-30 05:50:34,496 			Loss:    2.259e-01    			Backward time: 	 0.13 sec 
2023-03-30 05:50:34,496 ADAM: Layer 0 -> dw_min:9.9709e-01  dw_max:1.0044e+00 lr:1.0000e-02
2023-03-30 05:50:34,496 ADAM: Layer 1 -> dw_min:9.9506e-01  dw_max:1.0062e+00 lr:1.0000e-02
2023-03-30 05:50:34,497 ADAM: Layer 2 -> dw_min:9.8898e-01  dw_max:1.0078e+00 lr:1.0000e-02
2023-03-30 05:50:34,497 ADAM: Layer 3 -> dw_min:9.9518e-01  dw_max:1.0059e+00 lr:1.0000e-02
2023-03-30 05:50:34,600 			Learning rate: weights:   1.000e-02    
2023-03-30 05:50:34,600 			Last test performance: 89.76%
2023-03-30 05:50:34,600 ----------------
2023-03-30 05:50:39,174   53  =>  97   		Training 486 pattern with 92.29% 	Forward time: 	 4.44 sec
2023-03-30 05:50:39,174 			Loss:    1.580e-01    			Backward time: 	 0.13 sec 
2023-03-30 05:50:39,175 ADAM: Layer 0 -> dw_min:9.9710e-01  dw_max:1.0043e+00 lr:1.0000e-02
2023-03-30 05:50:39,175 ADAM: Layer 1 -> dw_min:9.9482e-01  dw_max:1.0056e+00 lr:1.0000e-02
2023-03-30 05:50:39,175 ADAM: Layer 2 -> dw_min:9.8911e-01  dw_max:1.0074e+00 lr:1.0000e-02
2023-03-30 05:50:39,175 ADAM: Layer 3 -> dw_min:9.9521e-01  dw_max:1.0054e+00 lr:1.0000e-02
2023-03-30 05:50:39,195 			Learning rate: weights:   1.000e-02    
2023-03-30 05:50:39,195 			Last test performance: 89.76%
2023-03-30 05:50:39,195 ----------------
2023-03-30 05:50:43,768   53  =>  98   		Training 486 pattern with 91.88% 	Forward time: 	 4.44 sec
2023-03-30 05:50:43,768 			Loss:    1.906e-01    			Backward time: 	 0.13 sec 
2023-03-30 05:50:43,768 ADAM: Layer 0 -> dw_min:9.9690e-01  dw_max:1.0039e+00 lr:1.0000e-02
2023-03-30 05:50:43,768 ADAM: Layer 1 -> dw_min:9.9446e-01  dw_max:1.0051e+00 lr:1.0000e-02
2023-03-30 05:50:43,769 ADAM: Layer 2 -> dw_min:9.8959e-01  dw_max:1.0073e+00 lr:1.0000e-02
2023-03-30 05:50:43,769 ADAM: Layer 3 -> dw_min:9.9405e-01  dw_max:1.0053e+00 lr:1.0000e-02
2023-03-30 05:50:43,788 			Learning rate: weights:   1.000e-02    
2023-03-30 05:50:43,788 			Last test performance: 89.76%
2023-03-30 05:50:43,788 ----------------
2023-03-30 05:50:48,361   53  =>  99   		Training 486 pattern with 89.17% 	Forward time: 	 4.44 sec
2023-03-30 05:50:48,361 			Loss:    2.441e-01    			Backward time: 	 0.13 sec 
2023-03-30 05:50:48,361 ADAM: Layer 0 -> dw_min:9.9688e-01  dw_max:1.0028e+00 lr:1.0000e-02
2023-03-30 05:50:48,361 ADAM: Layer 1 -> dw_min:9.9441e-01  dw_max:1.0052e+00 lr:1.0000e-02
2023-03-30 05:50:48,361 ADAM: Layer 2 -> dw_min:9.9037e-01  dw_max:1.0070e+00 lr:1.0000e-02
2023-03-30 05:50:48,361 ADAM: Layer 3 -> dw_min:9.9488e-01  dw_max:1.0045e+00 lr:1.0000e-02
2023-03-30 05:50:48,437 			Learning rate: weights:   1.000e-02    
2023-03-30 05:50:48,437 			Last test performance: 89.76%
2023-03-30 05:50:48,437 ----------------
2023-03-30 05:50:53,009   53  => 100   		Training 486 pattern with 92.08% 	Forward time: 	 4.44 sec
2023-03-30 05:50:53,009 			Loss:    1.702e-01    			Backward time: 	 0.13 sec 
2023-03-30 05:50:53,009 ADAM: Layer 0 -> dw_min:9.9683e-01  dw_max:1.0026e+00 lr:1.0000e-02
2023-03-30 05:50:53,009 ADAM: Layer 1 -> dw_min:9.9447e-01  dw_max:1.0051e+00 lr:1.0000e-02
2023-03-30 05:50:53,010 ADAM: Layer 2 -> dw_min:9.8822e-01  dw_max:1.0111e+00 lr:1.0000e-02
2023-03-30 05:50:53,010 ADAM: Layer 3 -> dw_min:9.9440e-01  dw_max:1.0050e+00 lr:1.0000e-02
2023-03-30 05:50:53,111 			Learning rate: weights:   1.000e-02    
2023-03-30 05:50:53,111 			Last test performance: 89.76%
2023-03-30 05:50:53,111 ----------------
2023-03-30 05:50:57,683   53  => 101   		Training 486 pattern with 90.83% 	Forward time: 	 4.44 sec
2023-03-30 05:50:57,683 			Loss:    2.041e-01    			Backward time: 	 0.13 sec 
2023-03-30 05:50:57,683 ADAM: Layer 0 -> dw_min:9.9716e-01  dw_max:1.0021e+00 lr:1.0000e-02
2023-03-30 05:50:57,683 ADAM: Layer 1 -> dw_min:9.9513e-01  dw_max:1.0050e+00 lr:1.0000e-02
2023-03-30 05:50:57,683 ADAM: Layer 2 -> dw_min:9.8937e-01  dw_max:1.0100e+00 lr:1.0000e-02
2023-03-30 05:50:57,683 ADAM: Layer 3 -> dw_min:9.9449e-01  dw_max:1.0049e+00 lr:1.0000e-02
2023-03-30 05:50:57,782 			Learning rate: weights:   1.000e-02    
2023-03-30 05:50:57,782 			Last test performance: 89.76%
2023-03-30 05:50:57,782 ----------------
2023-03-30 05:51:02,354   53  => 102   		Training 486 pattern with 91.25% 	Forward time: 	 4.44 sec
2023-03-30 05:51:02,354 			Loss:    1.651e-01    			Backward time: 	 0.13 sec 
2023-03-30 05:51:02,355 ADAM: Layer 0 -> dw_min:9.9664e-01  dw_max:1.0030e+00 lr:1.0000e-02
2023-03-30 05:51:02,355 ADAM: Layer 1 -> dw_min:9.9412e-01  dw_max:1.0046e+00 lr:1.0000e-02
2023-03-30 05:51:02,355 ADAM: Layer 2 -> dw_min:9.9030e-01  dw_max:1.0091e+00 lr:1.0000e-02
2023-03-30 05:51:02,355 ADAM: Layer 3 -> dw_min:9.9515e-01  dw_max:1.0045e+00 lr:1.0000e-02
2023-03-30 05:51:02,428 			Learning rate: weights:   1.000e-02    
2023-03-30 05:51:02,428 			Last test performance: 89.76%
2023-03-30 05:51:02,428 ----------------
2023-03-30 05:51:07,000   53  => 103   		Training 486 pattern with 90.42% 	Forward time: 	 4.44 sec
2023-03-30 05:51:07,000 			Loss:    2.302e-01    			Backward time: 	 0.13 sec 
2023-03-30 05:51:07,000 ADAM: Layer 0 -> dw_min:9.9631e-01  dw_max:1.0033e+00 lr:1.0000e-02
2023-03-30 05:51:07,001 ADAM: Layer 1 -> dw_min:9.9451e-01  dw_max:1.0077e+00 lr:1.0000e-02
2023-03-30 05:51:07,001 ADAM: Layer 2 -> dw_min:9.9119e-01  dw_max:1.0081e+00 lr:1.0000e-02
2023-03-30 05:51:07,001 ADAM: Layer 3 -> dw_min:9.9437e-01  dw_max:1.0056e+00 lr:1.0000e-02
2023-03-30 05:51:07,019 			Learning rate: weights:   1.000e-02    
2023-03-30 05:51:07,019 			Last test performance: 89.76%
2023-03-30 05:51:07,019 ----------------
2023-03-30 05:51:11,591   53  => 104   		Training 486 pattern with 90.83% 	Forward time: 	 4.44 sec
2023-03-30 05:51:11,591 			Loss:    2.134e-01    			Backward time: 	 0.13 sec 
2023-03-30 05:51:11,592 ADAM: Layer 0 -> dw_min:9.9680e-01  dw_max:1.0034e+00 lr:1.0000e-02
2023-03-30 05:51:11,592 ADAM: Layer 1 -> dw_min:9.9448e-01  dw_max:1.0069e+00 lr:1.0000e-02
2023-03-30 05:51:11,592 ADAM: Layer 2 -> dw_min:9.9136e-01  dw_max:1.0094e+00 lr:1.0000e-02
2023-03-30 05:51:11,592 ADAM: Layer 3 -> dw_min:9.9531e-01  dw_max:1.0048e+00 lr:1.0000e-02
2023-03-30 05:51:11,622 			Learning rate: weights:   1.000e-02    
2023-03-30 05:51:11,622 			Last test performance: 89.76%
2023-03-30 05:51:11,622 ----------------
2023-03-30 05:51:16,194   53  => 105   		Training 486 pattern with 92.50% 	Forward time: 	 4.44 sec
2023-03-30 05:51:16,194 			Loss:    1.807e-01    			Backward time: 	 0.13 sec 
2023-03-30 05:51:16,195 ADAM: Layer 0 -> dw_min:9.9632e-01  dw_max:1.0031e+00 lr:1.0000e-02
2023-03-30 05:51:16,195 ADAM: Layer 1 -> dw_min:9.9383e-01  dw_max:1.0060e+00 lr:1.0000e-02
2023-03-30 05:51:16,195 ADAM: Layer 2 -> dw_min:9.9117e-01  dw_max:1.0085e+00 lr:1.0000e-02
2023-03-30 05:51:16,195 ADAM: Layer 3 -> dw_min:9.9546e-01  dw_max:1.0044e+00 lr:1.0000e-02
2023-03-30 05:51:16,305 			Learning rate: weights:   1.000e-02    
2023-03-30 05:51:16,306 			Last test performance: 89.76%
2023-03-30 05:51:16,306 ----------------
2023-03-30 05:51:20,878   53  => 106   		Training 486 pattern with 88.33% 	Forward time: 	 4.44 sec
2023-03-30 05:51:20,878 			Loss:    2.779e-01    			Backward time: 	 0.13 sec 
2023-03-30 05:51:20,878 ADAM: Layer 0 -> dw_min:9.9599e-01  dw_max:1.0025e+00 lr:1.0000e-02
2023-03-30 05:51:20,878 ADAM: Layer 1 -> dw_min:9.9444e-01  dw_max:1.0056e+00 lr:1.0000e-02
2023-03-30 05:51:20,878 ADAM: Layer 2 -> dw_min:9.8820e-01  dw_max:1.0077e+00 lr:1.0000e-02
2023-03-30 05:51:20,878 ADAM: Layer 3 -> dw_min:9.9532e-01  dw_max:1.0066e+00 lr:1.0000e-02
2023-03-30 05:51:20,978 			Learning rate: weights:   1.000e-02    
2023-03-30 05:51:20,978 			Last test performance: 89.76%
2023-03-30 05:51:20,978 ----------------
2023-03-30 05:51:25,551   53  => 107   		Training 486 pattern with 90.62% 	Forward time: 	 4.44 sec
2023-03-30 05:51:25,551 			Loss:    2.218e-01    			Backward time: 	 0.13 sec 
2023-03-30 05:51:25,551 ADAM: Layer 0 -> dw_min:9.9681e-01  dw_max:1.0028e+00 lr:1.0000e-02
2023-03-30 05:51:25,551 ADAM: Layer 1 -> dw_min:9.9378e-01  dw_max:1.0057e+00 lr:1.0000e-02
2023-03-30 05:51:25,551 ADAM: Layer 2 -> dw_min:9.8979e-01  dw_max:1.0081e+00 lr:1.0000e-02
2023-03-30 05:51:25,551 ADAM: Layer 3 -> dw_min:9.9582e-01  dw_max:1.0060e+00 lr:1.0000e-02
2023-03-30 05:51:25,628 			Learning rate: weights:   1.000e-02    
2023-03-30 05:51:25,629 			Last test performance: 89.76%
2023-03-30 05:51:25,629 ----------------
2023-03-30 05:51:30,200   53  => 108   		Training 486 pattern with 89.17% 	Forward time: 	 4.44 sec
2023-03-30 05:51:30,200 			Loss:    2.224e-01    			Backward time: 	 0.13 sec 
2023-03-30 05:51:30,201 ADAM: Layer 0 -> dw_min:9.9617e-01  dw_max:1.0037e+00 lr:1.0000e-02
2023-03-30 05:51:30,201 ADAM: Layer 1 -> dw_min:9.9331e-01  dw_max:1.0063e+00 lr:1.0000e-02
2023-03-30 05:51:30,201 ADAM: Layer 2 -> dw_min:9.9042e-01  dw_max:1.0084e+00 lr:1.0000e-02
2023-03-30 05:51:30,201 ADAM: Layer 3 -> dw_min:9.9569e-01  dw_max:1.0056e+00 lr:1.0000e-02
2023-03-30 05:51:30,279 			Learning rate: weights:   1.000e-02    
2023-03-30 05:51:30,279 			Last test performance: 89.76%
2023-03-30 05:51:30,279 ----------------
2023-03-30 05:51:34,853   53  => 109   		Training 486 pattern with 89.58% 	Forward time: 	 4.44 sec
2023-03-30 05:51:34,853 			Loss:    2.191e-01    			Backward time: 	 0.13 sec 
2023-03-30 05:51:34,853 ADAM: Layer 0 -> dw_min:9.9626e-01  dw_max:1.0047e+00 lr:1.0000e-02
2023-03-30 05:51:34,853 ADAM: Layer 1 -> dw_min:9.9357e-01  dw_max:1.0070e+00 lr:1.0000e-02
2023-03-30 05:51:34,853 ADAM: Layer 2 -> dw_min:9.9124e-01  dw_max:1.0081e+00 lr:1.0000e-02
2023-03-30 05:51:34,853 ADAM: Layer 3 -> dw_min:9.9619e-01  dw_max:1.0053e+00 lr:1.0000e-02
2023-03-30 05:51:34,970 			Learning rate: weights:   1.000e-02    
2023-03-30 05:51:34,970 			Last test performance: 89.76%
2023-03-30 05:51:34,970 ----------------
2023-03-30 05:51:39,543   53  => 110   		Training 486 pattern with 91.25% 	Forward time: 	 4.44 sec
2023-03-30 05:51:39,543 			Loss:    1.837e-01    			Backward time: 	 0.13 sec 
2023-03-30 05:51:39,543 ADAM: Layer 0 -> dw_min:9.9611e-01  dw_max:1.0042e+00 lr:1.0000e-02
2023-03-30 05:51:39,543 ADAM: Layer 1 -> dw_min:9.9302e-01  dw_max:1.0067e+00 lr:1.0000e-02
2023-03-30 05:51:39,543 ADAM: Layer 2 -> dw_min:9.9199e-01  dw_max:1.0086e+00 lr:1.0000e-02
2023-03-30 05:51:39,544 ADAM: Layer 3 -> dw_min:9.9639e-01  dw_max:1.0049e+00 lr:1.0000e-02
2023-03-30 05:51:39,661 			Learning rate: weights:   1.000e-02    
2023-03-30 05:51:39,661 			Last test performance: 89.76%
2023-03-30 05:51:39,661 ----------------
2023-03-30 05:51:44,234   53  => 111   		Training 486 pattern with 91.25% 	Forward time: 	 4.44 sec
2023-03-30 05:51:44,234 			Loss:    2.004e-01    			Backward time: 	 0.13 sec 
2023-03-30 05:51:44,234 ADAM: Layer 0 -> dw_min:9.9622e-01  dw_max:1.0045e+00 lr:1.0000e-02
2023-03-30 05:51:44,235 ADAM: Layer 1 -> dw_min:9.9384e-01  dw_max:1.0061e+00 lr:1.0000e-02
2023-03-30 05:51:44,235 ADAM: Layer 2 -> dw_min:9.8747e-01  dw_max:1.0075e+00 lr:1.0000e-02
2023-03-30 05:51:44,235 ADAM: Layer 3 -> dw_min:9.9557e-01  dw_max:1.0062e+00 lr:1.0000e-02
2023-03-30 05:51:44,361 			Learning rate: weights:   1.000e-02    
2023-03-30 05:51:44,361 			Last test performance: 89.76%
2023-03-30 05:51:44,361 ----------------
2023-03-30 05:51:48,933   53  => 112   		Training 486 pattern with 91.88% 	Forward time: 	 4.44 sec
2023-03-30 05:51:48,933 			Loss:    2.167e-01    			Backward time: 	 0.13 sec 
2023-03-30 05:51:48,933 ADAM: Layer 0 -> dw_min:9.9680e-01  dw_max:1.0044e+00 lr:1.0000e-02
2023-03-30 05:51:48,933 ADAM: Layer 1 -> dw_min:9.9369e-01  dw_max:1.0066e+00 lr:1.0000e-02
2023-03-30 05:51:48,933 ADAM: Layer 2 -> dw_min:9.8964e-01  dw_max:1.0115e+00 lr:1.0000e-02
2023-03-30 05:51:48,934 ADAM: Layer 3 -> dw_min:9.9536e-01  dw_max:1.0054e+00 lr:1.0000e-02
2023-03-30 05:51:49,007 			Learning rate: weights:   1.000e-02    
2023-03-30 05:51:49,007 			Last test performance: 89.76%
2023-03-30 05:51:49,007 ----------------
2023-03-30 05:51:53,579   53  => 113   		Training 486 pattern with 91.88% 	Forward time: 	 4.44 sec
2023-03-30 05:51:53,579 			Loss:    1.895e-01    			Backward time: 	 0.13 sec 
2023-03-30 05:51:53,579 ADAM: Layer 0 -> dw_min:9.9659e-01  dw_max:1.0030e+00 lr:1.0000e-02
2023-03-30 05:51:53,579 ADAM: Layer 1 -> dw_min:9.9291e-01  dw_max:1.0068e+00 lr:1.0000e-02
2023-03-30 05:51:53,580 ADAM: Layer 2 -> dw_min:9.9059e-01  dw_max:1.0109e+00 lr:1.0000e-02
2023-03-30 05:51:53,580 ADAM: Layer 3 -> dw_min:9.9571e-01  dw_max:1.0046e+00 lr:1.0000e-02
2023-03-30 05:51:53,678 			Learning rate: weights:   1.000e-02    
2023-03-30 05:51:53,678 			Last test performance: 89.76%
2023-03-30 05:51:53,678 ----------------
2023-03-30 05:51:58,251   53  => 114   		Training 486 pattern with 91.25% 	Forward time: 	 4.44 sec
2023-03-30 05:51:58,251 			Loss:    2.141e-01    			Backward time: 	 0.13 sec 
2023-03-30 05:51:58,251 ADAM: Layer 0 -> dw_min:9.9485e-01  dw_max:1.0037e+00 lr:1.0000e-02
2023-03-30 05:51:58,251 ADAM: Layer 1 -> dw_min:9.9302e-01  dw_max:1.0066e+00 lr:1.0000e-02
2023-03-30 05:51:58,251 ADAM: Layer 2 -> dw_min:9.8690e-01  dw_max:1.0097e+00 lr:1.0000e-02
2023-03-30 05:51:58,251 ADAM: Layer 3 -> dw_min:9.9454e-01  dw_max:1.0043e+00 lr:1.0000e-02
2023-03-30 05:51:58,388 			Learning rate: weights:   1.000e-02    
2023-03-30 05:51:58,388 			Last test performance: 89.76%
2023-03-30 05:51:58,388 ----------------
2023-03-30 05:52:02,962   53  => 115   		Training 486 pattern with 92.08% 	Forward time: 	 4.44 sec
2023-03-30 05:52:02,962 			Loss:    1.811e-01    			Backward time: 	 0.13 sec 
2023-03-30 05:52:02,962 ADAM: Layer 0 -> dw_min:9.9497e-01  dw_max:1.0036e+00 lr:1.0000e-02
2023-03-30 05:52:02,962 ADAM: Layer 1 -> dw_min:9.9304e-01  dw_max:1.0054e+00 lr:1.0000e-02
2023-03-30 05:52:02,962 ADAM: Layer 2 -> dw_min:9.8814e-01  dw_max:1.0120e+00 lr:1.0000e-02
2023-03-30 05:52:02,962 ADAM: Layer 3 -> dw_min:9.9500e-01  dw_max:1.0037e+00 lr:1.0000e-02
2023-03-30 05:52:02,983 			Learning rate: weights:   1.000e-02    
2023-03-30 05:52:02,983 			Last test performance: 89.76%
2023-03-30 05:52:02,983 ----------------
2023-03-30 05:52:07,556   53  => 116   		Training 486 pattern with 91.25% 	Forward time: 	 4.44 sec
2023-03-30 05:52:07,556 			Loss:    2.073e-01    			Backward time: 	 0.13 sec 
2023-03-30 05:52:07,556 ADAM: Layer 0 -> dw_min:9.9637e-01  dw_max:1.0037e+00 lr:1.0000e-02
2023-03-30 05:52:07,556 ADAM: Layer 1 -> dw_min:9.9321e-01  dw_max:1.0061e+00 lr:1.0000e-02
2023-03-30 05:52:07,556 ADAM: Layer 2 -> dw_min:9.8877e-01  dw_max:1.0106e+00 lr:1.0000e-02
2023-03-30 05:52:07,556 ADAM: Layer 3 -> dw_min:9.9228e-01  dw_max:1.0045e+00 lr:1.0000e-02
2023-03-30 05:52:07,576 			Learning rate: weights:   1.000e-02    
2023-03-30 05:52:07,576 			Last test performance: 89.76%
2023-03-30 05:52:07,576 ----------------
2023-03-30 05:52:12,148   53  => 117   		Training 486 pattern with 92.50% 	Forward time: 	 4.44 sec
2023-03-30 05:52:12,148 			Loss:    1.742e-01    			Backward time: 	 0.13 sec 
2023-03-30 05:52:12,148 ADAM: Layer 0 -> dw_min:9.9687e-01  dw_max:1.0035e+00 lr:1.0000e-02
2023-03-30 05:52:12,148 ADAM: Layer 1 -> dw_min:9.9355e-01  dw_max:1.0058e+00 lr:1.0000e-02
2023-03-30 05:52:12,148 ADAM: Layer 2 -> dw_min:9.8969e-01  dw_max:1.0099e+00 lr:1.0000e-02
2023-03-30 05:52:12,148 ADAM: Layer 3 -> dw_min:9.9303e-01  dw_max:1.0057e+00 lr:1.0000e-02
2023-03-30 05:52:12,436 			Learning rate: weights:   1.000e-02    
2023-03-30 05:52:12,436 			Last test performance: 89.76%
2023-03-30 05:52:12,436 ----------------
2023-03-30 05:52:17,010   53  => 118   		Training 486 pattern with 90.00% 	Forward time: 	 4.44 sec
2023-03-30 05:52:17,010 			Loss:    2.066e-01    			Backward time: 	 0.13 sec 
2023-03-30 05:52:17,010 ADAM: Layer 0 -> dw_min:9.9673e-01  dw_max:1.0038e+00 lr:1.0000e-02
2023-03-30 05:52:17,010 ADAM: Layer 1 -> dw_min:9.9361e-01  dw_max:1.0061e+00 lr:1.0000e-02
2023-03-30 05:52:17,010 ADAM: Layer 2 -> dw_min:9.9060e-01  dw_max:1.0091e+00 lr:1.0000e-02
2023-03-30 05:52:17,011 ADAM: Layer 3 -> dw_min:9.9363e-01  dw_max:1.0060e+00 lr:1.0000e-02
2023-03-30 05:52:17,086 			Learning rate: weights:   1.000e-02    
2023-03-30 05:52:17,086 			Last test performance: 89.76%
2023-03-30 05:52:17,086 ----------------
2023-03-30 05:52:21,659   53  => 119   		Training 486 pattern with 91.46% 	Forward time: 	 4.44 sec
2023-03-30 05:52:21,659 			Loss:    1.817e-01    			Backward time: 	 0.13 sec 
2023-03-30 05:52:21,659 ADAM: Layer 0 -> dw_min:9.9735e-01  dw_max:1.0032e+00 lr:1.0000e-02
2023-03-30 05:52:21,659 ADAM: Layer 1 -> dw_min:9.9453e-01  dw_max:1.0055e+00 lr:1.0000e-02
2023-03-30 05:52:21,659 ADAM: Layer 2 -> dw_min:9.8939e-01  dw_max:1.0086e+00 lr:1.0000e-02
2023-03-30 05:52:21,660 ADAM: Layer 3 -> dw_min:9.9428e-01  dw_max:1.0056e+00 lr:1.0000e-02
2023-03-30 05:52:21,737 			Learning rate: weights:   1.000e-02    
2023-03-30 05:52:21,737 			Last test performance: 89.76%
2023-03-30 05:52:21,737 ----------------
2023-03-30 05:52:26,309   53  => 120   		Training 486 pattern with 89.38% 	Forward time: 	 4.44 sec
2023-03-30 05:52:26,309 			Loss:    2.123e-01    			Backward time: 	 0.13 sec 
2023-03-30 05:52:26,309 ADAM: Layer 0 -> dw_min:9.9716e-01  dw_max:1.0031e+00 lr:1.0000e-02
2023-03-30 05:52:26,309 ADAM: Layer 1 -> dw_min:9.9478e-01  dw_max:1.0048e+00 lr:1.0000e-02
2023-03-30 05:52:26,310 ADAM: Layer 2 -> dw_min:9.8972e-01  dw_max:1.0140e+00 lr:1.0000e-02
2023-03-30 05:52:26,310 ADAM: Layer 3 -> dw_min:9.9483e-01  dw_max:1.0049e+00 lr:1.0000e-02
2023-03-30 05:52:26,385 			Learning rate: weights:   1.000e-02    
2023-03-30 05:52:26,385 			Last test performance: 89.76%
2023-03-30 05:52:26,385 ----------------
2023-03-30 05:52:30,956   53  => 121   		Training 486 pattern with 94.17% 	Forward time: 	 4.44 sec
2023-03-30 05:52:30,956 			Loss:    1.512e-01    			Backward time: 	 0.13 sec 
2023-03-30 05:52:30,957 ADAM: Layer 0 -> dw_min:9.9648e-01  dw_max:1.0035e+00 lr:1.0000e-02
2023-03-30 05:52:30,957 ADAM: Layer 1 -> dw_min:9.9489e-01  dw_max:1.0048e+00 lr:1.0000e-02
2023-03-30 05:52:30,957 ADAM: Layer 2 -> dw_min:9.9082e-01  dw_max:1.0125e+00 lr:1.0000e-02
2023-03-30 05:52:30,957 ADAM: Layer 3 -> dw_min:9.9470e-01  dw_max:1.0043e+00 lr:1.0000e-02
2023-03-30 05:52:31,035 			Learning rate: weights:   1.000e-02    
2023-03-30 05:52:31,035 			Last test performance: 89.76%
2023-03-30 05:52:31,035 ----------------
2023-03-30 05:52:35,611   53  => 122   		Training 486 pattern with 90.21% 	Forward time: 	 4.44 sec
2023-03-30 05:52:35,611 			Loss:    2.001e-01    			Backward time: 	 0.13 sec 
2023-03-30 05:52:35,612 ADAM: Layer 0 -> dw_min:9.9602e-01  dw_max:1.0032e+00 lr:1.0000e-02
2023-03-30 05:52:35,612 ADAM: Layer 1 -> dw_min:9.9532e-01  dw_max:1.0049e+00 lr:1.0000e-02
2023-03-30 05:52:35,612 ADAM: Layer 2 -> dw_min:9.9113e-01  dw_max:1.0116e+00 lr:1.0000e-02
2023-03-30 05:52:35,612 ADAM: Layer 3 -> dw_min:9.9485e-01  dw_max:1.0037e+00 lr:1.0000e-02
2023-03-30 05:52:35,793 			Learning rate: weights:   1.000e-02    
2023-03-30 05:52:35,793 			Last test performance: 89.76%
2023-03-30 05:52:35,793 ----------------
2023-03-30 05:52:40,364   53  => 123   		Training 486 pattern with 91.46% 	Forward time: 	 4.44 sec
2023-03-30 05:52:40,364 			Loss:    1.888e-01    			Backward time: 	 0.13 sec 
2023-03-30 05:52:40,365 ADAM: Layer 0 -> dw_min:9.9645e-01  dw_max:1.0030e+00 lr:1.0000e-02
2023-03-30 05:52:40,365 ADAM: Layer 1 -> dw_min:9.9546e-01  dw_max:1.0047e+00 lr:1.0000e-02
2023-03-30 05:52:40,365 ADAM: Layer 2 -> dw_min:9.9136e-01  dw_max:1.0135e+00 lr:1.0000e-02
2023-03-30 05:52:40,365 ADAM: Layer 3 -> dw_min:9.9651e-01  dw_max:1.0035e+00 lr:1.0000e-02
2023-03-30 05:52:40,384 			Learning rate: weights:   1.000e-02    
2023-03-30 05:52:40,384 			Last test performance: 89.76%
2023-03-30 05:52:40,384 ----------------
2023-03-30 05:52:44,957   53  => 124   		Training 486 pattern with 89.58% 	Forward time: 	 4.44 sec
2023-03-30 05:52:44,957 			Loss:    2.166e-01    			Backward time: 	 0.13 sec 
2023-03-30 05:52:44,958 ADAM: Layer 0 -> dw_min:9.9702e-01  dw_max:1.0030e+00 lr:1.0000e-02
2023-03-30 05:52:44,958 ADAM: Layer 1 -> dw_min:9.9469e-01  dw_max:1.0049e+00 lr:1.0000e-02
2023-03-30 05:52:44,958 ADAM: Layer 2 -> dw_min:9.9077e-01  dw_max:1.0122e+00 lr:1.0000e-02
2023-03-30 05:52:44,958 ADAM: Layer 3 -> dw_min:9.9700e-01  dw_max:1.0041e+00 lr:1.0000e-02
2023-03-30 05:52:45,066 
2023-03-30 05:52:45,066 Testing:
2023-03-30 05:52:45,286 		24 of 10000 with 91.67% 	 Time used:  0.22 sec
2023-03-30 05:52:45,506 		48 of 10000 with 85.42% 	 Time used:  0.22 sec
2023-03-30 05:52:45,725 		72 of 10000 with 84.72% 	 Time used:  0.22 sec
2023-03-30 05:52:45,945 		96 of 10000 with 88.54% 	 Time used:  0.22 sec
2023-03-30 05:52:46,165 		120 of 10000 with 90.00% 	 Time used:  0.22 sec
2023-03-30 05:52:46,384 		144 of 10000 with 91.67% 	 Time used:  0.22 sec
2023-03-30 05:52:46,604 		168 of 10000 with 91.67% 	 Time used:  0.22 sec
2023-03-30 05:52:46,824 		192 of 10000 with 91.67% 	 Time used:  0.22 sec
2023-03-30 05:52:47,043 		216 of 10000 with 92.59% 	 Time used:  0.22 sec
2023-03-30 05:52:47,263 		240 of 10000 with 92.92% 	 Time used:  0.22 sec
2023-03-30 05:52:47,482 		264 of 10000 with 91.67% 	 Time used:  0.22 sec
2023-03-30 05:52:47,702 		288 of 10000 with 92.36% 	 Time used:  0.22 sec
2023-03-30 05:52:47,922 		312 of 10000 with 92.63% 	 Time used:  0.22 sec
2023-03-30 05:52:48,142 		336 of 10000 with 91.96% 	 Time used:  0.22 sec
2023-03-30 05:52:48,361 		360 of 10000 with 92.22% 	 Time used:  0.22 sec
2023-03-30 05:52:48,581 		384 of 10000 with 91.41% 	 Time used:  0.22 sec
2023-03-30 05:52:48,800 		408 of 10000 with 90.93% 	 Time used:  0.22 sec
2023-03-30 05:52:49,020 		432 of 10000 with 91.20% 	 Time used:  0.22 sec
2023-03-30 05:52:49,239 		456 of 10000 with 90.79% 	 Time used:  0.22 sec
2023-03-30 05:52:49,459 		480 of 10000 with 90.62% 	 Time used:  0.22 sec
2023-03-30 05:52:49,678 		504 of 10000 with 90.87% 	 Time used:  0.22 sec
2023-03-30 05:52:49,898 		528 of 10000 with 91.10% 	 Time used:  0.22 sec
2023-03-30 05:52:50,118 		552 of 10000 with 91.49% 	 Time used:  0.22 sec
2023-03-30 05:52:50,337 		576 of 10000 with 91.15% 	 Time used:  0.22 sec
2023-03-30 05:52:50,557 		600 of 10000 with 91.17% 	 Time used:  0.22 sec
2023-03-30 05:52:50,776 		624 of 10000 with 91.19% 	 Time used:  0.22 sec
2023-03-30 05:52:50,996 		648 of 10000 with 91.36% 	 Time used:  0.22 sec
2023-03-30 05:52:51,215 		672 of 10000 with 91.37% 	 Time used:  0.22 sec
2023-03-30 05:52:51,435 		696 of 10000 with 91.24% 	 Time used:  0.22 sec
2023-03-30 05:52:51,655 		720 of 10000 with 91.39% 	 Time used:  0.22 sec
2023-03-30 05:52:51,874 		744 of 10000 with 91.53% 	 Time used:  0.22 sec
2023-03-30 05:52:52,094 		768 of 10000 with 91.41% 	 Time used:  0.22 sec
2023-03-30 05:52:52,313 		792 of 10000 with 91.54% 	 Time used:  0.22 sec
2023-03-30 05:52:52,533 		816 of 10000 with 91.67% 	 Time used:  0.22 sec
2023-03-30 05:52:52,753 		840 of 10000 with 91.79% 	 Time used:  0.22 sec
2023-03-30 05:52:52,972 		864 of 10000 with 92.01% 	 Time used:  0.22 sec
2023-03-30 05:52:53,192 		888 of 10000 with 92.23% 	 Time used:  0.22 sec
2023-03-30 05:52:53,412 		912 of 10000 with 92.11% 	 Time used:  0.22 sec
2023-03-30 05:52:53,631 		936 of 10000 with 92.20% 	 Time used:  0.22 sec
2023-03-30 05:52:53,851 		960 of 10000 with 92.08% 	 Time used:  0.22 sec
2023-03-30 05:52:54,071 		984 of 10000 with 91.87% 	 Time used:  0.22 sec
2023-03-30 05:52:54,290 		1008 of 10000 with 91.77% 	 Time used:  0.22 sec
2023-03-30 05:52:54,510 		1032 of 10000 with 91.86% 	 Time used:  0.22 sec
2023-03-30 05:52:54,729 		1056 of 10000 with 91.76% 	 Time used:  0.22 sec
2023-03-30 05:52:54,949 		1080 of 10000 with 91.76% 	 Time used:  0.22 sec
2023-03-30 05:52:55,169 		1104 of 10000 with 91.85% 	 Time used:  0.22 sec
2023-03-30 05:52:55,388 		1128 of 10000 with 91.84% 	 Time used:  0.22 sec
2023-03-30 05:52:55,608 		1152 of 10000 with 91.84% 	 Time used:  0.22 sec
2023-03-30 05:52:55,827 		1176 of 10000 with 91.84% 	 Time used:  0.22 sec
2023-03-30 05:52:56,047 		1200 of 10000 with 91.75% 	 Time used:  0.22 sec
2023-03-30 05:52:56,267 		1224 of 10000 with 91.67% 	 Time used:  0.22 sec
2023-03-30 05:52:56,486 		1248 of 10000 with 91.51% 	 Time used:  0.22 sec
2023-03-30 05:52:56,706 		1272 of 10000 with 91.43% 	 Time used:  0.22 sec
2023-03-30 05:52:56,926 		1296 of 10000 with 91.28% 	 Time used:  0.22 sec
2023-03-30 05:52:57,145 		1320 of 10000 with 91.14% 	 Time used:  0.22 sec
2023-03-30 05:52:57,365 		1344 of 10000 with 91.07% 	 Time used:  0.22 sec
2023-03-30 05:52:57,584 		1368 of 10000 with 91.01% 	 Time used:  0.22 sec
2023-03-30 05:52:57,804 		1392 of 10000 with 91.02% 	 Time used:  0.22 sec
2023-03-30 05:52:58,024 		1416 of 10000 with 91.03% 	 Time used:  0.22 sec
2023-03-30 05:52:58,243 		1440 of 10000 with 91.04% 	 Time used:  0.22 sec
2023-03-30 05:52:58,463 		1464 of 10000 with 91.05% 	 Time used:  0.22 sec
2023-03-30 05:52:58,683 		1488 of 10000 with 91.06% 	 Time used:  0.22 sec
2023-03-30 05:52:58,902 		1512 of 10000 with 90.94% 	 Time used:  0.22 sec
2023-03-30 05:52:59,122 		1536 of 10000 with 90.82% 	 Time used:  0.22 sec
2023-03-30 05:52:59,342 		1560 of 10000 with 90.90% 	 Time used:  0.22 sec
2023-03-30 05:52:59,561 		1584 of 10000 with 90.97% 	 Time used:  0.22 sec
2023-03-30 05:52:59,781 		1608 of 10000 with 90.98% 	 Time used:  0.22 sec
2023-03-30 05:53:00,000 		1632 of 10000 with 90.81% 	 Time used:  0.22 sec
2023-03-30 05:53:00,220 		1656 of 10000 with 90.64% 	 Time used:  0.22 sec
2023-03-30 05:53:00,440 		1680 of 10000 with 90.71% 	 Time used:  0.22 sec
2023-03-30 05:53:00,659 		1704 of 10000 with 90.73% 	 Time used:  0.22 sec
2023-03-30 05:53:00,879 		1728 of 10000 with 90.68% 	 Time used:  0.22 sec
2023-03-30 05:53:01,099 		1752 of 10000 with 90.53% 	 Time used:  0.22 sec
2023-03-30 05:53:01,318 		1776 of 10000 with 90.65% 	 Time used:  0.22 sec
2023-03-30 05:53:01,538 		1800 of 10000 with 90.78% 	 Time used:  0.22 sec
2023-03-30 05:53:01,759 		1824 of 10000 with 90.79% 	 Time used:  0.22 sec
2023-03-30 05:53:01,978 		1848 of 10000 with 90.75% 	 Time used:  0.22 sec
2023-03-30 05:53:02,198 		1872 of 10000 with 90.71% 	 Time used:  0.22 sec
2023-03-30 05:53:02,418 		1896 of 10000 with 90.77% 	 Time used:  0.22 sec
2023-03-30 05:53:02,637 		1920 of 10000 with 90.83% 	 Time used:  0.22 sec
2023-03-30 05:53:02,857 		1944 of 10000 with 90.74% 	 Time used:  0.22 sec
2023-03-30 05:53:03,077 		1968 of 10000 with 90.75% 	 Time used:  0.22 sec
2023-03-30 05:53:03,296 		1992 of 10000 with 90.66% 	 Time used:  0.22 sec
2023-03-30 05:53:03,516 		2016 of 10000 with 90.72% 	 Time used:  0.22 sec
2023-03-30 05:53:03,735 		2040 of 10000 with 90.69% 	 Time used:  0.22 sec
2023-03-30 05:53:03,955 		2064 of 10000 with 90.70% 	 Time used:  0.22 sec
2023-03-30 05:53:04,175 		2088 of 10000 with 90.71% 	 Time used:  0.22 sec
2023-03-30 05:53:04,394 		2112 of 10000 with 90.62% 	 Time used:  0.22 sec
2023-03-30 05:53:04,614 		2136 of 10000 with 90.73% 	 Time used:  0.22 sec
2023-03-30 05:53:04,833 		2160 of 10000 with 90.74% 	 Time used:  0.22 sec
2023-03-30 05:53:05,053 		2184 of 10000 with 90.80% 	 Time used:  0.22 sec
2023-03-30 05:53:05,273 		2208 of 10000 with 90.72% 	 Time used:  0.22 sec
2023-03-30 05:53:05,492 		2232 of 10000 with 90.82% 	 Time used:  0.22 sec
2023-03-30 05:53:05,712 		2256 of 10000 with 90.82% 	 Time used:  0.22 sec
2023-03-30 05:53:05,931 		2280 of 10000 with 90.83% 	 Time used:  0.22 sec
2023-03-30 05:53:06,151 		2304 of 10000 with 90.80% 	 Time used:  0.22 sec
2023-03-30 05:53:06,370 		2328 of 10000 with 90.64% 	 Time used:  0.22 sec
2023-03-30 05:53:06,590 		2352 of 10000 with 90.69% 	 Time used:  0.22 sec
2023-03-30 05:53:06,810 		2376 of 10000 with 90.66% 	 Time used:  0.22 sec
2023-03-30 05:53:07,029 		2400 of 10000 with 90.71% 	 Time used:  0.22 sec
2023-03-30 05:53:07,249 		2424 of 10000 with 90.76% 	 Time used:  0.22 sec
2023-03-30 05:53:07,468 		2448 of 10000 with 90.73% 	 Time used:  0.22 sec
2023-03-30 05:53:07,688 		2472 of 10000 with 90.82% 	 Time used:  0.22 sec
2023-03-30 05:53:07,908 		2496 of 10000 with 90.71% 	 Time used:  0.22 sec
2023-03-30 05:53:08,127 		2520 of 10000 with 90.63% 	 Time used:  0.22 sec
2023-03-30 05:53:08,347 		2544 of 10000 with 90.64% 	 Time used:  0.22 sec
2023-03-30 05:53:08,566 		2568 of 10000 with 90.58% 	 Time used:  0.22 sec
2023-03-30 05:53:08,786 		2592 of 10000 with 90.51% 	 Time used:  0.22 sec
2023-03-30 05:53:09,005 		2616 of 10000 with 90.52% 	 Time used:  0.22 sec
2023-03-30 05:53:09,225 		2640 of 10000 with 90.45% 	 Time used:  0.22 sec
2023-03-30 05:53:09,445 		2664 of 10000 with 90.43% 	 Time used:  0.22 sec
2023-03-30 05:53:09,664 		2688 of 10000 with 90.44% 	 Time used:  0.22 sec
2023-03-30 05:53:09,884 		2712 of 10000 with 90.52% 	 Time used:  0.22 sec
2023-03-30 05:53:10,103 		2736 of 10000 with 90.50% 	 Time used:  0.22 sec
2023-03-30 05:53:10,323 		2760 of 10000 with 90.54% 	 Time used:  0.22 sec
2023-03-30 05:53:10,543 		2784 of 10000 with 90.45% 	 Time used:  0.22 sec
2023-03-30 05:53:10,762 		2808 of 10000 with 90.49% 	 Time used:  0.22 sec
2023-03-30 05:53:10,982 		2832 of 10000 with 90.47% 	 Time used:  0.22 sec
2023-03-30 05:53:11,201 		2856 of 10000 with 90.48% 	 Time used:  0.22 sec
2023-03-30 05:53:11,421 		2880 of 10000 with 90.49% 	 Time used:  0.22 sec
2023-03-30 05:53:11,641 		2904 of 10000 with 90.39% 	 Time used:  0.22 sec
2023-03-30 05:53:11,861 		2928 of 10000 with 90.23% 	 Time used:  0.22 sec
2023-03-30 05:53:12,080 		2952 of 10000 with 90.24% 	 Time used:  0.22 sec
2023-03-30 05:53:12,300 		2976 of 10000 with 90.19% 	 Time used:  0.22 sec
2023-03-30 05:53:12,520 		3000 of 10000 with 90.17% 	 Time used:  0.22 sec
2023-03-30 05:53:12,739 		3024 of 10000 with 90.11% 	 Time used:  0.22 sec
2023-03-30 05:53:12,959 		3048 of 10000 with 90.12% 	 Time used:  0.22 sec
2023-03-30 05:53:13,179 		3072 of 10000 with 90.20% 	 Time used:  0.22 sec
2023-03-30 05:53:13,398 		3096 of 10000 with 90.21% 	 Time used:  0.22 sec
2023-03-30 05:53:13,618 		3120 of 10000 with 90.22% 	 Time used:  0.22 sec
2023-03-30 05:53:13,838 		3144 of 10000 with 90.27% 	 Time used:  0.22 sec
2023-03-30 05:53:14,057 		3168 of 10000 with 90.34% 	 Time used:  0.22 sec
2023-03-30 05:53:14,277 		3192 of 10000 with 90.26% 	 Time used:  0.22 sec
2023-03-30 05:53:14,496 		3216 of 10000 with 90.27% 	 Time used:  0.22 sec
2023-03-30 05:53:14,716 		3240 of 10000 with 90.28% 	 Time used:  0.22 sec
2023-03-30 05:53:14,936 		3264 of 10000 with 90.26% 	 Time used:  0.22 sec
2023-03-30 05:53:15,155 		3288 of 10000 with 90.27% 	 Time used:  0.22 sec
2023-03-30 05:53:15,375 		3312 of 10000 with 90.25% 	 Time used:  0.22 sec
2023-03-30 05:53:15,594 		3336 of 10000 with 90.20% 	 Time used:  0.22 sec
2023-03-30 05:53:15,814 		3360 of 10000 with 90.21% 	 Time used:  0.22 sec
2023-03-30 05:53:16,034 		3384 of 10000 with 90.22% 	 Time used:  0.22 sec
2023-03-30 05:53:16,253 		3408 of 10000 with 90.29% 	 Time used:  0.22 sec
2023-03-30 05:53:16,474 		3432 of 10000 with 90.30% 	 Time used:  0.22 sec
2023-03-30 05:53:16,694 		3456 of 10000 with 90.31% 	 Time used:  0.22 sec
2023-03-30 05:53:16,913 		3480 of 10000 with 90.23% 	 Time used:  0.22 sec
2023-03-30 05:53:17,133 		3504 of 10000 with 90.15% 	 Time used:  0.22 sec
2023-03-30 05:53:17,353 		3528 of 10000 with 90.16% 	 Time used:  0.22 sec
2023-03-30 05:53:17,572 		3552 of 10000 with 90.15% 	 Time used:  0.22 sec
2023-03-30 05:53:17,792 		3576 of 10000 with 90.10% 	 Time used:  0.22 sec
2023-03-30 05:53:18,011 		3600 of 10000 with 90.14% 	 Time used:  0.22 sec
2023-03-30 05:53:18,231 		3624 of 10000 with 90.18% 	 Time used:  0.22 sec
2023-03-30 05:53:18,451 		3648 of 10000 with 90.16% 	 Time used:  0.22 sec
2023-03-30 05:53:18,670 		3672 of 10000 with 90.17% 	 Time used:  0.22 sec
2023-03-30 05:53:18,890 		3696 of 10000 with 90.18% 	 Time used:  0.22 sec
2023-03-30 05:53:19,109 		3720 of 10000 with 90.22% 	 Time used:  0.22 sec
2023-03-30 05:53:19,329 		3744 of 10000 with 90.20% 	 Time used:  0.22 sec
2023-03-30 05:53:19,548 		3768 of 10000 with 90.21% 	 Time used:  0.22 sec
2023-03-30 05:53:19,768 		3792 of 10000 with 90.22% 	 Time used:  0.22 sec
2023-03-30 05:53:19,987 		3816 of 10000 with 90.23% 	 Time used:  0.22 sec
2023-03-30 05:53:20,207 		3840 of 10000 with 90.18% 	 Time used:  0.22 sec
2023-03-30 05:53:20,427 		3864 of 10000 with 90.22% 	 Time used:  0.22 sec
2023-03-30 05:53:20,646 		3888 of 10000 with 90.20% 	 Time used:  0.22 sec
2023-03-30 05:53:20,866 		3912 of 10000 with 90.18% 	 Time used:  0.22 sec
2023-03-30 05:53:21,085 		3936 of 10000 with 90.19% 	 Time used:  0.22 sec
2023-03-30 05:53:21,305 		3960 of 10000 with 90.13% 	 Time used:  0.22 sec
2023-03-30 05:53:21,525 		3984 of 10000 with 90.16% 	 Time used:  0.22 sec
2023-03-30 05:53:21,744 		4008 of 10000 with 90.12% 	 Time used:  0.22 sec
2023-03-30 05:53:21,964 		4032 of 10000 with 90.13% 	 Time used:  0.22 sec
2023-03-30 05:53:22,184 		4056 of 10000 with 90.09% 	 Time used:  0.22 sec
2023-03-30 05:53:22,403 		4080 of 10000 with 90.10% 	 Time used:  0.22 sec
2023-03-30 05:53:22,623 		4104 of 10000 with 90.08% 	 Time used:  0.22 sec
2023-03-30 05:53:22,842 		4128 of 10000 with 90.02% 	 Time used:  0.22 sec
2023-03-30 05:53:23,062 		4152 of 10000 with 90.03% 	 Time used:  0.22 sec
2023-03-30 05:53:23,282 		4176 of 10000 with 90.01% 	 Time used:  0.22 sec
2023-03-30 05:53:23,501 		4200 of 10000 with 89.95% 	 Time used:  0.22 sec
2023-03-30 05:53:23,721 		4224 of 10000 with 89.94% 	 Time used:  0.22 sec
2023-03-30 05:53:23,940 		4248 of 10000 with 89.90% 	 Time used:  0.22 sec
2023-03-30 05:53:24,160 		4272 of 10000 with 89.89% 	 Time used:  0.22 sec
2023-03-30 05:53:24,379 		4296 of 10000 with 89.90% 	 Time used:  0.22 sec
2023-03-30 05:53:24,599 		4320 of 10000 with 89.93% 	 Time used:  0.22 sec
2023-03-30 05:53:24,819 		4344 of 10000 with 89.99% 	 Time used:  0.22 sec
2023-03-30 05:53:25,038 		4368 of 10000 with 90.04% 	 Time used:  0.22 sec
2023-03-30 05:53:25,258 		4392 of 10000 with 90.05% 	 Time used:  0.22 sec
2023-03-30 05:53:25,477 		4416 of 10000 with 90.04% 	 Time used:  0.22 sec
2023-03-30 05:53:25,697 		4440 of 10000 with 90.05% 	 Time used:  0.22 sec
2023-03-30 05:53:25,917 		4464 of 10000 with 90.10% 	 Time used:  0.22 sec
2023-03-30 05:53:26,136 		4488 of 10000 with 90.13% 	 Time used:  0.22 sec
2023-03-30 05:53:26,356 		4512 of 10000 with 90.18% 	 Time used:  0.22 sec
2023-03-30 05:53:26,576 		4536 of 10000 with 90.21% 	 Time used:  0.22 sec
2023-03-30 05:53:26,795 		4560 of 10000 with 90.24% 	 Time used:  0.22 sec
2023-03-30 05:53:27,015 		4584 of 10000 with 90.25% 	 Time used:  0.22 sec
2023-03-30 05:53:27,235 		4608 of 10000 with 90.28% 	 Time used:  0.22 sec
2023-03-30 05:53:27,454 		4632 of 10000 with 90.28% 	 Time used:  0.22 sec
2023-03-30 05:53:27,674 		4656 of 10000 with 90.27% 	 Time used:  0.22 sec
2023-03-30 05:53:27,893 		4680 of 10000 with 90.24% 	 Time used:  0.22 sec
2023-03-30 05:53:28,113 		4704 of 10000 with 90.24% 	 Time used:  0.22 sec
2023-03-30 05:53:28,333 		4728 of 10000 with 90.27% 	 Time used:  0.22 sec
2023-03-30 05:53:28,552 		4752 of 10000 with 90.21% 	 Time used:  0.22 sec
2023-03-30 05:53:28,772 		4776 of 10000 with 90.26% 	 Time used:  0.22 sec
2023-03-30 05:53:28,992 		4800 of 10000 with 90.29% 	 Time used:  0.22 sec
2023-03-30 05:53:29,211 		4824 of 10000 with 90.30% 	 Time used:  0.22 sec
2023-03-30 05:53:29,431 		4848 of 10000 with 90.26% 	 Time used:  0.22 sec
2023-03-30 05:53:29,650 		4872 of 10000 with 90.25% 	 Time used:  0.22 sec
2023-03-30 05:53:29,870 		4896 of 10000 with 90.26% 	 Time used:  0.22 sec
2023-03-30 05:53:30,090 		4920 of 10000 with 90.24% 	 Time used:  0.22 sec
2023-03-30 05:53:30,309 		4944 of 10000 with 90.21% 	 Time used:  0.22 sec
2023-03-30 05:53:30,529 		4968 of 10000 with 90.22% 	 Time used:  0.22 sec
2023-03-30 05:53:30,748 		4992 of 10000 with 90.24% 	 Time used:  0.22 sec
2023-03-30 05:53:30,968 		5016 of 10000 with 90.23% 	 Time used:  0.22 sec
2023-03-30 05:53:31,188 		5040 of 10000 with 90.18% 	 Time used:  0.22 sec
2023-03-30 05:53:31,407 		5064 of 10000 with 90.19% 	 Time used:  0.22 sec
2023-03-30 05:53:31,627 		5088 of 10000 with 90.19% 	 Time used:  0.22 sec
2023-03-30 05:53:31,846 		5112 of 10000 with 90.20% 	 Time used:  0.22 sec
2023-03-30 05:53:32,067 		5136 of 10000 with 90.23% 	 Time used:  0.22 sec
2023-03-30 05:53:32,286 		5160 of 10000 with 90.23% 	 Time used:  0.22 sec
2023-03-30 05:53:32,506 		5184 of 10000 with 90.22% 	 Time used:  0.22 sec
2023-03-30 05:53:32,725 		5208 of 10000 with 90.21% 	 Time used:  0.22 sec
2023-03-30 05:53:32,945 		5232 of 10000 with 90.21% 	 Time used:  0.22 sec
2023-03-30 05:53:33,164 		5256 of 10000 with 90.18% 	 Time used:  0.22 sec
2023-03-30 05:53:33,384 		5280 of 10000 with 90.17% 	 Time used:  0.22 sec
2023-03-30 05:53:33,605 		5304 of 10000 with 90.16% 	 Time used:  0.22 sec
2023-03-30 05:53:33,824 		5328 of 10000 with 90.17% 	 Time used:  0.22 sec
2023-03-30 05:53:34,044 		5352 of 10000 with 90.19% 	 Time used:  0.22 sec
2023-03-30 05:53:34,263 		5376 of 10000 with 90.23% 	 Time used:  0.22 sec
2023-03-30 05:53:34,483 		5400 of 10000 with 90.26% 	 Time used:  0.22 sec
2023-03-30 05:53:34,702 		5424 of 10000 with 90.28% 	 Time used:  0.22 sec
2023-03-30 05:53:34,922 		5448 of 10000 with 90.27% 	 Time used:  0.22 sec
2023-03-30 05:53:35,141 		5472 of 10000 with 90.26% 	 Time used:  0.22 sec
2023-03-30 05:53:35,361 		5496 of 10000 with 90.27% 	 Time used:  0.22 sec
2023-03-30 05:53:35,583 		5520 of 10000 with 90.20% 	 Time used:  0.22 sec
2023-03-30 05:53:35,802 		5544 of 10000 with 90.17% 	 Time used:  0.22 sec
2023-03-30 05:53:36,022 		5568 of 10000 with 90.18% 	 Time used:  0.22 sec
2023-03-30 05:53:36,241 		5592 of 10000 with 90.16% 	 Time used:  0.22 sec
2023-03-30 05:53:36,461 		5616 of 10000 with 90.12% 	 Time used:  0.22 sec
2023-03-30 05:53:36,681 		5640 of 10000 with 90.14% 	 Time used:  0.22 sec
2023-03-30 05:53:36,900 		5664 of 10000 with 90.15% 	 Time used:  0.22 sec
2023-03-30 05:53:37,120 		5688 of 10000 with 90.15% 	 Time used:  0.22 sec
2023-03-30 05:53:37,339 		5712 of 10000 with 90.14% 	 Time used:  0.22 sec
2023-03-30 05:53:37,559 		5736 of 10000 with 90.13% 	 Time used:  0.22 sec
2023-03-30 05:53:37,778 		5760 of 10000 with 90.17% 	 Time used:  0.22 sec
2023-03-30 05:53:37,998 		5784 of 10000 with 90.18% 	 Time used:  0.22 sec
2023-03-30 05:53:38,217 		5808 of 10000 with 90.17% 	 Time used:  0.22 sec
2023-03-30 05:53:38,437 		5832 of 10000 with 90.14% 	 Time used:  0.22 sec
2023-03-30 05:53:38,657 		5856 of 10000 with 90.16% 	 Time used:  0.22 sec
2023-03-30 05:53:38,876 		5880 of 10000 with 90.19% 	 Time used:  0.22 sec
2023-03-30 05:53:39,096 		5904 of 10000 with 90.19% 	 Time used:  0.22 sec
2023-03-30 05:53:39,315 		5928 of 10000 with 90.20% 	 Time used:  0.22 sec
2023-03-30 05:53:39,535 		5952 of 10000 with 90.17% 	 Time used:  0.22 sec
2023-03-30 05:53:39,755 		5976 of 10000 with 90.11% 	 Time used:  0.22 sec
2023-03-30 05:53:39,974 		6000 of 10000 with 90.12% 	 Time used:  0.22 sec
2023-03-30 05:53:40,194 		6024 of 10000 with 90.14% 	 Time used:  0.22 sec
2023-03-30 05:53:40,413 		6048 of 10000 with 90.13% 	 Time used:  0.22 sec
2023-03-30 05:53:40,633 		6072 of 10000 with 90.15% 	 Time used:  0.22 sec
2023-03-30 05:53:40,853 		6096 of 10000 with 90.17% 	 Time used:  0.22 sec
2023-03-30 05:53:41,072 		6120 of 10000 with 90.15% 	 Time used:  0.22 sec
2023-03-30 05:53:41,292 		6144 of 10000 with 90.14% 	 Time used:  0.22 sec
2023-03-30 05:53:41,511 		6168 of 10000 with 90.11% 	 Time used:  0.22 sec
2023-03-30 05:53:41,732 		6192 of 10000 with 90.10% 	 Time used:  0.22 sec
2023-03-30 05:53:41,951 		6216 of 10000 with 90.07% 	 Time used:  0.22 sec
2023-03-30 05:53:42,171 		6240 of 10000 with 90.08% 	 Time used:  0.22 sec
2023-03-30 05:53:42,391 		6264 of 10000 with 90.01% 	 Time used:  0.22 sec
2023-03-30 05:53:42,610 		6288 of 10000 with 89.97% 	 Time used:  0.22 sec
2023-03-30 05:53:42,830 		6312 of 10000 with 89.96% 	 Time used:  0.22 sec
2023-03-30 05:53:43,049 		6336 of 10000 with 89.96% 	 Time used:  0.22 sec
2023-03-30 05:53:43,270 		6360 of 10000 with 90.00% 	 Time used:  0.22 sec
2023-03-30 05:53:43,489 		6384 of 10000 with 90.02% 	 Time used:  0.22 sec
2023-03-30 05:53:43,709 		6408 of 10000 with 90.01% 	 Time used:  0.22 sec
2023-03-30 05:53:43,929 		6432 of 10000 with 90.02% 	 Time used:  0.22 sec
2023-03-30 05:53:44,148 		6456 of 10000 with 90.02% 	 Time used:  0.22 sec
2023-03-30 05:53:44,368 		6480 of 10000 with 90.03% 	 Time used:  0.22 sec
2023-03-30 05:53:44,587 		6504 of 10000 with 90.05% 	 Time used:  0.22 sec
2023-03-30 05:53:44,807 		6528 of 10000 with 90.07% 	 Time used:  0.22 sec
2023-03-30 05:53:45,027 		6552 of 10000 with 90.05% 	 Time used:  0.22 sec
2023-03-30 05:53:45,246 		6576 of 10000 with 90.01% 	 Time used:  0.22 sec
2023-03-30 05:53:45,466 		6600 of 10000 with 90.02% 	 Time used:  0.22 sec
2023-03-30 05:53:45,685 		6624 of 10000 with 90.05% 	 Time used:  0.22 sec
2023-03-30 05:53:45,905 		6648 of 10000 with 90.07% 	 Time used:  0.22 sec
2023-03-30 05:53:46,125 		6672 of 10000 with 90.00% 	 Time used:  0.22 sec
2023-03-30 05:53:46,344 		6696 of 10000 with 89.98% 	 Time used:  0.22 sec
2023-03-30 05:53:46,564 		6720 of 10000 with 89.97% 	 Time used:  0.22 sec
2023-03-30 05:53:46,783 		6744 of 10000 with 89.95% 	 Time used:  0.22 sec
2023-03-30 05:53:47,003 		6768 of 10000 with 89.97% 	 Time used:  0.22 sec
2023-03-30 05:53:47,222 		6792 of 10000 with 89.99% 	 Time used:  0.22 sec
2023-03-30 05:53:47,442 		6816 of 10000 with 89.98% 	 Time used:  0.22 sec
2023-03-30 05:53:47,662 		6840 of 10000 with 90.00% 	 Time used:  0.22 sec
2023-03-30 05:53:47,881 		6864 of 10000 with 90.01% 	 Time used:  0.22 sec
2023-03-30 05:53:48,101 		6888 of 10000 with 90.01% 	 Time used:  0.22 sec
2023-03-30 05:53:48,320 		6912 of 10000 with 89.97% 	 Time used:  0.22 sec
2023-03-30 05:53:48,540 		6936 of 10000 with 89.97% 	 Time used:  0.22 sec
2023-03-30 05:53:48,760 		6960 of 10000 with 89.97% 	 Time used:  0.22 sec
2023-03-30 05:53:48,979 		6984 of 10000 with 90.01% 	 Time used:  0.22 sec
2023-03-30 05:53:49,199 		7008 of 10000 with 89.97% 	 Time used:  0.22 sec
2023-03-30 05:53:49,418 		7032 of 10000 with 89.95% 	 Time used:  0.22 sec
2023-03-30 05:53:49,638 		7056 of 10000 with 89.94% 	 Time used:  0.22 sec
2023-03-30 05:53:49,857 		7080 of 10000 with 89.92% 	 Time used:  0.22 sec
2023-03-30 05:53:50,077 		7104 of 10000 with 89.92% 	 Time used:  0.22 sec
2023-03-30 05:53:50,296 		7128 of 10000 with 89.90% 	 Time used:  0.22 sec
2023-03-30 05:53:50,516 		7152 of 10000 with 89.90% 	 Time used:  0.22 sec
2023-03-30 05:53:50,735 		7176 of 10000 with 89.92% 	 Time used:  0.22 sec
2023-03-30 05:53:50,955 		7200 of 10000 with 89.89% 	 Time used:  0.22 sec
2023-03-30 05:53:51,175 		7224 of 10000 with 89.87% 	 Time used:  0.22 sec
2023-03-30 05:53:51,394 		7248 of 10000 with 89.87% 	 Time used:  0.22 sec
2023-03-30 05:53:51,614 		7272 of 10000 with 89.88% 	 Time used:  0.22 sec
2023-03-30 05:53:51,833 		7296 of 10000 with 89.88% 	 Time used:  0.22 sec
2023-03-30 05:53:52,053 		7320 of 10000 with 89.89% 	 Time used:  0.22 sec
2023-03-30 05:53:52,272 		7344 of 10000 with 89.91% 	 Time used:  0.22 sec
2023-03-30 05:53:52,492 		7368 of 10000 with 89.92% 	 Time used:  0.22 sec
2023-03-30 05:53:52,712 		7392 of 10000 with 89.92% 	 Time used:  0.22 sec
2023-03-30 05:53:52,931 		7416 of 10000 with 89.94% 	 Time used:  0.22 sec
2023-03-30 05:53:53,151 		7440 of 10000 with 89.97% 	 Time used:  0.22 sec
2023-03-30 05:53:53,370 		7464 of 10000 with 89.99% 	 Time used:  0.22 sec
2023-03-30 05:53:53,590 		7488 of 10000 with 90.02% 	 Time used:  0.22 sec
2023-03-30 05:53:53,810 		7512 of 10000 with 90.04% 	 Time used:  0.22 sec
2023-03-30 05:53:54,029 		7536 of 10000 with 90.02% 	 Time used:  0.22 sec
2023-03-30 05:53:54,249 		7560 of 10000 with 90.03% 	 Time used:  0.22 sec
2023-03-30 05:53:54,468 		7584 of 10000 with 90.02% 	 Time used:  0.22 sec
2023-03-30 05:53:54,688 		7608 of 10000 with 89.98% 	 Time used:  0.22 sec
2023-03-30 05:53:54,908 		7632 of 10000 with 90.00% 	 Time used:  0.22 sec
2023-03-30 05:53:55,127 		7656 of 10000 with 90.01% 	 Time used:  0.22 sec
2023-03-30 05:53:55,347 		7680 of 10000 with 90.03% 	 Time used:  0.22 sec
2023-03-30 05:53:55,567 		7704 of 10000 with 90.06% 	 Time used:  0.22 sec
2023-03-30 05:53:55,786 		7728 of 10000 with 90.06% 	 Time used:  0.22 sec
2023-03-30 05:53:56,006 		7752 of 10000 with 90.09% 	 Time used:  0.22 sec
2023-03-30 05:53:56,225 		7776 of 10000 with 90.07% 	 Time used:  0.22 sec
2023-03-30 05:53:56,445 		7800 of 10000 with 90.06% 	 Time used:  0.22 sec
2023-03-30 05:53:56,665 		7824 of 10000 with 90.03% 	 Time used:  0.22 sec
2023-03-30 05:53:56,884 		7848 of 10000 with 90.01% 	 Time used:  0.22 sec
2023-03-30 05:53:57,104 		7872 of 10000 with 90.00% 	 Time used:  0.22 sec
2023-03-30 05:53:57,323 		7896 of 10000 with 90.02% 	 Time used:  0.22 sec
2023-03-30 05:53:57,543 		7920 of 10000 with 90.01% 	 Time used:  0.22 sec
2023-03-30 05:53:57,763 		7944 of 10000 with 90.02% 	 Time used:  0.22 sec
2023-03-30 05:53:57,982 		7968 of 10000 with 90.01% 	 Time used:  0.22 sec
2023-03-30 05:53:58,202 		7992 of 10000 with 89.96% 	 Time used:  0.22 sec
2023-03-30 05:53:58,422 		8016 of 10000 with 89.96% 	 Time used:  0.22 sec
2023-03-30 05:53:58,641 		8040 of 10000 with 89.96% 	 Time used:  0.22 sec
2023-03-30 05:53:58,861 		8064 of 10000 with 89.97% 	 Time used:  0.22 sec
2023-03-30 05:53:59,080 		8088 of 10000 with 89.95% 	 Time used:  0.22 sec
2023-03-30 05:53:59,300 		8112 of 10000 with 89.98% 	 Time used:  0.22 sec
2023-03-30 05:53:59,520 		8136 of 10000 with 89.97% 	 Time used:  0.22 sec
2023-03-30 05:53:59,739 		8160 of 10000 with 89.94% 	 Time used:  0.22 sec
2023-03-30 05:53:59,959 		8184 of 10000 with 89.97% 	 Time used:  0.22 sec
2023-03-30 05:54:00,178 		8208 of 10000 with 89.99% 	 Time used:  0.22 sec
2023-03-30 05:54:00,398 		8232 of 10000 with 90.00% 	 Time used:  0.22 sec
2023-03-30 05:54:00,618 		8256 of 10000 with 90.01% 	 Time used:  0.22 sec
2023-03-30 05:54:00,837 		8280 of 10000 with 90.00% 	 Time used:  0.22 sec
2023-03-30 05:54:01,057 		8304 of 10000 with 89.99% 	 Time used:  0.22 sec
2023-03-30 05:54:01,276 		8328 of 10000 with 90.02% 	 Time used:  0.22 sec
2023-03-30 05:54:01,496 		8352 of 10000 with 90.03% 	 Time used:  0.22 sec
2023-03-30 05:54:01,716 		8376 of 10000 with 90.03% 	 Time used:  0.22 sec
2023-03-30 05:54:01,936 		8400 of 10000 with 90.04% 	 Time used:  0.22 sec
2023-03-30 05:54:02,156 		8424 of 10000 with 90.06% 	 Time used:  0.22 sec
2023-03-30 05:54:02,375 		8448 of 10000 with 90.08% 	 Time used:  0.22 sec
2023-03-30 05:54:02,595 		8472 of 10000 with 90.05% 	 Time used:  0.22 sec
2023-03-30 05:54:02,814 		8496 of 10000 with 90.07% 	 Time used:  0.22 sec
2023-03-30 05:54:03,034 		8520 of 10000 with 90.07% 	 Time used:  0.22 sec
2023-03-30 05:54:03,253 		8544 of 10000 with 90.07% 	 Time used:  0.22 sec
2023-03-30 05:54:03,473 		8568 of 10000 with 90.09% 	 Time used:  0.22 sec
2023-03-30 05:54:03,692 		8592 of 10000 with 90.11% 	 Time used:  0.22 sec
2023-03-30 05:54:03,912 		8616 of 10000 with 90.10% 	 Time used:  0.22 sec
2023-03-30 05:54:04,132 		8640 of 10000 with 90.08% 	 Time used:  0.22 sec
2023-03-30 05:54:04,351 		8664 of 10000 with 90.06% 	 Time used:  0.22 sec
2023-03-30 05:54:04,571 		8688 of 10000 with 90.06% 	 Time used:  0.22 sec
2023-03-30 05:54:04,790 		8712 of 10000 with 90.04% 	 Time used:  0.22 sec
2023-03-30 05:54:05,010 		8736 of 10000 with 89.98% 	 Time used:  0.22 sec
2023-03-30 05:54:05,230 		8760 of 10000 with 89.98% 	 Time used:  0.22 sec
2023-03-30 05:54:05,449 		8784 of 10000 with 89.96% 	 Time used:  0.22 sec
2023-03-30 05:54:05,669 		8808 of 10000 with 89.93% 	 Time used:  0.22 sec
2023-03-30 05:54:05,888 		8832 of 10000 with 89.95% 	 Time used:  0.22 sec
2023-03-30 05:54:06,108 		8856 of 10000 with 89.95% 	 Time used:  0.22 sec
2023-03-30 05:54:06,327 		8880 of 10000 with 89.95% 	 Time used:  0.22 sec
2023-03-30 05:54:06,547 		8904 of 10000 with 89.97% 	 Time used:  0.22 sec
2023-03-30 05:54:06,767 		8928 of 10000 with 89.96% 	 Time used:  0.22 sec
2023-03-30 05:54:06,986 		8952 of 10000 with 89.95% 	 Time used:  0.22 sec
2023-03-30 05:54:07,206 		8976 of 10000 with 89.95% 	 Time used:  0.22 sec
2023-03-30 05:54:07,425 		9000 of 10000 with 89.98% 	 Time used:  0.22 sec
2023-03-30 05:54:07,645 		9024 of 10000 with 89.98% 	 Time used:  0.22 sec
2023-03-30 05:54:07,865 		9048 of 10000 with 89.98% 	 Time used:  0.22 sec
2023-03-30 05:54:08,084 		9072 of 10000 with 89.98% 	 Time used:  0.22 sec
2023-03-30 05:54:08,304 		9096 of 10000 with 89.97% 	 Time used:  0.22 sec
2023-03-30 05:54:08,524 		9120 of 10000 with 89.97% 	 Time used:  0.22 sec
2023-03-30 05:54:08,743 		9144 of 10000 with 89.96% 	 Time used:  0.22 sec
2023-03-30 05:54:08,963 		9168 of 10000 with 89.95% 	 Time used:  0.22 sec
2023-03-30 05:54:09,182 		9192 of 10000 with 89.97% 	 Time used:  0.22 sec
2023-03-30 05:54:09,402 		9216 of 10000 with 89.96% 	 Time used:  0.22 sec
2023-03-30 05:54:09,622 		9240 of 10000 with 89.98% 	 Time used:  0.22 sec
2023-03-30 05:54:09,841 		9264 of 10000 with 89.98% 	 Time used:  0.22 sec
2023-03-30 05:54:10,061 		9288 of 10000 with 89.97% 	 Time used:  0.22 sec
2023-03-30 05:54:10,281 		9312 of 10000 with 89.95% 	 Time used:  0.22 sec
2023-03-30 05:54:10,500 		9336 of 10000 with 89.94% 	 Time used:  0.22 sec
2023-03-30 05:54:10,720 		9360 of 10000 with 89.94% 	 Time used:  0.22 sec
2023-03-30 05:54:10,939 		9384 of 10000 with 89.95% 	 Time used:  0.22 sec
2023-03-30 05:54:11,159 		9408 of 10000 with 89.96% 	 Time used:  0.22 sec
2023-03-30 05:54:11,379 		9432 of 10000 with 89.98% 	 Time used:  0.22 sec
2023-03-30 05:54:11,598 		9456 of 10000 with 89.95% 	 Time used:  0.22 sec
2023-03-30 05:54:11,818 		9480 of 10000 with 89.98% 	 Time used:  0.22 sec
2023-03-30 05:54:12,038 		9504 of 10000 with 89.96% 	 Time used:  0.22 sec
2023-03-30 05:54:12,257 		9528 of 10000 with 89.98% 	 Time used:  0.22 sec
2023-03-30 05:54:12,477 		9552 of 10000 with 89.98% 	 Time used:  0.22 sec
2023-03-30 05:54:12,697 		9576 of 10000 with 90.00% 	 Time used:  0.22 sec
2023-03-30 05:54:12,916 		9600 of 10000 with 89.98% 	 Time used:  0.22 sec
2023-03-30 05:54:13,136 		9624 of 10000 with 89.97% 	 Time used:  0.22 sec
2023-03-30 05:54:13,356 		9648 of 10000 with 89.98% 	 Time used:  0.22 sec
2023-03-30 05:54:13,575 		9672 of 10000 with 89.95% 	 Time used:  0.22 sec
2023-03-30 05:54:13,795 		9696 of 10000 with 89.95% 	 Time used:  0.22 sec
2023-03-30 05:54:14,014 		9720 of 10000 with 89.98% 	 Time used:  0.22 sec
2023-03-30 05:54:14,234 		9744 of 10000 with 89.97% 	 Time used:  0.22 sec
2023-03-30 05:54:14,454 		9768 of 10000 with 89.98% 	 Time used:  0.22 sec
2023-03-30 05:54:14,673 		9792 of 10000 with 89.99% 	 Time used:  0.22 sec
2023-03-30 05:54:14,893 		9816 of 10000 with 90.02% 	 Time used:  0.22 sec
2023-03-30 05:54:15,112 		9840 of 10000 with 90.03% 	 Time used:  0.22 sec
2023-03-30 05:54:15,332 		9864 of 10000 with 90.05% 	 Time used:  0.22 sec
2023-03-30 05:54:15,552 		9888 of 10000 with 90.05% 	 Time used:  0.22 sec
2023-03-30 05:54:15,771 		9912 of 10000 with 90.07% 	 Time used:  0.22 sec
2023-03-30 05:54:15,991 		9936 of 10000 with 90.09% 	 Time used:  0.22 sec
2023-03-30 05:54:16,210 		9960 of 10000 with 90.07% 	 Time used:  0.22 sec
2023-03-30 05:54:16,430 		9984 of 10000 with 90.05% 	 Time used:  0.22 sec
2023-03-30 05:54:16,581 		10000 of 10000 with 90.04% 	 Time used:  0.15 sec
2023-03-30 05:54:16,582 
2023-03-30 05:54:16,583 			Learning rate: weights:   1.000e-02    
2023-03-30 05:54:16,583 			Last test performance: 90.04%
2023-03-30 05:54:16,583 ----------------
2023-03-30 05:54:21,153   54  =>  0    		Training 486 pattern with 91.88% 	Forward time: 	 4.44 sec
2023-03-30 05:54:21,153 			Loss:    1.922e-01    			Backward time: 	 0.13 sec 
2023-03-30 05:54:21,154 ADAM: Layer 0 -> dw_min:9.9731e-01  dw_max:1.0027e+00 lr:1.0000e-02
2023-03-30 05:54:21,154 ADAM: Layer 1 -> dw_min:9.9519e-01  dw_max:1.0044e+00 lr:1.0000e-02
2023-03-30 05:54:21,154 ADAM: Layer 2 -> dw_min:9.9172e-01  dw_max:1.0110e+00 lr:1.0000e-02
2023-03-30 05:54:21,154 ADAM: Layer 3 -> dw_min:9.9732e-01  dw_max:1.0037e+00 lr:1.0000e-02
2023-03-30 05:54:21,172 			Learning rate: weights:   1.000e-02    
2023-03-30 05:54:21,172 			Last test performance: 90.04%
2023-03-30 05:54:21,172 ----------------
2023-03-30 05:54:25,744   54  =>  1    		Training 486 pattern with 92.50% 	Forward time: 	 4.44 sec
2023-03-30 05:54:25,744 			Loss:    1.808e-01    			Backward time: 	 0.13 sec 
2023-03-30 05:54:25,744 ADAM: Layer 0 -> dw_min:9.9778e-01  dw_max:1.0030e+00 lr:1.0000e-02
2023-03-30 05:54:25,745 ADAM: Layer 1 -> dw_min:9.9526e-01  dw_max:1.0041e+00 lr:1.0000e-02
2023-03-30 05:54:25,745 ADAM: Layer 2 -> dw_min:9.8794e-01  dw_max:1.0099e+00 lr:1.0000e-02
2023-03-30 05:54:25,745 ADAM: Layer 3 -> dw_min:9.9639e-01  dw_max:1.0041e+00 lr:1.0000e-02
2023-03-30 05:54:25,764 			Learning rate: weights:   1.000e-02    
2023-03-30 05:54:25,764 			Last test performance: 90.04%
2023-03-30 05:54:25,764 ----------------
2023-03-30 05:54:30,336   54  =>  2    		Training 486 pattern with 92.50% 	Forward time: 	 4.44 sec
2023-03-30 05:54:30,337 			Loss:    1.831e-01    			Backward time: 	 0.13 sec 
2023-03-30 05:54:30,337 ADAM: Layer 0 -> dw_min:9.9696e-01  dw_max:1.0042e+00 lr:1.0000e-02
2023-03-30 05:54:30,337 ADAM: Layer 1 -> dw_min:9.9060e-01  dw_max:1.0064e+00 lr:1.0000e-02
2023-03-30 05:54:30,337 ADAM: Layer 2 -> dw_min:9.8639e-01  dw_max:1.0099e+00 lr:1.0000e-02
2023-03-30 05:54:30,337 ADAM: Layer 3 -> dw_min:9.9000e-01  dw_max:1.0047e+00 lr:1.0000e-02
2023-03-30 05:54:30,358 			Learning rate: weights:   1.000e-02    
2023-03-30 05:54:30,358 			Last test performance: 90.04%
2023-03-30 05:54:30,358 ----------------
2023-03-30 05:54:34,931   54  =>  3    		Training 486 pattern with 89.79% 	Forward time: 	 4.44 sec
2023-03-30 05:54:34,931 			Loss:    2.220e-01    			Backward time: 	 0.13 sec 
2023-03-30 05:54:34,931 ADAM: Layer 0 -> dw_min:9.9632e-01  dw_max:1.0040e+00 lr:1.0000e-02
2023-03-30 05:54:34,931 ADAM: Layer 1 -> dw_min:9.9184e-01  dw_max:1.0062e+00 lr:1.0000e-02
2023-03-30 05:54:34,932 ADAM: Layer 2 -> dw_min:9.8759e-01  dw_max:1.0093e+00 lr:1.0000e-02
2023-03-30 05:54:34,932 ADAM: Layer 3 -> dw_min:9.9094e-01  dw_max:1.0054e+00 lr:1.0000e-02
2023-03-30 05:54:35,010 			Learning rate: weights:   1.000e-02    
2023-03-30 05:54:35,010 			Last test performance: 90.04%
2023-03-30 05:54:35,010 ----------------
2023-03-30 05:54:39,584   54  =>  4    		Training 486 pattern with 91.04% 	Forward time: 	 4.44 sec
2023-03-30 05:54:39,584 			Loss:    2.146e-01    			Backward time: 	 0.13 sec 
2023-03-30 05:54:39,584 ADAM: Layer 0 -> dw_min:9.9619e-01  dw_max:1.0041e+00 lr:1.0000e-02
2023-03-30 05:54:39,584 ADAM: Layer 1 -> dw_min:9.9278e-01  dw_max:1.0051e+00 lr:1.0000e-02
2023-03-30 05:54:39,584 ADAM: Layer 2 -> dw_min:9.8874e-01  dw_max:1.0089e+00 lr:1.0000e-02
2023-03-30 05:54:39,584 ADAM: Layer 3 -> dw_min:9.9167e-01  dw_max:1.0049e+00 lr:1.0000e-02
2023-03-30 05:54:39,637 			Learning rate: weights:   1.000e-02    
2023-03-30 05:54:39,638 			Last test performance: 90.04%
2023-03-30 05:54:39,638 ----------------
2023-03-30 05:54:44,210   54  =>  5    		Training 486 pattern with 90.83% 	Forward time: 	 4.44 sec
2023-03-30 05:54:44,210 			Loss:    2.054e-01    			Backward time: 	 0.13 sec 
2023-03-30 05:54:44,211 ADAM: Layer 0 -> dw_min:9.9628e-01  dw_max:1.0049e+00 lr:1.0000e-02
2023-03-30 05:54:44,211 ADAM: Layer 1 -> dw_min:9.9429e-01  dw_max:1.0057e+00 lr:1.0000e-02
2023-03-30 05:54:44,211 ADAM: Layer 2 -> dw_min:9.8966e-01  dw_max:1.0103e+00 lr:1.0000e-02
2023-03-30 05:54:44,211 ADAM: Layer 3 -> dw_min:9.9182e-01  dw_max:1.0057e+00 lr:1.0000e-02
2023-03-30 05:54:44,289 			Learning rate: weights:   1.000e-02    
2023-03-30 05:54:44,289 			Last test performance: 90.04%
2023-03-30 05:54:44,289 ----------------
2023-03-30 05:54:48,861   54  =>  6    		Training 486 pattern with 91.46% 	Forward time: 	 4.44 sec
2023-03-30 05:54:48,861 			Loss:    1.974e-01    			Backward time: 	 0.13 sec 
2023-03-30 05:54:48,862 ADAM: Layer 0 -> dw_min:9.9639e-01  dw_max:1.0048e+00 lr:1.0000e-02
2023-03-30 05:54:48,862 ADAM: Layer 1 -> dw_min:9.9461e-01  dw_max:1.0052e+00 lr:1.0000e-02
2023-03-30 05:54:48,862 ADAM: Layer 2 -> dw_min:9.9062e-01  dw_max:1.0098e+00 lr:1.0000e-02
2023-03-30 05:54:48,862 ADAM: Layer 3 -> dw_min:9.9247e-01  dw_max:1.0069e+00 lr:1.0000e-02
2023-03-30 05:54:48,939 			Learning rate: weights:   1.000e-02    
2023-03-30 05:54:48,939 			Last test performance: 90.04%
2023-03-30 05:54:48,939 ----------------
2023-03-30 05:54:53,511   54  =>  7    		Training 486 pattern with 91.67% 	Forward time: 	 4.44 sec
2023-03-30 05:54:53,511 			Loss:    1.846e-01    			Backward time: 	 0.13 sec 
2023-03-30 05:54:53,512 ADAM: Layer 0 -> dw_min:9.9652e-01  dw_max:1.0039e+00 lr:1.0000e-02
2023-03-30 05:54:53,512 ADAM: Layer 1 -> dw_min:9.9502e-01  dw_max:1.0050e+00 lr:1.0000e-02
2023-03-30 05:54:53,512 ADAM: Layer 2 -> dw_min:9.9131e-01  dw_max:1.0103e+00 lr:1.0000e-02
2023-03-30 05:54:53,512 ADAM: Layer 3 -> dw_min:9.9304e-01  dw_max:1.0063e+00 lr:1.0000e-02
2023-03-30 05:54:53,530 			Learning rate: weights:   1.000e-02    
2023-03-30 05:54:53,530 			Last test performance: 90.04%
2023-03-30 05:54:53,530 ----------------
2023-03-30 05:54:58,102   54  =>  8    		Training 486 pattern with 86.88% 	Forward time: 	 4.44 sec
2023-03-30 05:54:58,102 			Loss:    2.625e-01    			Backward time: 	 0.13 sec 
2023-03-30 05:54:58,102 ADAM: Layer 0 -> dw_min:9.9669e-01  dw_max:1.0034e+00 lr:1.0000e-02
2023-03-30 05:54:58,102 ADAM: Layer 1 -> dw_min:9.9312e-01  dw_max:1.0050e+00 lr:1.0000e-02
2023-03-30 05:54:58,102 ADAM: Layer 2 -> dw_min:9.9109e-01  dw_max:1.0121e+00 lr:1.0000e-02
2023-03-30 05:54:58,102 ADAM: Layer 3 -> dw_min:9.9362e-01  dw_max:1.0055e+00 lr:1.0000e-02
2023-03-30 05:54:58,122 			Learning rate: weights:   1.000e-02    
2023-03-30 05:54:58,122 			Last test performance: 90.04%
2023-03-30 05:54:58,122 ----------------
2023-03-30 05:55:02,697   54  =>  9    		Training 486 pattern with 92.29% 	Forward time: 	 4.44 sec
2023-03-30 05:55:02,697 			Loss:    1.968e-01    			Backward time: 	 0.13 sec 
2023-03-30 05:55:02,697 ADAM: Layer 0 -> dw_min:9.9576e-01  dw_max:1.0034e+00 lr:1.0000e-02
2023-03-30 05:55:02,697 ADAM: Layer 1 -> dw_min:9.9407e-01  dw_max:1.0049e+00 lr:1.0000e-02
2023-03-30 05:55:02,697 ADAM: Layer 2 -> dw_min:9.8883e-01  dw_max:1.0109e+00 lr:1.0000e-02
2023-03-30 05:55:02,698 ADAM: Layer 3 -> dw_min:9.9427e-01  dw_max:1.0056e+00 lr:1.0000e-02
2023-03-30 05:55:02,775 			Learning rate: weights:   1.000e-02    
2023-03-30 05:55:02,775 			Last test performance: 90.04%
2023-03-30 05:55:02,775 ----------------
2023-03-30 05:55:07,347   54  =>  10   		Training 486 pattern with 89.17% 	Forward time: 	 4.44 sec
2023-03-30 05:55:07,347 			Loss:    2.399e-01    			Backward time: 	 0.13 sec 
2023-03-30 05:55:07,348 ADAM: Layer 0 -> dw_min:9.9502e-01  dw_max:1.0049e+00 lr:1.0000e-02
2023-03-30 05:55:07,348 ADAM: Layer 1 -> dw_min:9.9437e-01  dw_max:1.0053e+00 lr:1.0000e-02
2023-03-30 05:55:07,348 ADAM: Layer 2 -> dw_min:9.8833e-01  dw_max:1.0101e+00 lr:1.0000e-02
2023-03-30 05:55:07,348 ADAM: Layer 3 -> dw_min:9.9492e-01  dw_max:1.0059e+00 lr:1.0000e-02
2023-03-30 05:55:07,425 			Learning rate: weights:   1.000e-02    
2023-03-30 05:55:07,425 			Last test performance: 90.04%
2023-03-30 05:55:07,425 ----------------
2023-03-30 05:55:11,997   54  =>  11   		Training 486 pattern with 91.88% 	Forward time: 	 4.44 sec
2023-03-30 05:55:11,997 			Loss:    1.927e-01    			Backward time: 	 0.13 sec 
2023-03-30 05:55:11,997 ADAM: Layer 0 -> dw_min:9.9557e-01  dw_max:1.0041e+00 lr:1.0000e-02
2023-03-30 05:55:11,997 ADAM: Layer 1 -> dw_min:9.9453e-01  dw_max:1.0050e+00 lr:1.0000e-02
2023-03-30 05:55:11,997 ADAM: Layer 2 -> dw_min:9.8862e-01  dw_max:1.0091e+00 lr:1.0000e-02
2023-03-30 05:55:11,997 ADAM: Layer 3 -> dw_min:9.9529e-01  dw_max:1.0054e+00 lr:1.0000e-02
2023-03-30 05:55:12,075 			Learning rate: weights:   1.000e-02    
2023-03-30 05:55:12,075 			Last test performance: 90.04%
2023-03-30 05:55:12,075 ----------------
2023-03-30 05:55:16,646   54  =>  12   		Training 486 pattern with 88.54% 	Forward time: 	 4.44 sec
2023-03-30 05:55:16,646 			Loss:    2.334e-01    			Backward time: 	 0.13 sec 
2023-03-30 05:55:16,647 ADAM: Layer 0 -> dw_min:9.9597e-01  dw_max:1.0034e+00 lr:1.0000e-02
2023-03-30 05:55:16,647 ADAM: Layer 1 -> dw_min:9.9475e-01  dw_max:1.0046e+00 lr:1.0000e-02
2023-03-30 05:55:16,647 ADAM: Layer 2 -> dw_min:9.8965e-01  dw_max:1.0080e+00 lr:1.0000e-02
2023-03-30 05:55:16,647 ADAM: Layer 3 -> dw_min:9.9531e-01  dw_max:1.0055e+00 lr:1.0000e-02
2023-03-30 05:55:16,673 			Learning rate: weights:   1.000e-02    
2023-03-30 05:55:16,673 			Last test performance: 90.04%
2023-03-30 05:55:16,673 ----------------
2023-03-30 05:55:21,246   54  =>  13   		Training 486 pattern with 91.88% 	Forward time: 	 4.44 sec
2023-03-30 05:55:21,246 			Loss:    1.876e-01    			Backward time: 	 0.13 sec 
2023-03-30 05:55:21,246 ADAM: Layer 0 -> dw_min:9.9632e-01  dw_max:1.0030e+00 lr:1.0000e-02
2023-03-30 05:55:21,246 ADAM: Layer 1 -> dw_min:9.9441e-01  dw_max:1.0044e+00 lr:1.0000e-02
2023-03-30 05:55:21,246 ADAM: Layer 2 -> dw_min:9.9068e-01  dw_max:1.0071e+00 lr:1.0000e-02
2023-03-30 05:55:21,246 ADAM: Layer 3 -> dw_min:9.9581e-01  dw_max:1.0049e+00 lr:1.0000e-02
2023-03-30 05:55:21,299 			Learning rate: weights:   1.000e-02    
2023-03-30 05:55:21,300 			Last test performance: 90.04%
2023-03-30 05:55:21,300 ----------------
2023-03-30 05:55:25,871   54  =>  14   		Training 486 pattern with 91.46% 	Forward time: 	 4.44 sec
2023-03-30 05:55:25,871 			Loss:    2.003e-01    			Backward time: 	 0.13 sec 
2023-03-30 05:55:25,871 ADAM: Layer 0 -> dw_min:9.9676e-01  dw_max:1.0026e+00 lr:1.0000e-02
2023-03-30 05:55:25,872 ADAM: Layer 1 -> dw_min:9.9480e-01  dw_max:1.0040e+00 lr:1.0000e-02
2023-03-30 05:55:25,872 ADAM: Layer 2 -> dw_min:9.9146e-01  dw_max:1.0103e+00 lr:1.0000e-02
2023-03-30 05:55:25,872 ADAM: Layer 3 -> dw_min:9.9508e-01  dw_max:1.0051e+00 lr:1.0000e-02
2023-03-30 05:55:25,946 			Learning rate: weights:   1.000e-02    
2023-03-30 05:55:25,946 			Last test performance: 90.04%
2023-03-30 05:55:25,946 ----------------
2023-03-30 05:55:30,516   54  =>  15   		Training 486 pattern with 90.83% 	Forward time: 	 4.44 sec
2023-03-30 05:55:30,516 			Loss:    1.952e-01    			Backward time: 	 0.13 sec 
2023-03-30 05:55:30,516 ADAM: Layer 0 -> dw_min:9.9653e-01  dw_max:1.0029e+00 lr:1.0000e-02
2023-03-30 05:55:30,516 ADAM: Layer 1 -> dw_min:9.9453e-01  dw_max:1.0032e+00 lr:1.0000e-02
2023-03-30 05:55:30,516 ADAM: Layer 2 -> dw_min:9.9196e-01  dw_max:1.0094e+00 lr:1.0000e-02
2023-03-30 05:55:30,516 ADAM: Layer 3 -> dw_min:9.9556e-01  dw_max:1.0044e+00 lr:1.0000e-02
2023-03-30 05:55:30,593 			Learning rate: weights:   1.000e-02    
2023-03-30 05:55:30,593 			Last test performance: 90.04%
2023-03-30 05:55:30,593 ----------------
2023-03-30 05:55:35,166   54  =>  16   		Training 486 pattern with 92.08% 	Forward time: 	 4.44 sec
2023-03-30 05:55:35,166 			Loss:    1.741e-01    			Backward time: 	 0.13 sec 
2023-03-30 05:55:35,166 ADAM: Layer 0 -> dw_min:9.9661e-01  dw_max:1.0035e+00 lr:1.0000e-02
2023-03-30 05:55:35,166 ADAM: Layer 1 -> dw_min:9.9468e-01  dw_max:1.0033e+00 lr:1.0000e-02
2023-03-30 05:55:35,167 ADAM: Layer 2 -> dw_min:9.9017e-01  dw_max:1.0137e+00 lr:1.0000e-02
2023-03-30 05:55:35,167 ADAM: Layer 3 -> dw_min:9.9136e-01  dw_max:1.0056e+00 lr:1.0000e-02
2023-03-30 05:55:35,244 			Learning rate: weights:   1.000e-02    
2023-03-30 05:55:35,244 			Last test performance: 90.04%
2023-03-30 05:55:35,244 ----------------
2023-03-30 05:55:39,818   54  =>  17   		Training 486 pattern with 88.54% 	Forward time: 	 4.44 sec
2023-03-30 05:55:39,818 			Loss:    2.204e-01    			Backward time: 	 0.13 sec 
2023-03-30 05:55:39,818 ADAM: Layer 0 -> dw_min:9.9666e-01  dw_max:1.0034e+00 lr:1.0000e-02
2023-03-30 05:55:39,819 ADAM: Layer 1 -> dw_min:9.9503e-01  dw_max:1.0044e+00 lr:1.0000e-02
2023-03-30 05:55:39,819 ADAM: Layer 2 -> dw_min:9.9149e-01  dw_max:1.0123e+00 lr:1.0000e-02
2023-03-30 05:55:39,819 ADAM: Layer 3 -> dw_min:9.9185e-01  dw_max:1.0050e+00 lr:1.0000e-02
2023-03-30 05:55:39,885 			Learning rate: weights:   1.000e-02    
2023-03-30 05:55:39,886 			Last test performance: 90.04%
2023-03-30 05:55:39,886 ----------------
2023-03-30 05:55:44,459   54  =>  18   		Training 486 pattern with 89.79% 	Forward time: 	 4.44 sec
2023-03-30 05:55:44,459 			Loss:    2.403e-01    			Backward time: 	 0.13 sec 
2023-03-30 05:55:44,459 ADAM: Layer 0 -> dw_min:9.9655e-01  dw_max:1.0030e+00 lr:1.0000e-02
2023-03-30 05:55:44,459 ADAM: Layer 1 -> dw_min:9.9457e-01  dw_max:1.0054e+00 lr:1.0000e-02
2023-03-30 05:55:44,459 ADAM: Layer 2 -> dw_min:9.8694e-01  dw_max:1.0111e+00 lr:1.0000e-02
2023-03-30 05:55:44,459 ADAM: Layer 3 -> dw_min:9.9233e-01  dw_max:1.0053e+00 lr:1.0000e-02
2023-03-30 05:55:44,558 			Learning rate: weights:   1.000e-02    
2023-03-30 05:55:44,558 			Last test performance: 90.04%
2023-03-30 05:55:44,558 ----------------
2023-03-30 05:55:49,130   54  =>  19   		Training 486 pattern with 89.58% 	Forward time: 	 4.44 sec
2023-03-30 05:55:49,130 			Loss:    2.146e-01    			Backward time: 	 0.13 sec 
2023-03-30 05:55:49,130 ADAM: Layer 0 -> dw_min:9.9666e-01  dw_max:1.0029e+00 lr:1.0000e-02
2023-03-30 05:55:49,130 ADAM: Layer 1 -> dw_min:9.9469e-01  dw_max:1.0053e+00 lr:1.0000e-02
2023-03-30 05:55:49,130 ADAM: Layer 2 -> dw_min:9.8805e-01  dw_max:1.0102e+00 lr:1.0000e-02
2023-03-30 05:55:49,131 ADAM: Layer 3 -> dw_min:9.9312e-01  dw_max:1.0052e+00 lr:1.0000e-02
2023-03-30 05:55:49,148 			Learning rate: weights:   1.000e-02    
2023-03-30 05:55:49,149 			Last test performance: 90.04%
2023-03-30 05:55:49,149 ----------------
2023-03-30 05:55:53,720   54  =>  20   		Training 486 pattern with 88.33% 	Forward time: 	 4.44 sec
2023-03-30 05:55:53,720 			Loss:    2.326e-01    			Backward time: 	 0.13 sec 
2023-03-30 05:55:53,721 ADAM: Layer 0 -> dw_min:9.9700e-01  dw_max:1.0027e+00 lr:1.0000e-02
2023-03-30 05:55:53,721 ADAM: Layer 1 -> dw_min:9.9497e-01  dw_max:1.0046e+00 lr:1.0000e-02
2023-03-30 05:55:53,721 ADAM: Layer 2 -> dw_min:9.8972e-01  dw_max:1.0106e+00 lr:1.0000e-02
2023-03-30 05:55:53,721 ADAM: Layer 3 -> dw_min:9.9333e-01  dw_max:1.0051e+00 lr:1.0000e-02
2023-03-30 05:55:53,748 			Learning rate: weights:   1.000e-02    
2023-03-30 05:55:53,749 			Last test performance: 90.04%
2023-03-30 05:55:53,749 ----------------
2023-03-30 05:55:58,320   54  =>  21   		Training 486 pattern with 90.00% 	Forward time: 	 4.44 sec
2023-03-30 05:55:58,320 			Loss:    2.275e-01    			Backward time: 	 0.13 sec 
2023-03-30 05:55:58,320 ADAM: Layer 0 -> dw_min:9.9611e-01  dw_max:1.0033e+00 lr:1.0000e-02
2023-03-30 05:55:58,321 ADAM: Layer 1 -> dw_min:9.9467e-01  dw_max:1.0048e+00 lr:1.0000e-02
2023-03-30 05:55:58,321 ADAM: Layer 2 -> dw_min:9.9033e-01  dw_max:1.0096e+00 lr:1.0000e-02
2023-03-30 05:55:58,321 ADAM: Layer 3 -> dw_min:9.9363e-01  dw_max:1.0053e+00 lr:1.0000e-02
2023-03-30 05:55:58,349 			Learning rate: weights:   1.000e-02    
2023-03-30 05:55:58,349 			Last test performance: 90.04%
2023-03-30 05:55:58,349 ----------------
2023-03-30 05:56:02,922   54  =>  22   		Training 486 pattern with 89.79% 	Forward time: 	 4.44 sec
2023-03-30 05:56:02,922 			Loss:    2.248e-01    			Backward time: 	 0.13 sec 
2023-03-30 05:56:02,923 ADAM: Layer 0 -> dw_min:9.9610e-01  dw_max:1.0035e+00 lr:1.0000e-02
2023-03-30 05:56:02,923 ADAM: Layer 1 -> dw_min:9.9442e-01  dw_max:1.0049e+00 lr:1.0000e-02
2023-03-30 05:56:02,923 ADAM: Layer 2 -> dw_min:9.8799e-01  dw_max:1.0141e+00 lr:1.0000e-02
2023-03-30 05:56:02,923 ADAM: Layer 3 -> dw_min:9.9151e-01  dw_max:1.0061e+00 lr:1.0000e-02
2023-03-30 05:56:02,947 			Learning rate: weights:   1.000e-02    
2023-03-30 05:56:02,947 			Last test performance: 90.04%
2023-03-30 05:56:02,947 ----------------
2023-03-30 05:56:07,519   54  =>  23   		Training 486 pattern with 90.42% 	Forward time: 	 4.44 sec
2023-03-30 05:56:07,520 			Loss:    2.122e-01    			Backward time: 	 0.13 sec 
2023-03-30 05:56:07,520 ADAM: Layer 0 -> dw_min:9.9578e-01  dw_max:1.0037e+00 lr:1.0000e-02
2023-03-30 05:56:07,520 ADAM: Layer 1 -> dw_min:9.9427e-01  dw_max:1.0051e+00 lr:1.0000e-02
2023-03-30 05:56:07,520 ADAM: Layer 2 -> dw_min:9.8577e-01  dw_max:1.0126e+00 lr:1.0000e-02
2023-03-30 05:56:07,520 ADAM: Layer 3 -> dw_min:9.9239e-01  dw_max:1.0054e+00 lr:1.0000e-02
2023-03-30 05:56:07,640 			Learning rate: weights:   1.000e-02    
2023-03-30 05:56:07,640 			Last test performance: 90.04%
2023-03-30 05:56:07,640 ----------------
2023-03-30 05:56:12,212   54  =>  24   		Training 486 pattern with 91.25% 	Forward time: 	 4.44 sec
2023-03-30 05:56:12,213 			Loss:    1.791e-01    			Backward time: 	 0.13 sec 
2023-03-30 05:56:12,213 ADAM: Layer 0 -> dw_min:9.9607e-01  dw_max:1.0035e+00 lr:1.0000e-02
2023-03-30 05:56:12,213 ADAM: Layer 1 -> dw_min:9.9407e-01  dw_max:1.0046e+00 lr:1.0000e-02
2023-03-30 05:56:12,213 ADAM: Layer 2 -> dw_min:9.8636e-01  dw_max:1.0114e+00 lr:1.0000e-02
2023-03-30 05:56:12,213 ADAM: Layer 3 -> dw_min:9.9317e-01  dw_max:1.0050e+00 lr:1.0000e-02
2023-03-30 05:56:12,286 			Learning rate: weights:   1.000e-02    
2023-03-30 05:56:12,287 			Last test performance: 90.04%
2023-03-30 05:56:12,287 ----------------
2023-03-30 05:56:16,859   54  =>  25   		Training 486 pattern with 90.42% 	Forward time: 	 4.44 sec
2023-03-30 05:56:16,859 			Loss:    2.058e-01    			Backward time: 	 0.13 sec 
2023-03-30 05:56:16,859 ADAM: Layer 0 -> dw_min:9.9603e-01  dw_max:1.0031e+00 lr:1.0000e-02
2023-03-30 05:56:16,859 ADAM: Layer 1 -> dw_min:9.9345e-01  dw_max:1.0050e+00 lr:1.0000e-02
2023-03-30 05:56:16,860 ADAM: Layer 2 -> dw_min:9.8768e-01  dw_max:1.0102e+00 lr:1.0000e-02
2023-03-30 05:56:16,860 ADAM: Layer 3 -> dw_min:9.9378e-01  dw_max:1.0049e+00 lr:1.0000e-02
2023-03-30 05:56:16,955 			Learning rate: weights:   1.000e-02    
2023-03-30 05:56:16,955 			Last test performance: 90.04%
2023-03-30 05:56:16,955 ----------------
2023-03-30 05:56:21,527   54  =>  26   		Training 486 pattern with 87.92% 	Forward time: 	 4.44 sec
2023-03-30 05:56:21,528 			Loss:    2.475e-01    			Backward time: 	 0.13 sec 
2023-03-30 05:56:21,528 ADAM: Layer 0 -> dw_min:9.9703e-01  dw_max:1.0031e+00 lr:1.0000e-02
2023-03-30 05:56:21,528 ADAM: Layer 1 -> dw_min:9.9455e-01  dw_max:1.0041e+00 lr:1.0000e-02
2023-03-30 05:56:21,528 ADAM: Layer 2 -> dw_min:9.9029e-01  dw_max:1.0092e+00 lr:1.0000e-02
2023-03-30 05:56:21,528 ADAM: Layer 3 -> dw_min:9.9427e-01  dw_max:1.0043e+00 lr:1.0000e-02
2023-03-30 05:56:21,607 			Learning rate: weights:   1.000e-02    
2023-03-30 05:56:21,607 			Last test performance: 90.04%
2023-03-30 05:56:21,607 ----------------
2023-03-30 05:56:26,179   54  =>  27   		Training 486 pattern with 91.67% 	Forward time: 	 4.44 sec
2023-03-30 05:56:26,179 			Loss:    2.106e-01    			Backward time: 	 0.13 sec 
2023-03-30 05:56:26,179 ADAM: Layer 0 -> dw_min:9.9679e-01  dw_max:1.0027e+00 lr:1.0000e-02
2023-03-30 05:56:26,179 ADAM: Layer 1 -> dw_min:9.9350e-01  dw_max:1.0041e+00 lr:1.0000e-02
2023-03-30 05:56:26,180 ADAM: Layer 2 -> dw_min:9.8588e-01  dw_max:1.0081e+00 lr:1.0000e-02
2023-03-30 05:56:26,180 ADAM: Layer 3 -> dw_min:9.9439e-01  dw_max:1.0063e+00 lr:1.0000e-02
2023-03-30 05:56:26,206 			Learning rate: weights:   1.000e-02    
2023-03-30 05:56:26,206 			Last test performance: 90.04%
2023-03-30 05:56:26,206 ----------------
2023-03-30 05:56:30,779   54  =>  28   		Training 486 pattern with 89.17% 	Forward time: 	 4.44 sec
2023-03-30 05:56:30,779 			Loss:    2.080e-01    			Backward time: 	 0.13 sec 
2023-03-30 05:56:30,779 ADAM: Layer 0 -> dw_min:9.9665e-01  dw_max:1.0031e+00 lr:1.0000e-02
2023-03-30 05:56:30,779 ADAM: Layer 1 -> dw_min:9.9159e-01  dw_max:1.0050e+00 lr:1.0000e-02
2023-03-30 05:56:30,779 ADAM: Layer 2 -> dw_min:9.8728e-01  dw_max:1.0120e+00 lr:1.0000e-02
2023-03-30 05:56:30,779 ADAM: Layer 3 -> dw_min:9.9522e-01  dw_max:1.0064e+00 lr:1.0000e-02
2023-03-30 05:56:30,806 			Learning rate: weights:   1.000e-02    
2023-03-30 05:56:30,806 			Last test performance: 90.04%
2023-03-30 05:56:30,806 ----------------
2023-03-30 05:56:35,380   54  =>  29   		Training 486 pattern with 91.88% 	Forward time: 	 4.44 sec
2023-03-30 05:56:35,380 			Loss:    1.976e-01    			Backward time: 	 0.13 sec 
2023-03-30 05:56:35,380 ADAM: Layer 0 -> dw_min:9.9680e-01  dw_max:1.0032e+00 lr:1.0000e-02
2023-03-30 05:56:35,381 ADAM: Layer 1 -> dw_min:9.9309e-01  dw_max:1.0050e+00 lr:1.0000e-02
2023-03-30 05:56:35,381 ADAM: Layer 2 -> dw_min:9.8673e-01  dw_max:1.0136e+00 lr:1.0000e-02
2023-03-30 05:56:35,381 ADAM: Layer 3 -> dw_min:9.9554e-01  dw_max:1.0056e+00 lr:1.0000e-02
2023-03-30 05:56:35,461 			Learning rate: weights:   1.000e-02    
2023-03-30 05:56:35,461 			Last test performance: 90.04%
2023-03-30 05:56:35,461 ----------------
2023-03-30 05:56:40,035   54  =>  30   		Training 486 pattern with 89.79% 	Forward time: 	 4.44 sec
2023-03-30 05:56:40,035 			Loss:    2.684e-01    			Backward time: 	 0.13 sec 
2023-03-30 05:56:40,035 ADAM: Layer 0 -> dw_min:9.9713e-01  dw_max:1.0032e+00 lr:1.0000e-02
2023-03-30 05:56:40,035 ADAM: Layer 1 -> dw_min:9.9358e-01  dw_max:1.0050e+00 lr:1.0000e-02
2023-03-30 05:56:40,035 ADAM: Layer 2 -> dw_min:9.8798e-01  dw_max:1.0122e+00 lr:1.0000e-02
2023-03-30 05:56:40,036 ADAM: Layer 3 -> dw_min:9.9592e-01  dw_max:1.0048e+00 lr:1.0000e-02
2023-03-30 05:56:40,112 			Learning rate: weights:   1.000e-02    
2023-03-30 05:56:40,112 			Last test performance: 90.04%
2023-03-30 05:56:40,112 ----------------
2023-03-30 05:56:44,685   54  =>  31   		Training 486 pattern with 91.46% 	Forward time: 	 4.44 sec
2023-03-30 05:56:44,685 			Loss:    2.286e-01    			Backward time: 	 0.13 sec 
2023-03-30 05:56:44,685 ADAM: Layer 0 -> dw_min:9.9671e-01  dw_max:1.0031e+00 lr:1.0000e-02
2023-03-30 05:56:44,686 ADAM: Layer 1 -> dw_min:9.9372e-01  dw_max:1.0052e+00 lr:1.0000e-02
2023-03-30 05:56:44,686 ADAM: Layer 2 -> dw_min:9.8916e-01  dw_max:1.0110e+00 lr:1.0000e-02
2023-03-30 05:56:44,686 ADAM: Layer 3 -> dw_min:9.9632e-01  dw_max:1.0041e+00 lr:1.0000e-02
2023-03-30 05:56:44,763 			Learning rate: weights:   1.000e-02    
2023-03-30 05:56:44,763 			Last test performance: 90.04%
2023-03-30 05:56:44,764 ----------------
2023-03-30 05:56:49,336   54  =>  32   		Training 486 pattern with 89.79% 	Forward time: 	 4.44 sec
2023-03-30 05:56:49,336 			Loss:    2.192e-01    			Backward time: 	 0.13 sec 
2023-03-30 05:56:49,336 ADAM: Layer 0 -> dw_min:9.9708e-01  dw_max:1.0026e+00 lr:1.0000e-02
2023-03-30 05:56:49,336 ADAM: Layer 1 -> dw_min:9.9396e-01  dw_max:1.0057e+00 lr:1.0000e-02
2023-03-30 05:56:49,336 ADAM: Layer 2 -> dw_min:9.9027e-01  dw_max:1.0100e+00 lr:1.0000e-02
2023-03-30 05:56:49,336 ADAM: Layer 3 -> dw_min:9.9551e-01  dw_max:1.0045e+00 lr:1.0000e-02
2023-03-30 05:56:49,487 			Learning rate: weights:   1.000e-02    
2023-03-30 05:56:49,487 			Last test performance: 90.04%
2023-03-30 05:56:49,487 ----------------
2023-03-30 05:56:54,059   54  =>  33   		Training 486 pattern with 89.17% 	Forward time: 	 4.44 sec
2023-03-30 05:56:54,059 			Loss:    2.465e-01    			Backward time: 	 0.13 sec 
2023-03-30 05:56:54,060 ADAM: Layer 0 -> dw_min:9.9689e-01  dw_max:1.0030e+00 lr:1.0000e-02
2023-03-30 05:56:54,060 ADAM: Layer 1 -> dw_min:9.9468e-01  dw_max:1.0055e+00 lr:1.0000e-02
2023-03-30 05:56:54,060 ADAM: Layer 2 -> dw_min:9.9120e-01  dw_max:1.0090e+00 lr:1.0000e-02
2023-03-30 05:56:54,060 ADAM: Layer 3 -> dw_min:9.9589e-01  dw_max:1.0042e+00 lr:1.0000e-02
2023-03-30 05:56:54,131 			Learning rate: weights:   1.000e-02    
2023-03-30 05:56:54,132 			Last test performance: 90.04%
2023-03-30 05:56:54,132 ----------------
2023-03-30 05:56:58,704   54  =>  34   		Training 486 pattern with 91.46% 	Forward time: 	 4.44 sec
2023-03-30 05:56:58,704 			Loss:    1.973e-01    			Backward time: 	 0.13 sec 
2023-03-30 05:56:58,704 ADAM: Layer 0 -> dw_min:9.9661e-01  dw_max:1.0029e+00 lr:1.0000e-02
2023-03-30 05:56:58,704 ADAM: Layer 1 -> dw_min:9.9354e-01  dw_max:1.0057e+00 lr:1.0000e-02
2023-03-30 05:56:58,704 ADAM: Layer 2 -> dw_min:9.9217e-01  dw_max:1.0081e+00 lr:1.0000e-02
2023-03-30 05:56:58,704 ADAM: Layer 3 -> dw_min:9.9613e-01  dw_max:1.0048e+00 lr:1.0000e-02
2023-03-30 05:56:58,854 			Learning rate: weights:   1.000e-02    
2023-03-30 05:56:58,854 			Last test performance: 90.04%
2023-03-30 05:56:58,854 ----------------
2023-03-30 05:57:03,427   54  =>  35   		Training 486 pattern with 90.83% 	Forward time: 	 4.44 sec
2023-03-30 05:57:03,428 			Loss:    2.301e-01    			Backward time: 	 0.13 sec 
2023-03-30 05:57:03,428 ADAM: Layer 0 -> dw_min:9.9664e-01  dw_max:1.0033e+00 lr:1.0000e-02
2023-03-30 05:57:03,428 ADAM: Layer 1 -> dw_min:9.9486e-01  dw_max:1.0059e+00 lr:1.0000e-02
2023-03-30 05:57:03,428 ADAM: Layer 2 -> dw_min:9.9295e-01  dw_max:1.0073e+00 lr:1.0000e-02
2023-03-30 05:57:03,428 ADAM: Layer 3 -> dw_min:9.9639e-01  dw_max:1.0046e+00 lr:1.0000e-02
2023-03-30 05:57:03,505 			Learning rate: weights:   1.000e-02    
2023-03-30 05:57:03,505 			Last test performance: 90.04%
2023-03-30 05:57:03,505 ----------------
2023-03-30 05:57:08,076   54  =>  36   		Training 486 pattern with 90.42% 	Forward time: 	 4.44 sec
2023-03-30 05:57:08,077 			Loss:    2.045e-01    			Backward time: 	 0.13 sec 
2023-03-30 05:57:08,077 ADAM: Layer 0 -> dw_min:9.9634e-01  dw_max:1.0033e+00 lr:1.0000e-02
2023-03-30 05:57:08,077 ADAM: Layer 1 -> dw_min:9.9475e-01  dw_max:1.0049e+00 lr:1.0000e-02
2023-03-30 05:57:08,077 ADAM: Layer 2 -> dw_min:9.8867e-01  dw_max:1.0080e+00 lr:1.0000e-02
2023-03-30 05:57:08,077 ADAM: Layer 3 -> dw_min:9.9659e-01  dw_max:1.0050e+00 lr:1.0000e-02
2023-03-30 05:57:08,154 			Learning rate: weights:   1.000e-02    
2023-03-30 05:57:08,154 			Last test performance: 90.04%
2023-03-30 05:57:08,154 ----------------
2023-03-30 05:57:12,726   54  =>  37   		Training 486 pattern with 90.21% 	Forward time: 	 4.44 sec
2023-03-30 05:57:12,726 			Loss:    2.275e-01    			Backward time: 	 0.13 sec 
2023-03-30 05:57:12,727 ADAM: Layer 0 -> dw_min:9.9673e-01  dw_max:1.0034e+00 lr:1.0000e-02
2023-03-30 05:57:12,727 ADAM: Layer 1 -> dw_min:9.9447e-01  dw_max:1.0054e+00 lr:1.0000e-02
2023-03-30 05:57:12,727 ADAM: Layer 2 -> dw_min:9.8988e-01  dw_max:1.0072e+00 lr:1.0000e-02
2023-03-30 05:57:12,727 ADAM: Layer 3 -> dw_min:9.9631e-01  dw_max:1.0051e+00 lr:1.0000e-02
2023-03-30 05:57:12,822 			Learning rate: weights:   1.000e-02    
2023-03-30 05:57:12,822 			Last test performance: 90.04%
2023-03-30 05:57:12,822 ----------------
2023-03-30 05:57:17,396   54  =>  38   		Training 486 pattern with 90.62% 	Forward time: 	 4.44 sec
2023-03-30 05:57:17,396 			Loss:    1.939e-01    			Backward time: 	 0.13 sec 
2023-03-30 05:57:17,397 ADAM: Layer 0 -> dw_min:9.9649e-01  dw_max:1.0042e+00 lr:1.0000e-02
2023-03-30 05:57:17,397 ADAM: Layer 1 -> dw_min:9.9420e-01  dw_max:1.0060e+00 lr:1.0000e-02
2023-03-30 05:57:17,397 ADAM: Layer 2 -> dw_min:9.8554e-01  dw_max:1.0085e+00 lr:1.0000e-02
2023-03-30 05:57:17,397 ADAM: Layer 3 -> dw_min:9.9215e-01  dw_max:1.0047e+00 lr:1.0000e-02
2023-03-30 05:57:17,472 			Learning rate: weights:   1.000e-02    
2023-03-30 05:57:17,472 			Last test performance: 90.04%
2023-03-30 05:57:17,472 ----------------
2023-03-30 05:57:22,044   54  =>  39   		Training 486 pattern with 91.88% 	Forward time: 	 4.44 sec
2023-03-30 05:57:22,045 			Loss:    1.810e-01    			Backward time: 	 0.13 sec 
2023-03-30 05:57:22,045 ADAM: Layer 0 -> dw_min:9.9630e-01  dw_max:1.0046e+00 lr:1.0000e-02
2023-03-30 05:57:22,045 ADAM: Layer 1 -> dw_min:9.9443e-01  dw_max:1.0057e+00 lr:1.0000e-02
2023-03-30 05:57:22,045 ADAM: Layer 2 -> dw_min:9.8701e-01  dw_max:1.0092e+00 lr:1.0000e-02
2023-03-30 05:57:22,045 ADAM: Layer 3 -> dw_min:9.9270e-01  dw_max:1.0038e+00 lr:1.0000e-02
2023-03-30 05:57:22,165 			Learning rate: weights:   1.000e-02    
2023-03-30 05:57:22,165 			Last test performance: 90.04%
2023-03-30 05:57:22,165 ----------------
2023-03-30 05:57:26,737   54  =>  40   		Training 486 pattern with 92.08% 	Forward time: 	 4.44 sec
2023-03-30 05:57:26,737 			Loss:    1.905e-01    			Backward time: 	 0.13 sec 
2023-03-30 05:57:26,737 ADAM: Layer 0 -> dw_min:9.9656e-01  dw_max:1.0036e+00 lr:1.0000e-02
2023-03-30 05:57:26,737 ADAM: Layer 1 -> dw_min:9.9338e-01  dw_max:1.0065e+00 lr:1.0000e-02
2023-03-30 05:57:26,737 ADAM: Layer 2 -> dw_min:9.8812e-01  dw_max:1.0103e+00 lr:1.0000e-02
2023-03-30 05:57:26,737 ADAM: Layer 3 -> dw_min:9.9310e-01  dw_max:1.0040e+00 lr:1.0000e-02
2023-03-30 05:57:26,758 			Learning rate: weights:   1.000e-02    
2023-03-30 05:57:26,758 			Last test performance: 90.04%
2023-03-30 05:57:26,758 ----------------
2023-03-30 05:57:31,330   54  =>  41   		Training 486 pattern with 91.46% 	Forward time: 	 4.44 sec
2023-03-30 05:57:31,330 			Loss:    2.041e-01    			Backward time: 	 0.13 sec 
2023-03-30 05:57:31,330 ADAM: Layer 0 -> dw_min:9.9685e-01  dw_max:1.0030e+00 lr:1.0000e-02
2023-03-30 05:57:31,330 ADAM: Layer 1 -> dw_min:9.9372e-01  dw_max:1.0070e+00 lr:1.0000e-02
2023-03-30 05:57:31,330 ADAM: Layer 2 -> dw_min:9.8897e-01  dw_max:1.0094e+00 lr:1.0000e-02
2023-03-30 05:57:31,331 ADAM: Layer 3 -> dw_min:9.9307e-01  dw_max:1.0049e+00 lr:1.0000e-02
2023-03-30 05:57:31,351 			Learning rate: weights:   1.000e-02    
2023-03-30 05:57:31,351 			Last test performance: 90.04%
2023-03-30 05:57:31,351 ----------------
2023-03-30 05:57:35,928   54  =>  42   		Training 486 pattern with 91.25% 	Forward time: 	 4.44 sec
2023-03-30 05:57:35,928 			Loss:    1.904e-01    			Backward time: 	 0.13 sec 
2023-03-30 05:57:35,928 ADAM: Layer 0 -> dw_min:9.9658e-01  dw_max:1.0035e+00 lr:1.0000e-02
2023-03-30 05:57:35,928 ADAM: Layer 1 -> dw_min:9.9396e-01  dw_max:1.0060e+00 lr:1.0000e-02
2023-03-30 05:57:35,928 ADAM: Layer 2 -> dw_min:9.8972e-01  dw_max:1.0152e+00 lr:1.0000e-02
2023-03-30 05:57:35,928 ADAM: Layer 3 -> dw_min:9.9371e-01  dw_max:1.0055e+00 lr:1.0000e-02
2023-03-30 05:57:35,954 			Learning rate: weights:   1.000e-02    
2023-03-30 05:57:35,954 			Last test performance: 90.04%
2023-03-30 05:57:35,954 ----------------
2023-03-30 05:57:40,526   54  =>  43   		Training 486 pattern with 90.83% 	Forward time: 	 4.44 sec
2023-03-30 05:57:40,526 			Loss:    2.059e-01    			Backward time: 	 0.13 sec 
2023-03-30 05:57:40,527 ADAM: Layer 0 -> dw_min:9.9640e-01  dw_max:1.0037e+00 lr:1.0000e-02
2023-03-30 05:57:40,527 ADAM: Layer 1 -> dw_min:9.9407e-01  dw_max:1.0057e+00 lr:1.0000e-02
2023-03-30 05:57:40,527 ADAM: Layer 2 -> dw_min:9.9059e-01  dw_max:1.0137e+00 lr:1.0000e-02
2023-03-30 05:57:40,527 ADAM: Layer 3 -> dw_min:9.9425e-01  dw_max:1.0080e+00 lr:1.0000e-02
2023-03-30 05:57:40,547 			Learning rate: weights:   1.000e-02    
2023-03-30 05:57:40,548 			Last test performance: 90.04%
2023-03-30 05:57:40,548 ----------------
2023-03-30 05:57:45,121   54  =>  44   		Training 486 pattern with 92.92% 	Forward time: 	 4.44 sec
2023-03-30 05:57:45,121 			Loss:    1.801e-01    			Backward time: 	 0.13 sec 
2023-03-30 05:57:45,121 ADAM: Layer 0 -> dw_min:9.9579e-01  dw_max:1.0035e+00 lr:1.0000e-02
2023-03-30 05:57:45,121 ADAM: Layer 1 -> dw_min:9.9430e-01  dw_max:1.0059e+00 lr:1.0000e-02
2023-03-30 05:57:45,122 ADAM: Layer 2 -> dw_min:9.9183e-01  dw_max:1.0124e+00 lr:1.0000e-02
2023-03-30 05:57:45,122 ADAM: Layer 3 -> dw_min:9.9555e-01  dw_max:1.0071e+00 lr:1.0000e-02
2023-03-30 05:57:45,155 			Learning rate: weights:   1.000e-02    
2023-03-30 05:57:45,155 			Last test performance: 90.04%
2023-03-30 05:57:45,155 ----------------
2023-03-30 05:57:49,727   54  =>  45   		Training 486 pattern with 90.62% 	Forward time: 	 4.44 sec
2023-03-30 05:57:49,727 			Loss:    2.339e-01    			Backward time: 	 0.13 sec 
2023-03-30 05:57:49,727 ADAM: Layer 0 -> dw_min:9.9596e-01  dw_max:1.0035e+00 lr:1.0000e-02
2023-03-30 05:57:49,727 ADAM: Layer 1 -> dw_min:9.9442e-01  dw_max:1.0055e+00 lr:1.0000e-02
2023-03-30 05:57:49,727 ADAM: Layer 2 -> dw_min:9.9208e-01  dw_max:1.0112e+00 lr:1.0000e-02
2023-03-30 05:57:49,727 ADAM: Layer 3 -> dw_min:9.9569e-01  dw_max:1.0062e+00 lr:1.0000e-02
2023-03-30 05:57:49,781 			Learning rate: weights:   1.000e-02    
2023-03-30 05:57:49,781 			Last test performance: 90.04%
2023-03-30 05:57:49,781 ----------------
2023-03-30 05:57:54,353   54  =>  46   		Training 486 pattern with 91.25% 	Forward time: 	 4.44 sec
2023-03-30 05:57:54,353 			Loss:    2.039e-01    			Backward time: 	 0.13 sec 
2023-03-30 05:57:54,353 ADAM: Layer 0 -> dw_min:9.9695e-01  dw_max:1.0031e+00 lr:1.0000e-02
2023-03-30 05:57:54,353 ADAM: Layer 1 -> dw_min:9.9404e-01  dw_max:1.0053e+00 lr:1.0000e-02
2023-03-30 05:57:54,353 ADAM: Layer 2 -> dw_min:9.9009e-01  dw_max:1.0101e+00 lr:1.0000e-02
2023-03-30 05:57:54,353 ADAM: Layer 3 -> dw_min:9.9631e-01  dw_max:1.0055e+00 lr:1.0000e-02
2023-03-30 05:57:54,373 			Learning rate: weights:   1.000e-02    
2023-03-30 05:57:54,373 			Last test performance: 90.04%
2023-03-30 05:57:54,373 ----------------
2023-03-30 05:57:58,945   54  =>  47   		Training 486 pattern with 91.04% 	Forward time: 	 4.44 sec
2023-03-30 05:57:58,945 			Loss:    2.284e-01    			Backward time: 	 0.13 sec 
2023-03-30 05:57:58,945 ADAM: Layer 0 -> dw_min:9.9661e-01  dw_max:1.0040e+00 lr:1.0000e-02
2023-03-30 05:57:58,945 ADAM: Layer 1 -> dw_min:9.9314e-01  dw_max:1.0048e+00 lr:1.0000e-02
2023-03-30 05:57:58,945 ADAM: Layer 2 -> dw_min:9.9113e-01  dw_max:1.0102e+00 lr:1.0000e-02
2023-03-30 05:57:58,945 ADAM: Layer 3 -> dw_min:9.9674e-01  dw_max:1.0047e+00 lr:1.0000e-02
2023-03-30 05:57:59,034 			Learning rate: weights:   1.000e-02    
2023-03-30 05:57:59,034 			Last test performance: 90.04%
2023-03-30 05:57:59,034 ----------------
2023-03-30 05:58:03,607   54  =>  48   		Training 486 pattern with 90.62% 	Forward time: 	 4.44 sec
2023-03-30 05:58:03,607 			Loss:    1.818e-01    			Backward time: 	 0.13 sec 
2023-03-30 05:58:03,607 ADAM: Layer 0 -> dw_min:9.9686e-01  dw_max:1.0040e+00 lr:1.0000e-02
2023-03-30 05:58:03,607 ADAM: Layer 1 -> dw_min:9.9359e-01  dw_max:1.0072e+00 lr:1.0000e-02
2023-03-30 05:58:03,607 ADAM: Layer 2 -> dw_min:9.9219e-01  dw_max:1.0092e+00 lr:1.0000e-02
2023-03-30 05:58:03,607 ADAM: Layer 3 -> dw_min:9.9561e-01  dw_max:1.0042e+00 lr:1.0000e-02
2023-03-30 05:58:03,684 			Learning rate: weights:   1.000e-02    
2023-03-30 05:58:03,684 			Last test performance: 90.04%
2023-03-30 05:58:03,684 ----------------
2023-03-30 05:58:08,256   54  =>  49   		Training 486 pattern with 90.42% 	Forward time: 	 4.44 sec
2023-03-30 05:58:08,256 			Loss:    2.107e-01    			Backward time: 	 0.13 sec 
2023-03-30 05:58:08,256 ADAM: Layer 0 -> dw_min:9.9659e-01  dw_max:1.0036e+00 lr:1.0000e-02
2023-03-30 05:58:08,256 ADAM: Layer 1 -> dw_min:9.9331e-01  dw_max:1.0064e+00 lr:1.0000e-02
2023-03-30 05:58:08,257 ADAM: Layer 2 -> dw_min:9.9200e-01  dw_max:1.0088e+00 lr:1.0000e-02
2023-03-30 05:58:08,257 ADAM: Layer 3 -> dw_min:9.9618e-01  dw_max:1.0043e+00 lr:1.0000e-02
2023-03-30 05:58:08,276 			Learning rate: weights:   1.000e-02    
2023-03-30 05:58:08,276 			Last test performance: 90.04%
2023-03-30 05:58:08,276 ----------------
2023-03-30 05:58:12,848   54  =>  50   		Training 486 pattern with 90.62% 	Forward time: 	 4.44 sec
2023-03-30 05:58:12,848 			Loss:    2.081e-01    			Backward time: 	 0.13 sec 
2023-03-30 05:58:12,848 ADAM: Layer 0 -> dw_min:9.9673e-01  dw_max:1.0030e+00 lr:1.0000e-02
2023-03-30 05:58:12,848 ADAM: Layer 1 -> dw_min:9.9429e-01  dw_max:1.0052e+00 lr:1.0000e-02
2023-03-30 05:58:12,848 ADAM: Layer 2 -> dw_min:9.9061e-01  dw_max:1.0078e+00 lr:1.0000e-02
2023-03-30 05:58:12,849 ADAM: Layer 3 -> dw_min:9.9439e-01  dw_max:1.0051e+00 lr:1.0000e-02
2023-03-30 05:58:12,939 			Learning rate: weights:   1.000e-02    
2023-03-30 05:58:12,939 			Last test performance: 90.04%
2023-03-30 05:58:12,939 ----------------
2023-03-30 05:58:17,512   54  =>  51   		Training 486 pattern with 90.00% 	Forward time: 	 4.44 sec
2023-03-30 05:58:17,512 			Loss:    2.205e-01    			Backward time: 	 0.13 sec 
2023-03-30 05:58:17,513 ADAM: Layer 0 -> dw_min:9.9690e-01  dw_max:1.0029e+00 lr:1.0000e-02
2023-03-30 05:58:17,513 ADAM: Layer 1 -> dw_min:9.9486e-01  dw_max:1.0047e+00 lr:1.0000e-02
2023-03-30 05:58:17,513 ADAM: Layer 2 -> dw_min:9.9165e-01  dw_max:1.0073e+00 lr:1.0000e-02
2023-03-30 05:58:17,513 ADAM: Layer 3 -> dw_min:9.9497e-01  dw_max:1.0045e+00 lr:1.0000e-02
2023-03-30 05:58:17,591 			Learning rate: weights:   1.000e-02    
2023-03-30 05:58:17,591 			Last test performance: 90.04%
2023-03-30 05:58:17,591 ----------------
2023-03-30 05:58:22,163   54  =>  52   		Training 486 pattern with 88.12% 	Forward time: 	 4.44 sec
2023-03-30 05:58:22,163 			Loss:    2.526e-01    			Backward time: 	 0.13 sec 
2023-03-30 05:58:22,163 ADAM: Layer 0 -> dw_min:9.9669e-01  dw_max:1.0026e+00 lr:1.0000e-02
2023-03-30 05:58:22,164 ADAM: Layer 1 -> dw_min:9.9452e-01  dw_max:1.0057e+00 lr:1.0000e-02
2023-03-30 05:58:22,164 ADAM: Layer 2 -> dw_min:9.8906e-01  dw_max:1.0116e+00 lr:1.0000e-02
2023-03-30 05:58:22,164 ADAM: Layer 3 -> dw_min:9.9539e-01  dw_max:1.0065e+00 lr:1.0000e-02
2023-03-30 05:58:22,240 			Learning rate: weights:   1.000e-02    
2023-03-30 05:58:22,241 			Last test performance: 90.04%
2023-03-30 05:58:22,241 ----------------
2023-03-30 05:58:26,812   54  =>  53   		Training 486 pattern with 89.79% 	Forward time: 	 4.44 sec
2023-03-30 05:58:26,812 			Loss:    2.155e-01    			Backward time: 	 0.13 sec 
2023-03-30 05:58:26,812 ADAM: Layer 0 -> dw_min:9.9696e-01  dw_max:1.0029e+00 lr:1.0000e-02
2023-03-30 05:58:26,812 ADAM: Layer 1 -> dw_min:9.9375e-01  dw_max:1.0046e+00 lr:1.0000e-02
2023-03-30 05:58:26,813 ADAM: Layer 2 -> dw_min:9.8649e-01  dw_max:1.0104e+00 lr:1.0000e-02
2023-03-30 05:58:26,813 ADAM: Layer 3 -> dw_min:9.9561e-01  dw_max:1.0056e+00 lr:1.0000e-02
2023-03-30 05:58:26,892 			Learning rate: weights:   1.000e-02    
2023-03-30 05:58:26,892 			Last test performance: 90.04%
2023-03-30 05:58:26,892 ----------------
2023-03-30 05:58:31,463   54  =>  54   		Training 486 pattern with 92.50% 	Forward time: 	 4.44 sec
2023-03-30 05:58:31,463 			Loss:    1.787e-01    			Backward time: 	 0.13 sec 
2023-03-30 05:58:31,463 ADAM: Layer 0 -> dw_min:9.9670e-01  dw_max:1.0027e+00 lr:1.0000e-02
2023-03-30 05:58:31,464 ADAM: Layer 1 -> dw_min:9.9468e-01  dw_max:1.0043e+00 lr:1.0000e-02
2023-03-30 05:58:31,464 ADAM: Layer 2 -> dw_min:9.8783e-01  dw_max:1.0095e+00 lr:1.0000e-02
2023-03-30 05:58:31,464 ADAM: Layer 3 -> dw_min:9.9494e-01  dw_max:1.0050e+00 lr:1.0000e-02
2023-03-30 05:58:31,583 			Learning rate: weights:   1.000e-02    
2023-03-30 05:58:31,583 			Last test performance: 90.04%
2023-03-30 05:58:31,583 ----------------
2023-03-30 05:58:36,158   54  =>  55   		Training 486 pattern with 89.38% 	Forward time: 	 4.44 sec
2023-03-30 05:58:36,158 			Loss:    2.342e-01    			Backward time: 	 0.13 sec 
2023-03-30 05:58:36,158 ADAM: Layer 0 -> dw_min:9.9661e-01  dw_max:1.0032e+00 lr:1.0000e-02
2023-03-30 05:58:36,159 ADAM: Layer 1 -> dw_min:9.9528e-01  dw_max:1.0049e+00 lr:1.0000e-02
2023-03-30 05:58:36,159 ADAM: Layer 2 -> dw_min:9.8934e-01  dw_max:1.0097e+00 lr:1.0000e-02
2023-03-30 05:58:36,159 ADAM: Layer 3 -> dw_min:9.9583e-01  dw_max:1.0045e+00 lr:1.0000e-02
2023-03-30 05:58:36,246 			Learning rate: weights:   1.000e-02    
2023-03-30 05:58:36,246 			Last test performance: 90.04%
2023-03-30 05:58:36,246 ----------------
2023-03-30 05:58:40,818   54  =>  56   		Training 486 pattern with 91.67% 	Forward time: 	 4.44 sec
2023-03-30 05:58:40,818 			Loss:    1.849e-01    			Backward time: 	 0.13 sec 
2023-03-30 05:58:40,819 ADAM: Layer 0 -> dw_min:9.9620e-01  dw_max:1.0032e+00 lr:1.0000e-02
2023-03-30 05:58:40,819 ADAM: Layer 1 -> dw_min:9.9275e-01  dw_max:1.0055e+00 lr:1.0000e-02
2023-03-30 05:58:40,819 ADAM: Layer 2 -> dw_min:9.8568e-01  dw_max:1.0083e+00 lr:1.0000e-02
2023-03-30 05:58:40,819 ADAM: Layer 3 -> dw_min:9.9381e-01  dw_max:1.0084e+00 lr:1.0000e-02
2023-03-30 05:58:40,839 			Learning rate: weights:   1.000e-02    
2023-03-30 05:58:40,839 			Last test performance: 90.04%
2023-03-30 05:58:40,839 ----------------
2023-03-30 05:58:45,411   54  =>  57   		Training 486 pattern with 88.54% 	Forward time: 	 4.44 sec
2023-03-30 05:58:45,412 			Loss:    2.742e-01    			Backward time: 	 0.13 sec 
2023-03-30 05:58:45,412 ADAM: Layer 0 -> dw_min:9.9641e-01  dw_max:1.0036e+00 lr:1.0000e-02
2023-03-30 05:58:45,412 ADAM: Layer 1 -> dw_min:9.9449e-01  dw_max:1.0052e+00 lr:1.0000e-02
2023-03-30 05:58:45,412 ADAM: Layer 2 -> dw_min:9.8698e-01  dw_max:1.0111e+00 lr:1.0000e-02
2023-03-30 05:58:45,412 ADAM: Layer 3 -> dw_min:9.9425e-01  dw_max:1.0075e+00 lr:1.0000e-02
2023-03-30 05:58:45,487 			Learning rate: weights:   1.000e-02    
2023-03-30 05:58:45,487 			Last test performance: 90.04%
2023-03-30 05:58:45,487 ----------------
2023-03-30 05:58:50,059   54  =>  58   		Training 486 pattern with 90.62% 	Forward time: 	 4.44 sec
2023-03-30 05:58:50,059 			Loss:    2.144e-01    			Backward time: 	 0.13 sec 
2023-03-30 05:58:50,059 ADAM: Layer 0 -> dw_min:9.9655e-01  dw_max:1.0029e+00 lr:1.0000e-02
2023-03-30 05:58:50,059 ADAM: Layer 1 -> dw_min:9.9462e-01  dw_max:1.0061e+00 lr:1.0000e-02
2023-03-30 05:58:50,059 ADAM: Layer 2 -> dw_min:9.8797e-01  dw_max:1.0127e+00 lr:1.0000e-02
2023-03-30 05:58:50,059 ADAM: Layer 3 -> dw_min:9.9155e-01  dw_max:1.0067e+00 lr:1.0000e-02
2023-03-30 05:58:50,135 			Learning rate: weights:   1.000e-02    
2023-03-30 05:58:50,135 			Last test performance: 90.04%
2023-03-30 05:58:50,135 ----------------
2023-03-30 05:58:54,707   54  =>  59   		Training 486 pattern with 92.71% 	Forward time: 	 4.44 sec
2023-03-30 05:58:54,707 			Loss:    1.761e-01    			Backward time: 	 0.13 sec 
2023-03-30 05:58:54,707 ADAM: Layer 0 -> dw_min:9.9707e-01  dw_max:1.0031e+00 lr:1.0000e-02
2023-03-30 05:58:54,707 ADAM: Layer 1 -> dw_min:9.9459e-01  dw_max:1.0055e+00 lr:1.0000e-02
2023-03-30 05:58:54,708 ADAM: Layer 2 -> dw_min:9.8893e-01  dw_max:1.0114e+00 lr:1.0000e-02
2023-03-30 05:58:54,708 ADAM: Layer 3 -> dw_min:9.9324e-01  dw_max:1.0062e+00 lr:1.0000e-02
2023-03-30 05:58:54,727 			Learning rate: weights:   1.000e-02    
2023-03-30 05:58:54,727 			Last test performance: 90.04%
2023-03-30 05:58:54,727 ----------------
2023-03-30 05:58:59,298   54  =>  60   		Training 486 pattern with 90.83% 	Forward time: 	 4.44 sec
2023-03-30 05:58:59,298 			Loss:    1.879e-01    			Backward time: 	 0.13 sec 
2023-03-30 05:58:59,298 ADAM: Layer 0 -> dw_min:9.9719e-01  dw_max:1.0036e+00 lr:1.0000e-02
2023-03-30 05:58:59,298 ADAM: Layer 1 -> dw_min:9.9477e-01  dw_max:1.0050e+00 lr:1.0000e-02
2023-03-30 05:58:59,298 ADAM: Layer 2 -> dw_min:9.9017e-01  dw_max:1.0103e+00 lr:1.0000e-02
2023-03-30 05:58:59,298 ADAM: Layer 3 -> dw_min:9.9414e-01  dw_max:1.0054e+00 lr:1.0000e-02
2023-03-30 05:58:59,375 			Learning rate: weights:   1.000e-02    
2023-03-30 05:58:59,375 			Last test performance: 90.04%
2023-03-30 05:58:59,375 ----------------
2023-03-30 05:59:03,948   54  =>  61   		Training 486 pattern with 91.88% 	Forward time: 	 4.44 sec
2023-03-30 05:59:03,948 			Loss:    2.104e-01    			Backward time: 	 0.13 sec 
2023-03-30 05:59:03,949 ADAM: Layer 0 -> dw_min:9.9724e-01  dw_max:1.0037e+00 lr:1.0000e-02
2023-03-30 05:59:03,949 ADAM: Layer 1 -> dw_min:9.9484e-01  dw_max:1.0052e+00 lr:1.0000e-02
2023-03-30 05:59:03,949 ADAM: Layer 2 -> dw_min:9.9094e-01  dw_max:1.0092e+00 lr:1.0000e-02
2023-03-30 05:59:03,949 ADAM: Layer 3 -> dw_min:9.9349e-01  dw_max:1.0047e+00 lr:1.0000e-02
2023-03-30 05:59:03,969 			Learning rate: weights:   1.000e-02    
2023-03-30 05:59:03,969 			Last test performance: 90.04%
2023-03-30 05:59:03,969 ----------------
2023-03-30 05:59:08,540   54  =>  62   		Training 486 pattern with 90.42% 	Forward time: 	 4.44 sec
2023-03-30 05:59:08,540 			Loss:    2.325e-01    			Backward time: 	 0.13 sec 
2023-03-30 05:59:08,541 ADAM: Layer 0 -> dw_min:9.9705e-01  dw_max:1.0032e+00 lr:1.0000e-02
2023-03-30 05:59:08,541 ADAM: Layer 1 -> dw_min:9.9279e-01  dw_max:1.0062e+00 lr:1.0000e-02
2023-03-30 05:59:08,541 ADAM: Layer 2 -> dw_min:9.8682e-01  dw_max:1.0125e+00 lr:1.0000e-02
2023-03-30 05:59:08,541 ADAM: Layer 3 -> dw_min:9.9369e-01  dw_max:1.0042e+00 lr:1.0000e-02
2023-03-30 05:59:08,617 			Learning rate: weights:   1.000e-02    
2023-03-30 05:59:08,617 			Last test performance: 90.04%
2023-03-30 05:59:08,617 ----------------
2023-03-30 05:59:13,189   54  =>  63   		Training 486 pattern with 90.83% 	Forward time: 	 4.44 sec
2023-03-30 05:59:13,189 			Loss:    2.011e-01    			Backward time: 	 0.13 sec 
2023-03-30 05:59:13,190 ADAM: Layer 0 -> dw_min:9.9575e-01  dw_max:1.0033e+00 lr:1.0000e-02
2023-03-30 05:59:13,190 ADAM: Layer 1 -> dw_min:9.9297e-01  dw_max:1.0062e+00 lr:1.0000e-02
2023-03-30 05:59:13,190 ADAM: Layer 2 -> dw_min:9.8811e-01  dw_max:1.0114e+00 lr:1.0000e-02
2023-03-30 05:59:13,190 ADAM: Layer 3 -> dw_min:9.9490e-01  dw_max:1.0038e+00 lr:1.0000e-02
2023-03-30 05:59:13,267 			Learning rate: weights:   1.000e-02    
2023-03-30 05:59:13,267 			Last test performance: 90.04%
2023-03-30 05:59:13,267 ----------------
2023-03-30 05:59:17,840   54  =>  64   		Training 486 pattern with 89.58% 	Forward time: 	 4.44 sec
2023-03-30 05:59:17,840 			Loss:    2.462e-01    			Backward time: 	 0.13 sec 
2023-03-30 05:59:17,840 ADAM: Layer 0 -> dw_min:9.9612e-01  dw_max:1.0030e+00 lr:1.0000e-02
2023-03-30 05:59:17,840 ADAM: Layer 1 -> dw_min:9.9353e-01  dw_max:1.0057e+00 lr:1.0000e-02
2023-03-30 05:59:17,840 ADAM: Layer 2 -> dw_min:9.8936e-01  dw_max:1.0103e+00 lr:1.0000e-02
2023-03-30 05:59:17,841 ADAM: Layer 3 -> dw_min:9.9486e-01  dw_max:1.0045e+00 lr:1.0000e-02
2023-03-30 05:59:17,986 			Learning rate: weights:   1.000e-02    
2023-03-30 05:59:17,986 			Last test performance: 90.04%
2023-03-30 05:59:17,986 ----------------
2023-03-30 05:59:22,636   54  =>  65   		Training 486 pattern with 90.62% 	Forward time: 	 4.52 sec
2023-03-30 05:59:22,636 			Loss:    2.328e-01    			Backward time: 	 0.13 sec 
2023-03-30 05:59:22,636 ADAM: Layer 0 -> dw_min:9.9670e-01  dw_max:1.0029e+00 lr:1.0000e-02
2023-03-30 05:59:22,636 ADAM: Layer 1 -> dw_min:9.9386e-01  dw_max:1.0051e+00 lr:1.0000e-02
2023-03-30 05:59:22,636 ADAM: Layer 2 -> dw_min:9.9033e-01  dw_max:1.0086e+00 lr:1.0000e-02
2023-03-30 05:59:22,637 ADAM: Layer 3 -> dw_min:9.9382e-01  dw_max:1.0069e+00 lr:1.0000e-02
2023-03-30 05:59:22,736 			Learning rate: weights:   1.000e-02    
2023-03-30 05:59:22,736 			Last test performance: 90.04%
2023-03-30 05:59:22,736 ----------------
2023-03-30 05:59:27,306   54  =>  66   		Training 486 pattern with 92.08% 	Forward time: 	 4.44 sec
2023-03-30 05:59:27,307 			Loss:    1.620e-01    			Backward time: 	 0.13 sec 
2023-03-30 05:59:27,307 ADAM: Layer 0 -> dw_min:9.9687e-01  dw_max:1.0031e+00 lr:1.0000e-02
2023-03-30 05:59:27,307 ADAM: Layer 1 -> dw_min:9.9381e-01  dw_max:1.0050e+00 lr:1.0000e-02
2023-03-30 05:59:27,307 ADAM: Layer 2 -> dw_min:9.9119e-01  dw_max:1.0077e+00 lr:1.0000e-02
2023-03-30 05:59:27,307 ADAM: Layer 3 -> dw_min:9.9442e-01  dw_max:1.0061e+00 lr:1.0000e-02
2023-03-30 05:59:27,386 			Learning rate: weights:   1.000e-02    
2023-03-30 05:59:27,386 			Last test performance: 90.04%
2023-03-30 05:59:27,386 ----------------
2023-03-30 05:59:31,957   54  =>  67   		Training 486 pattern with 91.46% 	Forward time: 	 4.44 sec
2023-03-30 05:59:31,957 			Loss:    2.054e-01    			Backward time: 	 0.13 sec 
2023-03-30 05:59:31,957 ADAM: Layer 0 -> dw_min:9.9684e-01  dw_max:1.0032e+00 lr:1.0000e-02
2023-03-30 05:59:31,958 ADAM: Layer 1 -> dw_min:9.9400e-01  dw_max:1.0047e+00 lr:1.0000e-02
2023-03-30 05:59:31,958 ADAM: Layer 2 -> dw_min:9.9215e-01  dw_max:1.0070e+00 lr:1.0000e-02
2023-03-30 05:59:31,958 ADAM: Layer 3 -> dw_min:9.9493e-01  dw_max:1.0050e+00 lr:1.0000e-02
2023-03-30 05:59:32,035 			Learning rate: weights:   1.000e-02    
2023-03-30 05:59:32,035 			Last test performance: 90.04%
2023-03-30 05:59:32,035 ----------------
2023-03-30 05:59:36,609   54  =>  68   		Training 486 pattern with 92.71% 	Forward time: 	 4.44 sec
2023-03-30 05:59:36,609 			Loss:    1.721e-01    			Backward time: 	 0.13 sec 
2023-03-30 05:59:36,609 ADAM: Layer 0 -> dw_min:9.9697e-01  dw_max:1.0031e+00 lr:1.0000e-02
2023-03-30 05:59:36,609 ADAM: Layer 1 -> dw_min:9.9422e-01  dw_max:1.0050e+00 lr:1.0000e-02
2023-03-30 05:59:36,609 ADAM: Layer 2 -> dw_min:9.9238e-01  dw_max:1.0104e+00 lr:1.0000e-02
2023-03-30 05:59:36,609 ADAM: Layer 3 -> dw_min:9.9555e-01  dw_max:1.0044e+00 lr:1.0000e-02
2023-03-30 05:59:36,687 			Learning rate: weights:   1.000e-02    
2023-03-30 05:59:36,687 			Last test performance: 90.04%
2023-03-30 05:59:36,687 ----------------
2023-03-30 05:59:41,256   54  =>  69   		Training 486 pattern with 90.42% 	Forward time: 	 4.44 sec
2023-03-30 05:59:41,256 			Loss:    2.320e-01    			Backward time: 	 0.13 sec 
2023-03-30 05:59:41,257 ADAM: Layer 0 -> dw_min:9.9669e-01  dw_max:1.0031e+00 lr:1.0000e-02
2023-03-30 05:59:41,257 ADAM: Layer 1 -> dw_min:9.9465e-01  dw_max:1.0049e+00 lr:1.0000e-02
2023-03-30 05:59:41,257 ADAM: Layer 2 -> dw_min:9.9051e-01  dw_max:1.0092e+00 lr:1.0000e-02
2023-03-30 05:59:41,257 ADAM: Layer 3 -> dw_min:9.9570e-01  dw_max:1.0049e+00 lr:1.0000e-02
2023-03-30 05:59:41,276 			Learning rate: weights:   1.000e-02    
2023-03-30 05:59:41,276 			Last test performance: 90.04%
2023-03-30 05:59:41,276 ----------------
2023-03-30 05:59:45,847   54  =>  70   		Training 486 pattern with 89.58% 	Forward time: 	 4.44 sec
2023-03-30 05:59:45,847 			Loss:    2.411e-01    			Backward time: 	 0.13 sec 
2023-03-30 05:59:45,847 ADAM: Layer 0 -> dw_min:9.9732e-01  dw_max:1.0030e+00 lr:1.0000e-02
2023-03-30 05:59:45,848 ADAM: Layer 1 -> dw_min:9.9497e-01  dw_max:1.0048e+00 lr:1.0000e-02
2023-03-30 05:59:45,848 ADAM: Layer 2 -> dw_min:9.9122e-01  dw_max:1.0085e+00 lr:1.0000e-02
2023-03-30 05:59:45,848 ADAM: Layer 3 -> dw_min:9.9535e-01  dw_max:1.0040e+00 lr:1.0000e-02
2023-03-30 05:59:45,886 			Learning rate: weights:   1.000e-02    
2023-03-30 05:59:45,886 			Last test performance: 90.04%
2023-03-30 05:59:45,886 ----------------
2023-03-30 05:59:50,456   54  =>  71   		Training 486 pattern with 89.79% 	Forward time: 	 4.44 sec
2023-03-30 05:59:50,456 			Loss:    2.213e-01    			Backward time: 	 0.13 sec 
2023-03-30 05:59:50,456 ADAM: Layer 0 -> dw_min:9.9637e-01  dw_max:1.0030e+00 lr:1.0000e-02
2023-03-30 05:59:50,456 ADAM: Layer 1 -> dw_min:9.9274e-01  dw_max:1.0049e+00 lr:1.0000e-02
2023-03-30 05:59:50,456 ADAM: Layer 2 -> dw_min:9.8576e-01  dw_max:1.0076e+00 lr:1.0000e-02
2023-03-30 05:59:50,456 ADAM: Layer 3 -> dw_min:9.9445e-01  dw_max:1.0045e+00 lr:1.0000e-02
2023-03-30 05:59:50,531 			Learning rate: weights:   1.000e-02    
2023-03-30 05:59:50,531 			Last test performance: 90.04%
2023-03-30 05:59:50,532 ----------------
2023-03-30 05:59:55,100   54  =>  72   		Training 486 pattern with 89.79% 	Forward time: 	 4.43 sec
2023-03-30 05:59:55,100 			Loss:    2.094e-01    			Backward time: 	 0.13 sec 
2023-03-30 05:59:55,100 ADAM: Layer 0 -> dw_min:9.9636e-01  dw_max:1.0029e+00 lr:1.0000e-02
2023-03-30 05:59:55,100 ADAM: Layer 1 -> dw_min:9.9314e-01  dw_max:1.0056e+00 lr:1.0000e-02
2023-03-30 05:59:55,100 ADAM: Layer 2 -> dw_min:9.8720e-01  dw_max:1.0121e+00 lr:1.0000e-02
2023-03-30 05:59:55,100 ADAM: Layer 3 -> dw_min:9.9471e-01  dw_max:1.0057e+00 lr:1.0000e-02
2023-03-30 05:59:55,196 			Learning rate: weights:   1.000e-02    
2023-03-30 05:59:55,196 			Last test performance: 90.04%
2023-03-30 05:59:55,196 ----------------
2023-03-30 05:59:59,767   54  =>  73   		Training 486 pattern with 90.83% 	Forward time: 	 4.44 sec
2023-03-30 05:59:59,767 			Loss:    1.789e-01    			Backward time: 	 0.13 sec 
2023-03-30 05:59:59,767 ADAM: Layer 0 -> dw_min:9.9629e-01  dw_max:1.0025e+00 lr:1.0000e-02
2023-03-30 05:59:59,767 ADAM: Layer 1 -> dw_min:9.9393e-01  dw_max:1.0049e+00 lr:1.0000e-02
2023-03-30 05:59:59,767 ADAM: Layer 2 -> dw_min:9.8832e-01  dw_max:1.0110e+00 lr:1.0000e-02
2023-03-30 05:59:59,767 ADAM: Layer 3 -> dw_min:9.9517e-01  dw_max:1.0052e+00 lr:1.0000e-02
2023-03-30 05:59:59,870 			Learning rate: weights:   1.000e-02    
2023-03-30 05:59:59,870 			Last test performance: 90.04%
2023-03-30 05:59:59,870 ----------------
2023-03-30 06:00:04,455   54  =>  74   		Training 486 pattern with 91.04% 	Forward time: 	 4.45 sec
2023-03-30 06:00:04,455 			Loss:    1.936e-01    			Backward time: 	 0.13 sec 
2023-03-30 06:00:04,456 ADAM: Layer 0 -> dw_min:9.9674e-01  dw_max:1.0028e+00 lr:1.0000e-02
2023-03-30 06:00:04,456 ADAM: Layer 1 -> dw_min:9.9452e-01  dw_max:1.0047e+00 lr:1.0000e-02
2023-03-30 06:00:04,456 ADAM: Layer 2 -> dw_min:9.8947e-01  dw_max:1.0099e+00 lr:1.0000e-02
2023-03-30 06:00:04,456 ADAM: Layer 3 -> dw_min:9.9445e-01  dw_max:1.0052e+00 lr:1.0000e-02
2023-03-30 06:00:04,517 			Learning rate: weights:   1.000e-02    
2023-03-30 06:00:04,517 			Last test performance: 90.04%
2023-03-30 06:00:04,517 ----------------
2023-03-30 06:00:09,100   54  =>  75   		Training 486 pattern with 93.96% 	Forward time: 	 4.45 sec
2023-03-30 06:00:09,100 			Loss:    1.719e-01    			Backward time: 	 0.13 sec 
2023-03-30 06:00:09,100 ADAM: Layer 0 -> dw_min:9.9670e-01  dw_max:1.0035e+00 lr:1.0000e-02
2023-03-30 06:00:09,100 ADAM: Layer 1 -> dw_min:9.9518e-01  dw_max:1.0044e+00 lr:1.0000e-02
2023-03-30 06:00:09,100 ADAM: Layer 2 -> dw_min:9.9031e-01  dw_max:1.0089e+00 lr:1.0000e-02
2023-03-30 06:00:09,100 ADAM: Layer 3 -> dw_min:9.9501e-01  dw_max:1.0048e+00 lr:1.0000e-02
2023-03-30 06:00:09,179 			Learning rate: weights:   1.000e-02    
2023-03-30 06:00:09,179 			Last test performance: 90.04%
2023-03-30 06:00:09,179 ----------------
2023-03-30 06:00:13,750   54  =>  76   		Training 486 pattern with 91.04% 	Forward time: 	 4.44 sec
2023-03-30 06:00:13,750 			Loss:    1.990e-01    			Backward time: 	 0.13 sec 
2023-03-30 06:00:13,750 ADAM: Layer 0 -> dw_min:9.9574e-01  dw_max:1.0039e+00 lr:1.0000e-02
2023-03-30 06:00:13,751 ADAM: Layer 1 -> dw_min:9.9469e-01  dw_max:1.0041e+00 lr:1.0000e-02
2023-03-30 06:00:13,751 ADAM: Layer 2 -> dw_min:9.9082e-01  dw_max:1.0100e+00 lr:1.0000e-02
2023-03-30 06:00:13,751 ADAM: Layer 3 -> dw_min:9.9449e-01  dw_max:1.0066e+00 lr:1.0000e-02
2023-03-30 06:00:13,775 			Learning rate: weights:   1.000e-02    
2023-03-30 06:00:13,775 			Last test performance: 90.04%
2023-03-30 06:00:13,775 ----------------
2023-03-30 06:00:18,347   54  =>  77   		Training 486 pattern with 88.75% 	Forward time: 	 4.44 sec
2023-03-30 06:00:18,347 			Loss:    2.260e-01    			Backward time: 	 0.13 sec 
2023-03-30 06:00:18,347 ADAM: Layer 0 -> dw_min:9.9618e-01  dw_max:1.0034e+00 lr:1.0000e-02
2023-03-30 06:00:18,347 ADAM: Layer 1 -> dw_min:9.9346e-01  dw_max:1.0056e+00 lr:1.0000e-02
2023-03-30 06:00:18,347 ADAM: Layer 2 -> dw_min:9.8597e-01  dw_max:1.0110e+00 lr:1.0000e-02
2023-03-30 06:00:18,348 ADAM: Layer 3 -> dw_min:9.9473e-01  dw_max:1.0058e+00 lr:1.0000e-02
2023-03-30 06:00:18,423 			Learning rate: weights:   1.000e-02    
2023-03-30 06:00:18,424 			Last test performance: 90.04%
2023-03-30 06:00:18,424 ----------------
2023-03-30 06:00:22,995   54  =>  78   		Training 486 pattern with 92.71% 	Forward time: 	 4.44 sec
2023-03-30 06:00:22,995 			Loss:    1.836e-01    			Backward time: 	 0.13 sec 
2023-03-30 06:00:22,995 ADAM: Layer 0 -> dw_min:9.9579e-01  dw_max:1.0036e+00 lr:1.0000e-02
2023-03-30 06:00:22,995 ADAM: Layer 1 -> dw_min:9.9413e-01  dw_max:1.0064e+00 lr:1.0000e-02
2023-03-30 06:00:22,995 ADAM: Layer 2 -> dw_min:9.8741e-01  dw_max:1.0096e+00 lr:1.0000e-02
2023-03-30 06:00:22,995 ADAM: Layer 3 -> dw_min:9.9535e-01  dw_max:1.0052e+00 lr:1.0000e-02
2023-03-30 06:00:23,072 			Learning rate: weights:   1.000e-02    
2023-03-30 06:00:23,072 			Last test performance: 90.04%
2023-03-30 06:00:23,072 ----------------
2023-03-30 06:00:27,642   54  =>  79   		Training 486 pattern with 89.79% 	Forward time: 	 4.44 sec
2023-03-30 06:00:27,642 			Loss:    2.038e-01    			Backward time: 	 0.13 sec 
2023-03-30 06:00:27,642 ADAM: Layer 0 -> dw_min:9.9567e-01  dw_max:1.0037e+00 lr:1.0000e-02
2023-03-30 06:00:27,643 ADAM: Layer 1 -> dw_min:9.9216e-01  dw_max:1.0083e+00 lr:1.0000e-02
2023-03-30 06:00:27,643 ADAM: Layer 2 -> dw_min:9.8471e-01  dw_max:1.0142e+00 lr:1.0000e-02
2023-03-30 06:00:27,643 ADAM: Layer 3 -> dw_min:9.9207e-01  dw_max:1.0060e+00 lr:1.0000e-02
2023-03-30 06:00:27,719 			Learning rate: weights:   1.000e-02    
2023-03-30 06:00:27,720 			Last test performance: 90.04%
2023-03-30 06:00:27,720 ----------------
2023-03-30 06:00:32,290   54  =>  80   		Training 486 pattern with 85.83% 	Forward time: 	 4.44 sec
2023-03-30 06:00:32,290 			Loss:    2.630e-01    			Backward time: 	 0.13 sec 
2023-03-30 06:00:32,290 ADAM: Layer 0 -> dw_min:9.9555e-01  dw_max:1.0036e+00 lr:1.0000e-02
2023-03-30 06:00:32,290 ADAM: Layer 1 -> dw_min:9.9281e-01  dw_max:1.0073e+00 lr:1.0000e-02
2023-03-30 06:00:32,290 ADAM: Layer 2 -> dw_min:9.8641e-01  dw_max:1.0128e+00 lr:1.0000e-02
2023-03-30 06:00:32,291 ADAM: Layer 3 -> dw_min:9.9232e-01  dw_max:1.0047e+00 lr:1.0000e-02
2023-03-30 06:00:32,328 			Learning rate: weights:   1.000e-02    
2023-03-30 06:00:32,328 			Last test performance: 90.04%
2023-03-30 06:00:32,328 ----------------
2023-03-30 06:00:36,902   54  =>  81   		Training 486 pattern with 92.08% 	Forward time: 	 4.44 sec
2023-03-30 06:00:36,902 			Loss:    1.878e-01    			Backward time: 	 0.13 sec 
2023-03-30 06:00:36,902 ADAM: Layer 0 -> dw_min:9.9582e-01  dw_max:1.0037e+00 lr:1.0000e-02
2023-03-30 06:00:36,902 ADAM: Layer 1 -> dw_min:9.9330e-01  dw_max:1.0061e+00 lr:1.0000e-02
2023-03-30 06:00:36,902 ADAM: Layer 2 -> dw_min:9.8772e-01  dw_max:1.0115e+00 lr:1.0000e-02
2023-03-30 06:00:36,903 ADAM: Layer 3 -> dw_min:9.9318e-01  dw_max:1.0048e+00 lr:1.0000e-02
2023-03-30 06:00:36,923 			Learning rate: weights:   1.000e-02    
2023-03-30 06:00:36,923 			Last test performance: 90.04%
2023-03-30 06:00:36,923 ----------------
2023-03-30 06:00:41,493   54  =>  82   		Training 486 pattern with 90.62% 	Forward time: 	 4.44 sec
2023-03-30 06:00:41,493 			Loss:    2.048e-01    			Backward time: 	 0.13 sec 
2023-03-30 06:00:41,494 ADAM: Layer 0 -> dw_min:9.9639e-01  dw_max:1.0032e+00 lr:1.0000e-02
2023-03-30 06:00:41,494 ADAM: Layer 1 -> dw_min:9.9393e-01  dw_max:1.0054e+00 lr:1.0000e-02
2023-03-30 06:00:41,494 ADAM: Layer 2 -> dw_min:9.8895e-01  dw_max:1.0104e+00 lr:1.0000e-02
2023-03-30 06:00:41,494 ADAM: Layer 3 -> dw_min:9.9410e-01  dw_max:1.0042e+00 lr:1.0000e-02
2023-03-30 06:00:41,514 			Learning rate: weights:   1.000e-02    
2023-03-30 06:00:41,514 			Last test performance: 90.04%
2023-03-30 06:00:41,514 ----------------
2023-03-30 06:00:46,086   54  =>  83   		Training 486 pattern with 92.08% 	Forward time: 	 4.44 sec
2023-03-30 06:00:46,086 			Loss:    1.993e-01    			Backward time: 	 0.13 sec 
2023-03-30 06:00:46,086 ADAM: Layer 0 -> dw_min:9.9648e-01  dw_max:1.0036e+00 lr:1.0000e-02
2023-03-30 06:00:46,086 ADAM: Layer 1 -> dw_min:9.9396e-01  dw_max:1.0048e+00 lr:1.0000e-02
2023-03-30 06:00:46,086 ADAM: Layer 2 -> dw_min:9.8999e-01  dw_max:1.0107e+00 lr:1.0000e-02
2023-03-30 06:00:46,086 ADAM: Layer 3 -> dw_min:9.9251e-01  dw_max:1.0075e+00 lr:1.0000e-02
2023-03-30 06:00:46,222 			Learning rate: weights:   1.000e-02    
2023-03-30 06:00:46,223 			Last test performance: 90.04%
2023-03-30 06:00:46,223 ----------------
2023-03-30 06:00:50,794   54  =>  84   		Training 486 pattern with 89.58% 	Forward time: 	 4.44 sec
2023-03-30 06:00:50,794 			Loss:    2.464e-01    			Backward time: 	 0.13 sec 
2023-03-30 06:00:50,794 ADAM: Layer 0 -> dw_min:9.9660e-01  dw_max:1.0034e+00 lr:1.0000e-02
2023-03-30 06:00:50,794 ADAM: Layer 1 -> dw_min:9.9324e-01  dw_max:1.0054e+00 lr:1.0000e-02
2023-03-30 06:00:50,795 ADAM: Layer 2 -> dw_min:9.9095e-01  dw_max:1.0107e+00 lr:1.0000e-02
2023-03-30 06:00:50,795 ADAM: Layer 3 -> dw_min:9.9258e-01  dw_max:1.0079e+00 lr:1.0000e-02
2023-03-30 06:00:50,911 			Learning rate: weights:   1.000e-02    
2023-03-30 06:00:50,911 			Last test performance: 90.04%
2023-03-30 06:00:50,911 ----------------
2023-03-30 06:00:55,481   54  =>  85   		Training 486 pattern with 91.88% 	Forward time: 	 4.44 sec
2023-03-30 06:00:55,481 			Loss:    1.974e-01    			Backward time: 	 0.13 sec 
2023-03-30 06:00:55,482 ADAM: Layer 0 -> dw_min:9.9631e-01  dw_max:1.0040e+00 lr:1.0000e-02
2023-03-30 06:00:55,482 ADAM: Layer 1 -> dw_min:9.9396e-01  dw_max:1.0049e+00 lr:1.0000e-02
2023-03-30 06:00:55,482 ADAM: Layer 2 -> dw_min:9.9165e-01  dw_max:1.0097e+00 lr:1.0000e-02
2023-03-30 06:00:55,482 ADAM: Layer 3 -> dw_min:9.9418e-01  dw_max:1.0067e+00 lr:1.0000e-02
2023-03-30 06:00:55,551 			Learning rate: weights:   1.000e-02    
2023-03-30 06:00:55,551 			Last test performance: 90.04%
2023-03-30 06:00:55,551 ----------------
2023-03-30 06:01:00,122   54  =>  86   		Training 486 pattern with 91.46% 	Forward time: 	 4.44 sec
2023-03-30 06:01:00,122 			Loss:    1.941e-01    			Backward time: 	 0.13 sec 
2023-03-30 06:01:00,122 ADAM: Layer 0 -> dw_min:9.9579e-01  dw_max:1.0043e+00 lr:1.0000e-02
2023-03-30 06:01:00,122 ADAM: Layer 1 -> dw_min:9.9372e-01  dw_max:1.0050e+00 lr:1.0000e-02
2023-03-30 06:01:00,122 ADAM: Layer 2 -> dw_min:9.9119e-01  dw_max:1.0091e+00 lr:1.0000e-02
2023-03-30 06:01:00,122 ADAM: Layer 3 -> dw_min:9.9481e-01  dw_max:1.0059e+00 lr:1.0000e-02
2023-03-30 06:01:00,198 			Learning rate: weights:   1.000e-02    
2023-03-30 06:01:00,198 			Last test performance: 90.04%
2023-03-30 06:01:00,198 ----------------
2023-03-30 06:01:04,770   54  =>  87   		Training 486 pattern with 91.67% 	Forward time: 	 4.44 sec
2023-03-30 06:01:04,770 			Loss:    2.214e-01    			Backward time: 	 0.13 sec 
2023-03-30 06:01:04,770 ADAM: Layer 0 -> dw_min:9.9597e-01  dw_max:1.0031e+00 lr:1.0000e-02
2023-03-30 06:01:04,770 ADAM: Layer 1 -> dw_min:9.9380e-01  dw_max:1.0057e+00 lr:1.0000e-02
2023-03-30 06:01:04,770 ADAM: Layer 2 -> dw_min:9.9181e-01  dw_max:1.0082e+00 lr:1.0000e-02
2023-03-30 06:01:04,771 ADAM: Layer 3 -> dw_min:9.9602e-01  dw_max:1.0049e+00 lr:1.0000e-02
2023-03-30 06:01:04,789 			Learning rate: weights:   1.000e-02    
2023-03-30 06:01:04,789 			Last test performance: 90.04%
2023-03-30 06:01:04,789 ----------------
2023-03-30 06:01:09,360   54  =>  88   		Training 486 pattern with 91.88% 	Forward time: 	 4.44 sec
2023-03-30 06:01:09,360 			Loss:    1.714e-01    			Backward time: 	 0.13 sec 
2023-03-30 06:01:09,360 ADAM: Layer 0 -> dw_min:9.9647e-01  dw_max:1.0030e+00 lr:1.0000e-02
2023-03-30 06:01:09,360 ADAM: Layer 1 -> dw_min:9.9411e-01  dw_max:1.0085e+00 lr:1.0000e-02
2023-03-30 06:01:09,360 ADAM: Layer 2 -> dw_min:9.9005e-01  dw_max:1.0083e+00 lr:1.0000e-02
2023-03-30 06:01:09,360 ADAM: Layer 3 -> dw_min:9.9557e-01  dw_max:1.0063e+00 lr:1.0000e-02
2023-03-30 06:01:09,460 			Learning rate: weights:   1.000e-02    
2023-03-30 06:01:09,460 			Last test performance: 90.04%
2023-03-30 06:01:09,460 ----------------
2023-03-30 06:01:14,031   54  =>  89   		Training 486 pattern with 92.08% 	Forward time: 	 4.44 sec
2023-03-30 06:01:14,031 			Loss:    1.947e-01    			Backward time: 	 0.13 sec 
2023-03-30 06:01:14,032 ADAM: Layer 0 -> dw_min:9.9699e-01  dw_max:1.0027e+00 lr:1.0000e-02
2023-03-30 06:01:14,032 ADAM: Layer 1 -> dw_min:9.9416e-01  dw_max:1.0080e+00 lr:1.0000e-02
2023-03-30 06:01:14,032 ADAM: Layer 2 -> dw_min:9.9113e-01  dw_max:1.0095e+00 lr:1.0000e-02
2023-03-30 06:01:14,032 ADAM: Layer 3 -> dw_min:9.9590e-01  dw_max:1.0075e+00 lr:1.0000e-02
2023-03-30 06:01:14,108 			Learning rate: weights:   1.000e-02    
2023-03-30 06:01:14,108 			Last test performance: 90.04%
2023-03-30 06:01:14,108 ----------------
2023-03-30 06:01:18,681   54  =>  90   		Training 486 pattern with 90.83% 	Forward time: 	 4.44 sec
2023-03-30 06:01:18,681 			Loss:    2.076e-01    			Backward time: 	 0.13 sec 
2023-03-30 06:01:18,681 ADAM: Layer 0 -> dw_min:9.9686e-01  dw_max:1.0033e+00 lr:1.0000e-02
2023-03-30 06:01:18,681 ADAM: Layer 1 -> dw_min:9.9313e-01  dw_max:1.0072e+00 lr:1.0000e-02
2023-03-30 06:01:18,681 ADAM: Layer 2 -> dw_min:9.9173e-01  dw_max:1.0129e+00 lr:1.0000e-02
2023-03-30 06:01:18,681 ADAM: Layer 3 -> dw_min:9.9592e-01  dw_max:1.0066e+00 lr:1.0000e-02
2023-03-30 06:01:18,757 			Learning rate: weights:   1.000e-02    
2023-03-30 06:01:18,757 			Last test performance: 90.04%
2023-03-30 06:01:18,757 ----------------
2023-03-30 06:01:23,328   54  =>  91   		Training 486 pattern with 92.29% 	Forward time: 	 4.44 sec
2023-03-30 06:01:23,328 			Loss:    1.829e-01    			Backward time: 	 0.13 sec 
2023-03-30 06:01:23,329 ADAM: Layer 0 -> dw_min:9.9709e-01  dw_max:1.0029e+00 lr:1.0000e-02
2023-03-30 06:01:23,329 ADAM: Layer 1 -> dw_min:9.9251e-01  dw_max:1.0063e+00 lr:1.0000e-02
2023-03-30 06:01:23,329 ADAM: Layer 2 -> dw_min:9.8837e-01  dw_max:1.0117e+00 lr:1.0000e-02
2023-03-30 06:01:23,329 ADAM: Layer 3 -> dw_min:9.9502e-01  dw_max:1.0057e+00 lr:1.0000e-02
2023-03-30 06:01:23,417 			Learning rate: weights:   1.000e-02    
2023-03-30 06:01:23,417 			Last test performance: 90.04%
2023-03-30 06:01:23,417 ----------------
2023-03-30 06:01:27,986   54  =>  92   		Training 486 pattern with 89.79% 	Forward time: 	 4.44 sec
2023-03-30 06:01:27,986 			Loss:    2.390e-01    			Backward time: 	 0.13 sec 
2023-03-30 06:01:27,986 ADAM: Layer 0 -> dw_min:9.9531e-01  dw_max:1.0029e+00 lr:1.0000e-02
2023-03-30 06:01:27,986 ADAM: Layer 1 -> dw_min:9.9085e-01  dw_max:1.0063e+00 lr:1.0000e-02
2023-03-30 06:01:27,986 ADAM: Layer 2 -> dw_min:9.8865e-01  dw_max:1.0100e+00 lr:1.0000e-02
2023-03-30 06:01:27,987 ADAM: Layer 3 -> dw_min:9.9347e-01  dw_max:1.0051e+00 lr:1.0000e-02
2023-03-30 06:01:28,067 			Learning rate: weights:   1.000e-02    
2023-03-30 06:01:28,067 			Last test performance: 90.04%
2023-03-30 06:01:28,067 ----------------
2023-03-30 06:01:32,637   54  =>  93   		Training 486 pattern with 91.88% 	Forward time: 	 4.44 sec
2023-03-30 06:01:32,637 			Loss:    2.168e-01    			Backward time: 	 0.13 sec 
2023-03-30 06:01:32,637 ADAM: Layer 0 -> dw_min:9.9547e-01  dw_max:1.0036e+00 lr:1.0000e-02
2023-03-30 06:01:32,637 ADAM: Layer 1 -> dw_min:9.9134e-01  dw_max:1.0055e+00 lr:1.0000e-02
2023-03-30 06:01:32,638 ADAM: Layer 2 -> dw_min:9.8969e-01  dw_max:1.0089e+00 lr:1.0000e-02
2023-03-30 06:01:32,638 ADAM: Layer 3 -> dw_min:9.9482e-01  dw_max:1.0046e+00 lr:1.0000e-02
2023-03-30 06:01:32,713 			Learning rate: weights:   1.000e-02    
2023-03-30 06:01:32,713 			Last test performance: 90.04%
2023-03-30 06:01:32,713 ----------------
2023-03-30 06:01:37,287   54  =>  94   		Training 486 pattern with 92.08% 	Forward time: 	 4.44 sec
2023-03-30 06:01:37,288 			Loss:    2.110e-01    			Backward time: 	 0.13 sec 
2023-03-30 06:01:37,288 ADAM: Layer 0 -> dw_min:9.9594e-01  dw_max:1.0029e+00 lr:1.0000e-02
2023-03-30 06:01:37,288 ADAM: Layer 1 -> dw_min:9.9236e-01  dw_max:1.0046e+00 lr:1.0000e-02
2023-03-30 06:01:37,288 ADAM: Layer 2 -> dw_min:9.9009e-01  dw_max:1.0091e+00 lr:1.0000e-02
2023-03-30 06:01:37,288 ADAM: Layer 3 -> dw_min:9.9628e-01  dw_max:1.0038e+00 lr:1.0000e-02
2023-03-30 06:01:37,384 			Learning rate: weights:   1.000e-02    
2023-03-30 06:01:37,384 			Last test performance: 90.04%
2023-03-30 06:01:37,384 ----------------
2023-03-30 06:01:41,956   54  =>  95   		Training 486 pattern with 91.25% 	Forward time: 	 4.44 sec
2023-03-30 06:01:41,956 			Loss:    1.915e-01    			Backward time: 	 0.13 sec 
2023-03-30 06:01:41,956 ADAM: Layer 0 -> dw_min:9.9631e-01  dw_max:1.0031e+00 lr:1.0000e-02
2023-03-30 06:01:41,956 ADAM: Layer 1 -> dw_min:9.9312e-01  dw_max:1.0052e+00 lr:1.0000e-02
2023-03-30 06:01:41,956 ADAM: Layer 2 -> dw_min:9.8485e-01  dw_max:1.0092e+00 lr:1.0000e-02
2023-03-30 06:01:41,956 ADAM: Layer 3 -> dw_min:9.9572e-01  dw_max:1.0052e+00 lr:1.0000e-02
2023-03-30 06:01:42,001 			Learning rate: weights:   1.000e-02    
2023-03-30 06:01:42,001 			Last test performance: 90.04%
2023-03-30 06:01:42,001 ----------------
2023-03-30 06:01:46,573   54  =>  96   		Training 486 pattern with 89.38% 	Forward time: 	 4.44 sec
2023-03-30 06:01:46,573 			Loss:    2.360e-01    			Backward time: 	 0.13 sec 
2023-03-30 06:01:46,573 ADAM: Layer 0 -> dw_min:9.9682e-01  dw_max:1.0035e+00 lr:1.0000e-02
2023-03-30 06:01:46,573 ADAM: Layer 1 -> dw_min:9.9312e-01  dw_max:1.0045e+00 lr:1.0000e-02
2023-03-30 06:01:46,573 ADAM: Layer 2 -> dw_min:9.8651e-01  dw_max:1.0095e+00 lr:1.0000e-02
2023-03-30 06:01:46,574 ADAM: Layer 3 -> dw_min:9.9613e-01  dw_max:1.0047e+00 lr:1.0000e-02
2023-03-30 06:01:46,671 			Learning rate: weights:   1.000e-02    
2023-03-30 06:01:46,671 			Last test performance: 90.04%
2023-03-30 06:01:46,671 ----------------
2023-03-30 06:01:51,241   54  =>  97   		Training 486 pattern with 90.21% 	Forward time: 	 4.44 sec
2023-03-30 06:01:51,241 			Loss:    1.996e-01    			Backward time: 	 0.13 sec 
2023-03-30 06:01:51,241 ADAM: Layer 0 -> dw_min:9.9647e-01  dw_max:1.0033e+00 lr:1.0000e-02
2023-03-30 06:01:51,241 ADAM: Layer 1 -> dw_min:9.9282e-01  dw_max:1.0049e+00 lr:1.0000e-02
2023-03-30 06:01:51,242 ADAM: Layer 2 -> dw_min:9.8775e-01  dw_max:1.0104e+00 lr:1.0000e-02
2023-03-30 06:01:51,242 ADAM: Layer 3 -> dw_min:9.9618e-01  dw_max:1.0046e+00 lr:1.0000e-02
2023-03-30 06:01:51,318 			Learning rate: weights:   1.000e-02    
2023-03-30 06:01:51,318 			Last test performance: 90.04%
2023-03-30 06:01:51,318 ----------------
2023-03-30 06:01:55,888   54  =>  98   		Training 486 pattern with 89.38% 	Forward time: 	 4.44 sec
2023-03-30 06:01:55,888 			Loss:    2.185e-01    			Backward time: 	 0.13 sec 
2023-03-30 06:01:55,889 ADAM: Layer 0 -> dw_min:9.9700e-01  dw_max:1.0034e+00 lr:1.0000e-02
2023-03-30 06:01:55,889 ADAM: Layer 1 -> dw_min:9.9282e-01  dw_max:1.0047e+00 lr:1.0000e-02
2023-03-30 06:01:55,889 ADAM: Layer 2 -> dw_min:9.8894e-01  dw_max:1.0093e+00 lr:1.0000e-02
2023-03-30 06:01:55,889 ADAM: Layer 3 -> dw_min:9.9657e-01  dw_max:1.0039e+00 lr:1.0000e-02
2023-03-30 06:01:55,958 			Learning rate: weights:   1.000e-02    
2023-03-30 06:01:55,959 			Last test performance: 90.04%
2023-03-30 06:01:55,959 ----------------
2023-03-30 06:02:00,529   54  =>  99   		Training 486 pattern with 88.54% 	Forward time: 	 4.44 sec
2023-03-30 06:02:00,530 			Loss:    2.204e-01    			Backward time: 	 0.13 sec 
2023-03-30 06:02:00,530 ADAM: Layer 0 -> dw_min:9.9604e-01  dw_max:1.0041e+00 lr:1.0000e-02
2023-03-30 06:02:00,530 ADAM: Layer 1 -> dw_min:9.9374e-01  dw_max:1.0044e+00 lr:1.0000e-02
2023-03-30 06:02:00,530 ADAM: Layer 2 -> dw_min:9.8892e-01  dw_max:1.0081e+00 lr:1.0000e-02
2023-03-30 06:02:00,530 ADAM: Layer 3 -> dw_min:9.9415e-01  dw_max:1.0038e+00 lr:1.0000e-02
2023-03-30 06:02:00,608 			Learning rate: weights:   1.000e-02    
2023-03-30 06:02:00,608 			Last test performance: 90.04%
2023-03-30 06:02:00,608 ----------------
2023-03-30 06:02:05,180   54  => 100   		Training 486 pattern with 90.00% 	Forward time: 	 4.44 sec
2023-03-30 06:02:05,180 			Loss:    2.385e-01    			Backward time: 	 0.13 sec 
2023-03-30 06:02:05,180 ADAM: Layer 0 -> dw_min:9.9559e-01  dw_max:1.0049e+00 lr:1.0000e-02
2023-03-30 06:02:05,181 ADAM: Layer 1 -> dw_min:9.9270e-01  dw_max:1.0049e+00 lr:1.0000e-02
2023-03-30 06:02:05,181 ADAM: Layer 2 -> dw_min:9.8999e-01  dw_max:1.0098e+00 lr:1.0000e-02
2023-03-30 06:02:05,181 ADAM: Layer 3 -> dw_min:9.9443e-01  dw_max:1.0034e+00 lr:1.0000e-02
2023-03-30 06:02:05,282 			Learning rate: weights:   1.000e-02    
2023-03-30 06:02:05,282 			Last test performance: 90.04%
2023-03-30 06:02:05,282 ----------------
2023-03-30 06:02:09,853   54  => 101   		Training 486 pattern with 92.92% 	Forward time: 	 4.44 sec
2023-03-30 06:02:09,853 			Loss:    1.813e-01    			Backward time: 	 0.13 sec 
2023-03-30 06:02:09,853 ADAM: Layer 0 -> dw_min:9.9646e-01  dw_max:1.0034e+00 lr:1.0000e-02
2023-03-30 06:02:09,853 ADAM: Layer 1 -> dw_min:9.9469e-01  dw_max:1.0047e+00 lr:1.0000e-02
2023-03-30 06:02:09,854 ADAM: Layer 2 -> dw_min:9.8642e-01  dw_max:1.0146e+00 lr:1.0000e-02
2023-03-30 06:02:09,854 ADAM: Layer 3 -> dw_min:9.9494e-01  dw_max:1.0065e+00 lr:1.0000e-02
2023-03-30 06:02:09,947 			Learning rate: weights:   1.000e-02    
2023-03-30 06:02:09,947 			Last test performance: 90.04%
2023-03-30 06:02:09,947 ----------------
2023-03-30 06:02:14,520   54  => 102   		Training 486 pattern with 91.25% 	Forward time: 	 4.44 sec
2023-03-30 06:02:14,520 			Loss:    1.883e-01    			Backward time: 	 0.13 sec 
2023-03-30 06:02:14,520 ADAM: Layer 0 -> dw_min:9.9675e-01  dw_max:1.0032e+00 lr:1.0000e-02
2023-03-30 06:02:14,520 ADAM: Layer 1 -> dw_min:9.9480e-01  dw_max:1.0046e+00 lr:1.0000e-02
2023-03-30 06:02:14,520 ADAM: Layer 2 -> dw_min:9.8757e-01  dw_max:1.0131e+00 lr:1.0000e-02
2023-03-30 06:02:14,520 ADAM: Layer 3 -> dw_min:9.9545e-01  dw_max:1.0058e+00 lr:1.0000e-02
2023-03-30 06:02:14,599 			Learning rate: weights:   1.000e-02    
2023-03-30 06:02:14,599 			Last test performance: 90.04%
2023-03-30 06:02:14,599 ----------------
2023-03-30 06:02:19,171   54  => 103   		Training 486 pattern with 92.71% 	Forward time: 	 4.44 sec
2023-03-30 06:02:19,171 			Loss:    1.998e-01    			Backward time: 	 0.13 sec 
2023-03-30 06:02:19,171 ADAM: Layer 0 -> dw_min:9.9592e-01  dw_max:1.0029e+00 lr:1.0000e-02
2023-03-30 06:02:19,172 ADAM: Layer 1 -> dw_min:9.9274e-01  dw_max:1.0047e+00 lr:1.0000e-02
2023-03-30 06:02:19,172 ADAM: Layer 2 -> dw_min:9.8847e-01  dw_max:1.0118e+00 lr:1.0000e-02
2023-03-30 06:02:19,172 ADAM: Layer 3 -> dw_min:9.9590e-01  dw_max:1.0053e+00 lr:1.0000e-02
2023-03-30 06:02:19,270 			Learning rate: weights:   1.000e-02    
2023-03-30 06:02:19,270 			Last test performance: 90.04%
2023-03-30 06:02:19,270 ----------------
2023-03-30 06:02:23,842   54  => 104   		Training 486 pattern with 90.42% 	Forward time: 	 4.44 sec
2023-03-30 06:02:23,842 			Loss:    1.998e-01    			Backward time: 	 0.13 sec 
2023-03-30 06:02:23,842 ADAM: Layer 0 -> dw_min:9.9644e-01  dw_max:1.0029e+00 lr:1.0000e-02
2023-03-30 06:02:23,842 ADAM: Layer 1 -> dw_min:9.9305e-01  dw_max:1.0047e+00 lr:1.0000e-02
2023-03-30 06:02:23,842 ADAM: Layer 2 -> dw_min:9.8966e-01  dw_max:1.0106e+00 lr:1.0000e-02
2023-03-30 06:02:23,842 ADAM: Layer 3 -> dw_min:9.9623e-01  dw_max:1.0046e+00 lr:1.0000e-02
2023-03-30 06:02:23,924 			Learning rate: weights:   1.000e-02    
2023-03-30 06:02:23,924 			Last test performance: 90.04%
2023-03-30 06:02:23,924 ----------------
2023-03-30 06:02:28,496   54  => 105   		Training 486 pattern with 91.88% 	Forward time: 	 4.44 sec
2023-03-30 06:02:28,496 			Loss:    1.787e-01    			Backward time: 	 0.13 sec 
2023-03-30 06:02:28,497 ADAM: Layer 0 -> dw_min:9.9728e-01  dw_max:1.0026e+00 lr:1.0000e-02
2023-03-30 06:02:28,497 ADAM: Layer 1 -> dw_min:9.9275e-01  dw_max:1.0040e+00 lr:1.0000e-02
2023-03-30 06:02:28,497 ADAM: Layer 2 -> dw_min:9.9019e-01  dw_max:1.0098e+00 lr:1.0000e-02
2023-03-30 06:02:28,497 ADAM: Layer 3 -> dw_min:9.9650e-01  dw_max:1.0042e+00 lr:1.0000e-02
2023-03-30 06:02:28,578 			Learning rate: weights:   1.000e-02    
2023-03-30 06:02:28,578 			Last test performance: 90.04%
2023-03-30 06:02:28,578 ----------------
2023-03-30 06:02:33,149   54  => 106   		Training 486 pattern with 90.83% 	Forward time: 	 4.44 sec
2023-03-30 06:02:33,149 			Loss:    1.864e-01    			Backward time: 	 0.13 sec 
2023-03-30 06:02:33,149 ADAM: Layer 0 -> dw_min:9.9734e-01  dw_max:1.0036e+00 lr:1.0000e-02
2023-03-30 06:02:33,149 ADAM: Layer 1 -> dw_min:9.9365e-01  dw_max:1.0048e+00 lr:1.0000e-02
2023-03-30 06:02:33,150 ADAM: Layer 2 -> dw_min:9.8863e-01  dw_max:1.0118e+00 lr:1.0000e-02
2023-03-30 06:02:33,150 ADAM: Layer 3 -> dw_min:9.9405e-01  dw_max:1.0082e+00 lr:1.0000e-02
2023-03-30 06:02:33,226 			Learning rate: weights:   1.000e-02    
2023-03-30 06:02:33,226 			Last test performance: 90.04%
2023-03-30 06:02:33,226 ----------------
2023-03-30 06:02:37,801   54  => 107   		Training 486 pattern with 89.58% 	Forward time: 	 4.44 sec
2023-03-30 06:02:37,801 			Loss:    2.400e-01    			Backward time: 	 0.13 sec 
2023-03-30 06:02:37,801 ADAM: Layer 0 -> dw_min:9.9762e-01  dw_max:1.0032e+00 lr:1.0000e-02
2023-03-30 06:02:37,801 ADAM: Layer 1 -> dw_min:9.9466e-01  dw_max:1.0048e+00 lr:1.0000e-02
2023-03-30 06:02:37,801 ADAM: Layer 2 -> dw_min:9.8966e-01  dw_max:1.0133e+00 lr:1.0000e-02
2023-03-30 06:02:37,802 ADAM: Layer 3 -> dw_min:9.9458e-01  dw_max:1.0074e+00 lr:1.0000e-02
2023-03-30 06:02:37,880 			Learning rate: weights:   1.000e-02    
2023-03-30 06:02:37,880 			Last test performance: 90.04%
2023-03-30 06:02:37,880 ----------------
2023-03-30 06:02:42,451   54  => 108   		Training 486 pattern with 92.08% 	Forward time: 	 4.44 sec
2023-03-30 06:02:42,452 			Loss:    1.784e-01    			Backward time: 	 0.13 sec 
2023-03-30 06:02:42,452 ADAM: Layer 0 -> dw_min:9.9711e-01  dw_max:1.0035e+00 lr:1.0000e-02
2023-03-30 06:02:42,452 ADAM: Layer 1 -> dw_min:9.9490e-01  dw_max:1.0047e+00 lr:1.0000e-02
2023-03-30 06:02:42,452 ADAM: Layer 2 -> dw_min:9.8666e-01  dw_max:1.0122e+00 lr:1.0000e-02
2023-03-30 06:02:42,452 ADAM: Layer 3 -> dw_min:9.9503e-01  dw_max:1.0067e+00 lr:1.0000e-02
2023-03-30 06:02:42,472 			Learning rate: weights:   1.000e-02    
2023-03-30 06:02:42,472 			Last test performance: 90.04%
2023-03-30 06:02:42,472 ----------------
2023-03-30 06:02:47,043   54  => 109   		Training 486 pattern with 89.38% 	Forward time: 	 4.44 sec
2023-03-30 06:02:47,043 			Loss:    2.012e-01    			Backward time: 	 0.13 sec 
2023-03-30 06:02:47,043 ADAM: Layer 0 -> dw_min:9.9643e-01  dw_max:1.0031e+00 lr:1.0000e-02
2023-03-30 06:02:47,044 ADAM: Layer 1 -> dw_min:9.9382e-01  dw_max:1.0044e+00 lr:1.0000e-02
2023-03-30 06:02:47,044 ADAM: Layer 2 -> dw_min:9.8740e-01  dw_max:1.0108e+00 lr:1.0000e-02
2023-03-30 06:02:47,044 ADAM: Layer 3 -> dw_min:9.9557e-01  dw_max:1.0060e+00 lr:1.0000e-02
2023-03-30 06:02:47,123 			Learning rate: weights:   1.000e-02    
2023-03-30 06:02:47,123 			Last test performance: 90.04%
2023-03-30 06:02:47,123 ----------------
2023-03-30 06:02:51,695   54  => 110   		Training 486 pattern with 91.46% 	Forward time: 	 4.44 sec
2023-03-30 06:02:51,695 			Loss:    2.078e-01    			Backward time: 	 0.13 sec 
2023-03-30 06:02:51,695 ADAM: Layer 0 -> dw_min:9.9674e-01  dw_max:1.0039e+00 lr:1.0000e-02
2023-03-30 06:02:51,696 ADAM: Layer 1 -> dw_min:9.9380e-01  dw_max:1.0043e+00 lr:1.0000e-02
2023-03-30 06:02:51,696 ADAM: Layer 2 -> dw_min:9.8875e-01  dw_max:1.0097e+00 lr:1.0000e-02
2023-03-30 06:02:51,696 ADAM: Layer 3 -> dw_min:9.9605e-01  dw_max:1.0053e+00 lr:1.0000e-02
2023-03-30 06:02:51,716 			Learning rate: weights:   1.000e-02    
2023-03-30 06:02:51,716 			Last test performance: 90.04%
2023-03-30 06:02:51,716 ----------------
2023-03-30 06:02:56,287   54  => 111   		Training 486 pattern with 91.46% 	Forward time: 	 4.44 sec
2023-03-30 06:02:56,287 			Loss:    2.075e-01    			Backward time: 	 0.13 sec 
2023-03-30 06:02:56,288 ADAM: Layer 0 -> dw_min:9.9665e-01  dw_max:1.0038e+00 lr:1.0000e-02
2023-03-30 06:02:56,288 ADAM: Layer 1 -> dw_min:9.9456e-01  dw_max:1.0055e+00 lr:1.0000e-02
2023-03-30 06:02:56,288 ADAM: Layer 2 -> dw_min:9.8895e-01  dw_max:1.0088e+00 lr:1.0000e-02
2023-03-30 06:02:56,288 ADAM: Layer 3 -> dw_min:9.9690e-01  dw_max:1.0048e+00 lr:1.0000e-02
2023-03-30 06:02:56,367 			Learning rate: weights:   1.000e-02    
2023-03-30 06:02:56,367 			Last test performance: 90.04%
2023-03-30 06:02:56,367 ----------------
2023-03-30 06:03:00,939   54  => 112   		Training 486 pattern with 89.58% 	Forward time: 	 4.44 sec
2023-03-30 06:03:00,939 			Loss:    2.294e-01    			Backward time: 	 0.13 sec 
2023-03-30 06:03:00,939 ADAM: Layer 0 -> dw_min:9.9590e-01  dw_max:1.0044e+00 lr:1.0000e-02
2023-03-30 06:03:00,940 ADAM: Layer 1 -> dw_min:9.9429e-01  dw_max:1.0054e+00 lr:1.0000e-02
2023-03-30 06:03:00,940 ADAM: Layer 2 -> dw_min:9.9004e-01  dw_max:1.0119e+00 lr:1.0000e-02
2023-03-30 06:03:00,940 ADAM: Layer 3 -> dw_min:9.9681e-01  dw_max:1.0043e+00 lr:1.0000e-02
2023-03-30 06:03:01,016 			Learning rate: weights:   1.000e-02    
2023-03-30 06:03:01,016 			Last test performance: 90.04%
2023-03-30 06:03:01,016 ----------------
2023-03-30 06:03:05,589   54  => 113   		Training 486 pattern with 88.33% 	Forward time: 	 4.44 sec
2023-03-30 06:03:05,589 			Loss:    2.432e-01    			Backward time: 	 0.13 sec 
2023-03-30 06:03:05,589 ADAM: Layer 0 -> dw_min:9.9610e-01  dw_max:1.0039e+00 lr:1.0000e-02
2023-03-30 06:03:05,590 ADAM: Layer 1 -> dw_min:9.9463e-01  dw_max:1.0059e+00 lr:1.0000e-02
2023-03-30 06:03:05,590 ADAM: Layer 2 -> dw_min:9.9088e-01  dw_max:1.0106e+00 lr:1.0000e-02
2023-03-30 06:03:05,590 ADAM: Layer 3 -> dw_min:9.9369e-01  dw_max:1.0068e+00 lr:1.0000e-02
2023-03-30 06:03:05,665 			Learning rate: weights:   1.000e-02    
2023-03-30 06:03:05,665 			Last test performance: 90.04%
2023-03-30 06:03:05,665 ----------------
2023-03-30 06:03:10,237   54  => 114   		Training 486 pattern with 91.67% 	Forward time: 	 4.44 sec
2023-03-30 06:03:10,237 			Loss:    1.950e-01    			Backward time: 	 0.13 sec 
2023-03-30 06:03:10,237 ADAM: Layer 0 -> dw_min:9.9635e-01  dw_max:1.0036e+00 lr:1.0000e-02
2023-03-30 06:03:10,237 ADAM: Layer 1 -> dw_min:9.9497e-01  dw_max:1.0052e+00 lr:1.0000e-02
2023-03-30 06:03:10,237 ADAM: Layer 2 -> dw_min:9.8725e-01  dw_max:1.0095e+00 lr:1.0000e-02
2023-03-30 06:03:10,237 ADAM: Layer 3 -> dw_min:9.9466e-01  dw_max:1.0061e+00 lr:1.0000e-02
2023-03-30 06:03:10,353 			Learning rate: weights:   1.000e-02    
2023-03-30 06:03:10,354 			Last test performance: 90.04%
2023-03-30 06:03:10,354 ----------------
2023-03-30 06:03:14,926   54  => 115   		Training 486 pattern with 90.00% 	Forward time: 	 4.44 sec
2023-03-30 06:03:14,926 			Loss:    2.331e-01    			Backward time: 	 0.13 sec 
2023-03-30 06:03:14,927 ADAM: Layer 0 -> dw_min:9.9655e-01  dw_max:1.0037e+00 lr:1.0000e-02
2023-03-30 06:03:14,927 ADAM: Layer 1 -> dw_min:9.9345e-01  dw_max:1.0055e+00 lr:1.0000e-02
2023-03-30 06:03:14,927 ADAM: Layer 2 -> dw_min:9.8714e-01  dw_max:1.0113e+00 lr:1.0000e-02
2023-03-30 06:03:14,927 ADAM: Layer 3 -> dw_min:9.9505e-01  dw_max:1.0055e+00 lr:1.0000e-02
2023-03-30 06:03:15,005 			Learning rate: weights:   1.000e-02    
2023-03-30 06:03:15,005 			Last test performance: 90.04%
2023-03-30 06:03:15,005 ----------------
2023-03-30 06:03:19,577   54  => 116   		Training 486 pattern with 91.04% 	Forward time: 	 4.44 sec
2023-03-30 06:03:19,577 			Loss:    2.214e-01    			Backward time: 	 0.13 sec 
2023-03-30 06:03:19,577 ADAM: Layer 0 -> dw_min:9.9604e-01  dw_max:1.0043e+00 lr:1.0000e-02
2023-03-30 06:03:19,578 ADAM: Layer 1 -> dw_min:9.9347e-01  dw_max:1.0049e+00 lr:1.0000e-02
2023-03-30 06:03:19,578 ADAM: Layer 2 -> dw_min:9.8839e-01  dw_max:1.0113e+00 lr:1.0000e-02
2023-03-30 06:03:19,578 ADAM: Layer 3 -> dw_min:9.9110e-01  dw_max:1.0075e+00 lr:1.0000e-02
2023-03-30 06:03:19,655 			Learning rate: weights:   1.000e-02    
2023-03-30 06:03:19,656 			Last test performance: 90.04%
2023-03-30 06:03:19,656 ----------------
2023-03-30 06:03:24,228   54  => 117   		Training 486 pattern with 88.75% 	Forward time: 	 4.44 sec
2023-03-30 06:03:24,228 			Loss:    2.285e-01    			Backward time: 	 0.13 sec 
2023-03-30 06:03:24,228 ADAM: Layer 0 -> dw_min:9.9598e-01  dw_max:1.0040e+00 lr:1.0000e-02
2023-03-30 06:03:24,228 ADAM: Layer 1 -> dw_min:9.9443e-01  dw_max:1.0047e+00 lr:1.0000e-02
2023-03-30 06:03:24,228 ADAM: Layer 2 -> dw_min:9.8956e-01  dw_max:1.0115e+00 lr:1.0000e-02
2023-03-30 06:03:24,228 ADAM: Layer 3 -> dw_min:9.9118e-01  dw_max:1.0068e+00 lr:1.0000e-02
2023-03-30 06:03:24,301 			Learning rate: weights:   1.000e-02    
2023-03-30 06:03:24,301 			Last test performance: 90.04%
2023-03-30 06:03:24,301 ----------------
2023-03-30 06:03:28,871   54  => 118   		Training 486 pattern with 91.67% 	Forward time: 	 4.44 sec
2023-03-30 06:03:28,871 			Loss:    2.403e-01    			Backward time: 	 0.13 sec 
2023-03-30 06:03:28,871 ADAM: Layer 0 -> dw_min:9.9574e-01  dw_max:1.0043e+00 lr:1.0000e-02
2023-03-30 06:03:28,871 ADAM: Layer 1 -> dw_min:9.9461e-01  dw_max:1.0044e+00 lr:1.0000e-02
2023-03-30 06:03:28,871 ADAM: Layer 2 -> dw_min:9.8941e-01  dw_max:1.0111e+00 lr:1.0000e-02
2023-03-30 06:03:28,872 ADAM: Layer 3 -> dw_min:9.9164e-01  dw_max:1.0072e+00 lr:1.0000e-02
2023-03-30 06:03:28,962 			Learning rate: weights:   1.000e-02    
2023-03-30 06:03:28,962 			Last test performance: 90.04%
2023-03-30 06:03:28,962 ----------------
2023-03-30 06:03:33,534   54  => 119   		Training 486 pattern with 91.46% 	Forward time: 	 4.44 sec
2023-03-30 06:03:33,534 			Loss:    2.002e-01    			Backward time: 	 0.13 sec 
2023-03-30 06:03:33,534 ADAM: Layer 0 -> dw_min:9.9647e-01  dw_max:1.0035e+00 lr:1.0000e-02
2023-03-30 06:03:33,535 ADAM: Layer 1 -> dw_min:9.9490e-01  dw_max:1.0043e+00 lr:1.0000e-02
2023-03-30 06:03:33,535 ADAM: Layer 2 -> dw_min:9.9018e-01  dw_max:1.0105e+00 lr:1.0000e-02
2023-03-30 06:03:33,535 ADAM: Layer 3 -> dw_min:9.9231e-01  dw_max:1.0063e+00 lr:1.0000e-02
2023-03-30 06:03:33,579 			Learning rate: weights:   1.000e-02    
2023-03-30 06:03:33,579 			Last test performance: 90.04%
2023-03-30 06:03:33,579 ----------------
2023-03-30 06:03:38,152   54  => 120   		Training 486 pattern with 90.42% 	Forward time: 	 4.44 sec
2023-03-30 06:03:38,152 			Loss:    1.975e-01    			Backward time: 	 0.13 sec 
2023-03-30 06:03:38,152 ADAM: Layer 0 -> dw_min:9.9675e-01  dw_max:1.0032e+00 lr:1.0000e-02
2023-03-30 06:03:38,153 ADAM: Layer 1 -> dw_min:9.9460e-01  dw_max:1.0046e+00 lr:1.0000e-02
2023-03-30 06:03:38,153 ADAM: Layer 2 -> dw_min:9.9121e-01  dw_max:1.0096e+00 lr:1.0000e-02
2023-03-30 06:03:38,153 ADAM: Layer 3 -> dw_min:9.9274e-01  dw_max:1.0057e+00 lr:1.0000e-02
2023-03-30 06:03:38,228 			Learning rate: weights:   1.000e-02    
2023-03-30 06:03:38,228 			Last test performance: 90.04%
2023-03-30 06:03:38,228 ----------------
2023-03-30 06:03:42,800   54  => 121   		Training 486 pattern with 88.33% 	Forward time: 	 4.44 sec
2023-03-30 06:03:42,800 			Loss:    2.494e-01    			Backward time: 	 0.13 sec 
2023-03-30 06:03:42,800 ADAM: Layer 0 -> dw_min:9.9668e-01  dw_max:1.0038e+00 lr:1.0000e-02
2023-03-30 06:03:42,800 ADAM: Layer 1 -> dw_min:9.9421e-01  dw_max:1.0046e+00 lr:1.0000e-02
2023-03-30 06:03:42,800 ADAM: Layer 2 -> dw_min:9.9124e-01  dw_max:1.0086e+00 lr:1.0000e-02
2023-03-30 06:03:42,800 ADAM: Layer 3 -> dw_min:9.9342e-01  dw_max:1.0087e+00 lr:1.0000e-02
2023-03-30 06:03:42,877 			Learning rate: weights:   1.000e-02    
2023-03-30 06:03:42,877 			Last test performance: 90.04%
2023-03-30 06:03:42,877 ----------------
2023-03-30 06:03:47,448   54  => 122   		Training 486 pattern with 91.04% 	Forward time: 	 4.44 sec
2023-03-30 06:03:47,449 			Loss:    2.047e-01    			Backward time: 	 0.13 sec 
2023-03-30 06:03:47,449 ADAM: Layer 0 -> dw_min:9.9717e-01  dw_max:1.0034e+00 lr:1.0000e-02
2023-03-30 06:03:47,449 ADAM: Layer 1 -> dw_min:9.9453e-01  dw_max:1.0048e+00 lr:1.0000e-02
2023-03-30 06:03:47,449 ADAM: Layer 2 -> dw_min:9.9091e-01  dw_max:1.0081e+00 lr:1.0000e-02
2023-03-30 06:03:47,449 ADAM: Layer 3 -> dw_min:9.9244e-01  dw_max:1.0078e+00 lr:1.0000e-02
2023-03-30 06:03:47,527 			Learning rate: weights:   1.000e-02    
2023-03-30 06:03:47,527 			Last test performance: 90.04%
2023-03-30 06:03:47,527 ----------------
2023-03-30 06:03:52,098   54  => 123   		Training 486 pattern with 90.00% 	Forward time: 	 4.44 sec
2023-03-30 06:03:52,098 			Loss:    2.094e-01    			Backward time: 	 0.13 sec 
2023-03-30 06:03:52,098 ADAM: Layer 0 -> dw_min:9.9681e-01  dw_max:1.0038e+00 lr:1.0000e-02
2023-03-30 06:03:52,098 ADAM: Layer 1 -> dw_min:9.9422e-01  dw_max:1.0050e+00 lr:1.0000e-02
2023-03-30 06:03:52,098 ADAM: Layer 2 -> dw_min:9.9209e-01  dw_max:1.0092e+00 lr:1.0000e-02
2023-03-30 06:03:52,098 ADAM: Layer 3 -> dw_min:9.9319e-01  dw_max:1.0074e+00 lr:1.0000e-02
2023-03-30 06:03:52,118 			Learning rate: weights:   1.000e-02    
2023-03-30 06:03:52,118 			Last test performance: 90.04%
2023-03-30 06:03:52,118 ----------------
2023-03-30 06:03:56,687   54  => 124   		Training 486 pattern with 91.04% 	Forward time: 	 4.44 sec
2023-03-30 06:03:56,687 			Loss:    2.094e-01    			Backward time: 	 0.13 sec 
2023-03-30 06:03:56,687 ADAM: Layer 0 -> dw_min:9.9660e-01  dw_max:1.0038e+00 lr:1.0000e-02
2023-03-30 06:03:56,687 ADAM: Layer 1 -> dw_min:9.9416e-01  dw_max:1.0052e+00 lr:1.0000e-02
2023-03-30 06:03:56,688 ADAM: Layer 2 -> dw_min:9.8888e-01  dw_max:1.0088e+00 lr:1.0000e-02
2023-03-30 06:03:56,688 ADAM: Layer 3 -> dw_min:9.9357e-01  dw_max:1.0060e+00 lr:1.0000e-02
2023-03-30 06:03:56,792 
2023-03-30 06:03:56,793 Testing:
2023-03-30 06:03:57,013 		24 of 10000 with 95.83% 	 Time used:  0.22 sec
2023-03-30 06:03:57,232 		48 of 10000 with 87.50% 	 Time used:  0.22 sec
2023-03-30 06:03:57,452 		72 of 10000 with 84.72% 	 Time used:  0.22 sec
2023-03-30 06:03:57,672 		96 of 10000 with 87.50% 	 Time used:  0.22 sec
2023-03-30 06:03:57,891 		120 of 10000 with 88.33% 	 Time used:  0.22 sec
2023-03-30 06:03:58,111 		144 of 10000 with 90.28% 	 Time used:  0.22 sec
2023-03-30 06:03:58,330 		168 of 10000 with 90.48% 	 Time used:  0.22 sec
2023-03-30 06:03:58,550 		192 of 10000 with 91.15% 	 Time used:  0.22 sec
2023-03-30 06:03:58,769 		216 of 10000 with 91.67% 	 Time used:  0.22 sec
2023-03-30 06:03:58,989 		240 of 10000 with 92.50% 	 Time used:  0.22 sec
2023-03-30 06:03:59,208 		264 of 10000 with 91.67% 	 Time used:  0.22 sec
2023-03-30 06:03:59,428 		288 of 10000 with 91.67% 	 Time used:  0.22 sec
2023-03-30 06:03:59,648 		312 of 10000 with 92.31% 	 Time used:  0.22 sec
2023-03-30 06:03:59,867 		336 of 10000 with 91.37% 	 Time used:  0.22 sec
2023-03-30 06:04:00,087 		360 of 10000 with 91.94% 	 Time used:  0.22 sec
2023-03-30 06:04:00,306 		384 of 10000 with 91.67% 	 Time used:  0.22 sec
2023-03-30 06:04:00,526 		408 of 10000 with 90.93% 	 Time used:  0.22 sec
2023-03-30 06:04:00,746 		432 of 10000 with 91.20% 	 Time used:  0.22 sec
2023-03-30 06:04:00,965 		456 of 10000 with 91.01% 	 Time used:  0.22 sec
2023-03-30 06:04:01,185 		480 of 10000 with 90.42% 	 Time used:  0.22 sec
2023-03-30 06:04:01,404 		504 of 10000 with 90.67% 	 Time used:  0.22 sec
2023-03-30 06:04:01,624 		528 of 10000 with 90.91% 	 Time used:  0.22 sec
2023-03-30 06:04:01,843 		552 of 10000 with 91.12% 	 Time used:  0.22 sec
2023-03-30 06:04:02,064 		576 of 10000 with 90.80% 	 Time used:  0.22 sec
2023-03-30 06:04:02,283 		600 of 10000 with 90.67% 	 Time used:  0.22 sec
2023-03-30 06:04:02,503 		624 of 10000 with 90.71% 	 Time used:  0.22 sec
2023-03-30 06:04:02,723 		648 of 10000 with 90.59% 	 Time used:  0.22 sec
2023-03-30 06:04:02,942 		672 of 10000 with 90.48% 	 Time used:  0.22 sec
2023-03-30 06:04:03,162 		696 of 10000 with 90.37% 	 Time used:  0.22 sec
2023-03-30 06:04:03,381 		720 of 10000 with 90.56% 	 Time used:  0.22 sec
2023-03-30 06:04:03,601 		744 of 10000 with 90.73% 	 Time used:  0.22 sec
2023-03-30 06:04:03,820 		768 of 10000 with 90.49% 	 Time used:  0.22 sec
2023-03-30 06:04:04,040 		792 of 10000 with 90.66% 	 Time used:  0.22 sec
2023-03-30 06:04:04,259 		816 of 10000 with 90.69% 	 Time used:  0.22 sec
2023-03-30 06:04:04,479 		840 of 10000 with 90.95% 	 Time used:  0.22 sec
2023-03-30 06:04:04,699 		864 of 10000 with 91.09% 	 Time used:  0.22 sec
2023-03-30 06:04:04,918 		888 of 10000 with 91.10% 	 Time used:  0.22 sec
2023-03-30 06:04:05,138 		912 of 10000 with 91.01% 	 Time used:  0.22 sec
2023-03-30 06:04:05,357 		936 of 10000 with 91.13% 	 Time used:  0.22 sec
2023-03-30 06:04:05,577 		960 of 10000 with 91.04% 	 Time used:  0.22 sec
2023-03-30 06:04:05,796 		984 of 10000 with 90.85% 	 Time used:  0.22 sec
2023-03-30 06:04:06,016 		1008 of 10000 with 90.77% 	 Time used:  0.22 sec
2023-03-30 06:04:06,235 		1032 of 10000 with 90.89% 	 Time used:  0.22 sec
2023-03-30 06:04:06,455 		1056 of 10000 with 90.91% 	 Time used:  0.22 sec
2023-03-30 06:04:06,674 		1080 of 10000 with 90.74% 	 Time used:  0.22 sec
2023-03-30 06:04:06,894 		1104 of 10000 with 90.85% 	 Time used:  0.22 sec
2023-03-30 06:04:07,113 		1128 of 10000 with 90.87% 	 Time used:  0.22 sec
2023-03-30 06:04:07,333 		1152 of 10000 with 90.80% 	 Time used:  0.22 sec
2023-03-30 06:04:07,553 		1176 of 10000 with 90.65% 	 Time used:  0.22 sec
2023-03-30 06:04:07,772 		1200 of 10000 with 90.50% 	 Time used:  0.22 sec
2023-03-30 06:04:07,992 		1224 of 10000 with 90.52% 	 Time used:  0.22 sec
2023-03-30 06:04:08,211 		1248 of 10000 with 90.38% 	 Time used:  0.22 sec
2023-03-30 06:04:08,431 		1272 of 10000 with 90.33% 	 Time used:  0.22 sec
2023-03-30 06:04:08,650 		1296 of 10000 with 90.35% 	 Time used:  0.22 sec
2023-03-30 06:04:08,870 		1320 of 10000 with 90.15% 	 Time used:  0.22 sec
2023-03-30 06:04:09,089 		1344 of 10000 with 90.10% 	 Time used:  0.22 sec
2023-03-30 06:04:09,309 		1368 of 10000 with 90.06% 	 Time used:  0.22 sec
2023-03-30 06:04:09,528 		1392 of 10000 with 90.16% 	 Time used:  0.22 sec
2023-03-30 06:04:09,748 		1416 of 10000 with 90.11% 	 Time used:  0.22 sec
2023-03-30 06:04:09,968 		1440 of 10000 with 90.21% 	 Time used:  0.22 sec
2023-03-30 06:04:10,187 		1464 of 10000 with 90.23% 	 Time used:  0.22 sec
2023-03-30 06:04:10,407 		1488 of 10000 with 90.26% 	 Time used:  0.22 sec
2023-03-30 06:04:10,626 		1512 of 10000 with 90.15% 	 Time used:  0.22 sec
2023-03-30 06:04:10,846 		1536 of 10000 with 90.10% 	 Time used:  0.22 sec
2023-03-30 06:04:11,066 		1560 of 10000 with 90.19% 	 Time used:  0.22 sec
2023-03-30 06:04:11,285 		1584 of 10000 with 90.28% 	 Time used:  0.22 sec
2023-03-30 06:04:11,505 		1608 of 10000 with 90.30% 	 Time used:  0.22 sec
2023-03-30 06:04:11,724 		1632 of 10000 with 90.20% 	 Time used:  0.22 sec
2023-03-30 06:04:11,944 		1656 of 10000 with 90.04% 	 Time used:  0.22 sec
2023-03-30 06:04:12,164 		1680 of 10000 with 90.06% 	 Time used:  0.22 sec
2023-03-30 06:04:12,383 		1704 of 10000 with 90.08% 	 Time used:  0.22 sec
2023-03-30 06:04:12,603 		1728 of 10000 with 90.10% 	 Time used:  0.22 sec
2023-03-30 06:04:12,823 		1752 of 10000 with 89.95% 	 Time used:  0.22 sec
2023-03-30 06:04:13,042 		1776 of 10000 with 90.09% 	 Time used:  0.22 sec
2023-03-30 06:04:13,262 		1800 of 10000 with 90.11% 	 Time used:  0.22 sec
2023-03-30 06:04:13,482 		1824 of 10000 with 90.19% 	 Time used:  0.22 sec
2023-03-30 06:04:13,701 		1848 of 10000 with 90.15% 	 Time used:  0.22 sec
2023-03-30 06:04:13,921 		1872 of 10000 with 90.17% 	 Time used:  0.22 sec
2023-03-30 06:04:14,140 		1896 of 10000 with 90.24% 	 Time used:  0.22 sec
2023-03-30 06:04:14,360 		1920 of 10000 with 90.31% 	 Time used:  0.22 sec
2023-03-30 06:04:14,579 		1944 of 10000 with 90.23% 	 Time used:  0.22 sec
2023-03-30 06:04:14,799 		1968 of 10000 with 90.35% 	 Time used:  0.22 sec
2023-03-30 06:04:15,018 		1992 of 10000 with 90.26% 	 Time used:  0.22 sec
2023-03-30 06:04:15,238 		2016 of 10000 with 90.28% 	 Time used:  0.22 sec
2023-03-30 06:04:15,458 		2040 of 10000 with 90.25% 	 Time used:  0.22 sec
2023-03-30 06:04:15,677 		2064 of 10000 with 90.26% 	 Time used:  0.22 sec
2023-03-30 06:04:15,897 		2088 of 10000 with 90.28% 	 Time used:  0.22 sec
2023-03-30 06:04:16,116 		2112 of 10000 with 90.20% 	 Time used:  0.22 sec
2023-03-30 06:04:16,336 		2136 of 10000 with 90.31% 	 Time used:  0.22 sec
2023-03-30 06:04:16,556 		2160 of 10000 with 90.32% 	 Time used:  0.22 sec
2023-03-30 06:04:16,775 		2184 of 10000 with 90.38% 	 Time used:  0.22 sec
2023-03-30 06:04:16,995 		2208 of 10000 with 90.31% 	 Time used:  0.22 sec
2023-03-30 06:04:17,214 		2232 of 10000 with 90.37% 	 Time used:  0.22 sec
2023-03-30 06:04:17,434 		2256 of 10000 with 90.38% 	 Time used:  0.22 sec
2023-03-30 06:04:17,653 		2280 of 10000 with 90.39% 	 Time used:  0.22 sec
2023-03-30 06:04:17,873 		2304 of 10000 with 90.28% 	 Time used:  0.22 sec
2023-03-30 06:04:18,094 		2328 of 10000 with 90.16% 	 Time used:  0.22 sec
2023-03-30 06:04:18,313 		2352 of 10000 with 90.22% 	 Time used:  0.22 sec
2023-03-30 06:04:18,533 		2376 of 10000 with 90.24% 	 Time used:  0.22 sec
2023-03-30 06:04:18,752 		2400 of 10000 with 90.29% 	 Time used:  0.22 sec
2023-03-30 06:04:18,972 		2424 of 10000 with 90.35% 	 Time used:  0.22 sec
2023-03-30 06:04:19,191 		2448 of 10000 with 90.32% 	 Time used:  0.22 sec
2023-03-30 06:04:19,411 		2472 of 10000 with 90.41% 	 Time used:  0.22 sec
2023-03-30 06:04:19,630 		2496 of 10000 with 90.34% 	 Time used:  0.22 sec
2023-03-30 06:04:19,850 		2520 of 10000 with 90.32% 	 Time used:  0.22 sec
2023-03-30 06:04:20,069 		2544 of 10000 with 90.33% 	 Time used:  0.22 sec
2023-03-30 06:04:20,289 		2568 of 10000 with 90.30% 	 Time used:  0.22 sec
2023-03-30 06:04:20,508 		2592 of 10000 with 90.24% 	 Time used:  0.22 sec
2023-03-30 06:04:20,728 		2616 of 10000 with 90.21% 	 Time used:  0.22 sec
2023-03-30 06:04:20,948 		2640 of 10000 with 90.15% 	 Time used:  0.22 sec
2023-03-30 06:04:21,167 		2664 of 10000 with 90.09% 	 Time used:  0.22 sec
2023-03-30 06:04:21,387 		2688 of 10000 with 90.10% 	 Time used:  0.22 sec
2023-03-30 06:04:21,606 		2712 of 10000 with 90.15% 	 Time used:  0.22 sec
2023-03-30 06:04:21,826 		2736 of 10000 with 90.13% 	 Time used:  0.22 sec
2023-03-30 06:04:22,045 		2760 of 10000 with 90.18% 	 Time used:  0.22 sec
2023-03-30 06:04:22,265 		2784 of 10000 with 90.09% 	 Time used:  0.22 sec
2023-03-30 06:04:22,484 		2808 of 10000 with 90.14% 	 Time used:  0.22 sec
2023-03-30 06:04:22,704 		2832 of 10000 with 90.11% 	 Time used:  0.22 sec
2023-03-30 06:04:22,923 		2856 of 10000 with 90.16% 	 Time used:  0.22 sec
2023-03-30 06:04:23,143 		2880 of 10000 with 90.17% 	 Time used:  0.22 sec
2023-03-30 06:04:23,363 		2904 of 10000 with 90.12% 	 Time used:  0.22 sec
2023-03-30 06:04:23,582 		2928 of 10000 with 90.06% 	 Time used:  0.22 sec
2023-03-30 06:04:23,802 		2952 of 10000 with 90.07% 	 Time used:  0.22 sec
2023-03-30 06:04:24,021 		2976 of 10000 with 90.02% 	 Time used:  0.22 sec
2023-03-30 06:04:24,241 		3000 of 10000 with 90.00% 	 Time used:  0.22 sec
2023-03-30 06:04:24,461 		3024 of 10000 with 89.95% 	 Time used:  0.22 sec
2023-03-30 06:04:24,680 		3048 of 10000 with 89.93% 	 Time used:  0.22 sec
2023-03-30 06:04:24,900 		3072 of 10000 with 89.97% 	 Time used:  0.22 sec
2023-03-30 06:04:25,119 		3096 of 10000 with 90.02% 	 Time used:  0.22 sec
2023-03-30 06:04:25,339 		3120 of 10000 with 90.00% 	 Time used:  0.22 sec
2023-03-30 06:04:25,558 		3144 of 10000 with 90.04% 	 Time used:  0.22 sec
2023-03-30 06:04:25,778 		3168 of 10000 with 90.12% 	 Time used:  0.22 sec
2023-03-30 06:04:25,998 		3192 of 10000 with 90.07% 	 Time used:  0.22 sec
2023-03-30 06:04:26,217 		3216 of 10000 with 90.08% 	 Time used:  0.22 sec
2023-03-30 06:04:26,437 		3240 of 10000 with 90.09% 	 Time used:  0.22 sec
2023-03-30 06:04:26,656 		3264 of 10000 with 90.07% 	 Time used:  0.22 sec
2023-03-30 06:04:26,876 		3288 of 10000 with 90.12% 	 Time used:  0.22 sec
2023-03-30 06:04:27,096 		3312 of 10000 with 90.13% 	 Time used:  0.22 sec
2023-03-30 06:04:27,315 		3336 of 10000 with 90.08% 	 Time used:  0.22 sec
2023-03-30 06:04:27,535 		3360 of 10000 with 90.06% 	 Time used:  0.22 sec
2023-03-30 06:04:27,754 		3384 of 10000 with 90.01% 	 Time used:  0.22 sec
2023-03-30 06:04:27,974 		3408 of 10000 with 90.05% 	 Time used:  0.22 sec
2023-03-30 06:04:28,193 		3432 of 10000 with 90.06% 	 Time used:  0.22 sec
2023-03-30 06:04:28,413 		3456 of 10000 with 90.08% 	 Time used:  0.22 sec
2023-03-30 06:04:28,633 		3480 of 10000 with 90.03% 	 Time used:  0.22 sec
2023-03-30 06:04:28,852 		3504 of 10000 with 89.98% 	 Time used:  0.22 sec
2023-03-30 06:04:29,072 		3528 of 10000 with 89.99% 	 Time used:  0.22 sec
2023-03-30 06:04:29,291 		3552 of 10000 with 89.98% 	 Time used:  0.22 sec
2023-03-30 06:04:29,511 		3576 of 10000 with 89.99% 	 Time used:  0.22 sec
2023-03-30 06:04:29,730 		3600 of 10000 with 90.00% 	 Time used:  0.22 sec
2023-03-30 06:04:29,950 		3624 of 10000 with 90.01% 	 Time used:  0.22 sec
2023-03-30 06:04:30,169 		3648 of 10000 with 89.99% 	 Time used:  0.22 sec
2023-03-30 06:04:30,389 		3672 of 10000 with 89.98% 	 Time used:  0.22 sec
2023-03-30 06:04:30,608 		3696 of 10000 with 89.96% 	 Time used:  0.22 sec
2023-03-30 06:04:30,828 		3720 of 10000 with 90.00% 	 Time used:  0.22 sec
2023-03-30 06:04:31,047 		3744 of 10000 with 89.96% 	 Time used:  0.22 sec
2023-03-30 06:04:31,267 		3768 of 10000 with 89.97% 	 Time used:  0.22 sec
2023-03-30 06:04:31,486 		3792 of 10000 with 90.01% 	 Time used:  0.22 sec
2023-03-30 06:04:31,706 		3816 of 10000 with 89.94% 	 Time used:  0.22 sec
2023-03-30 06:04:31,925 		3840 of 10000 with 89.90% 	 Time used:  0.22 sec
2023-03-30 06:04:32,145 		3864 of 10000 with 89.96% 	 Time used:  0.22 sec
2023-03-30 06:04:32,364 		3888 of 10000 with 89.94% 	 Time used:  0.22 sec
2023-03-30 06:04:32,584 		3912 of 10000 with 89.93% 	 Time used:  0.22 sec
2023-03-30 06:04:32,803 		3936 of 10000 with 89.99% 	 Time used:  0.22 sec
2023-03-30 06:04:33,023 		3960 of 10000 with 89.95% 	 Time used:  0.22 sec
2023-03-30 06:04:33,243 		3984 of 10000 with 90.01% 	 Time used:  0.22 sec
2023-03-30 06:04:33,463 		4008 of 10000 with 89.92% 	 Time used:  0.22 sec
2023-03-30 06:04:33,682 		4032 of 10000 with 89.96% 	 Time used:  0.22 sec
2023-03-30 06:04:33,902 		4056 of 10000 with 89.97% 	 Time used:  0.22 sec
2023-03-30 06:04:34,121 		4080 of 10000 with 89.98% 	 Time used:  0.22 sec
2023-03-30 06:04:34,341 		4104 of 10000 with 89.96% 	 Time used:  0.22 sec
2023-03-30 06:04:34,560 		4128 of 10000 with 89.95% 	 Time used:  0.22 sec
2023-03-30 06:04:34,781 		4152 of 10000 with 89.88% 	 Time used:  0.22 sec
2023-03-30 06:04:35,000 		4176 of 10000 with 89.82% 	 Time used:  0.22 sec
2023-03-30 06:04:35,220 		4200 of 10000 with 89.76% 	 Time used:  0.22 sec
2023-03-30 06:04:35,439 		4224 of 10000 with 89.80% 	 Time used:  0.22 sec
2023-03-30 06:04:35,659 		4248 of 10000 with 89.76% 	 Time used:  0.22 sec
2023-03-30 06:04:35,878 		4272 of 10000 with 89.70% 	 Time used:  0.22 sec
2023-03-30 06:04:36,098 		4296 of 10000 with 89.71% 	 Time used:  0.22 sec
2023-03-30 06:04:36,318 		4320 of 10000 with 89.75% 	 Time used:  0.22 sec
2023-03-30 06:04:36,537 		4344 of 10000 with 89.78% 	 Time used:  0.22 sec
2023-03-30 06:04:36,759 		4368 of 10000 with 89.84% 	 Time used:  0.22 sec
2023-03-30 06:04:36,979 		4392 of 10000 with 89.87% 	 Time used:  0.22 sec
2023-03-30 06:04:37,198 		4416 of 10000 with 89.86% 	 Time used:  0.22 sec
2023-03-30 06:04:37,418 		4440 of 10000 with 89.86% 	 Time used:  0.22 sec
2023-03-30 06:04:37,638 		4464 of 10000 with 89.90% 	 Time used:  0.22 sec
2023-03-30 06:04:37,857 		4488 of 10000 with 89.91% 	 Time used:  0.22 sec
2023-03-30 06:04:38,077 		4512 of 10000 with 89.96% 	 Time used:  0.22 sec
2023-03-30 06:04:38,296 		4536 of 10000 with 89.97% 	 Time used:  0.22 sec
2023-03-30 06:04:38,516 		4560 of 10000 with 89.98% 	 Time used:  0.22 sec
2023-03-30 06:04:38,736 		4584 of 10000 with 89.99% 	 Time used:  0.22 sec
2023-03-30 06:04:38,955 		4608 of 10000 with 90.02% 	 Time used:  0.22 sec
2023-03-30 06:04:39,175 		4632 of 10000 with 90.05% 	 Time used:  0.22 sec
2023-03-30 06:04:39,394 		4656 of 10000 with 90.03% 	 Time used:  0.22 sec
2023-03-30 06:04:39,614 		4680 of 10000 with 90.04% 	 Time used:  0.22 sec
2023-03-30 06:04:39,834 		4704 of 10000 with 90.07% 	 Time used:  0.22 sec
2023-03-30 06:04:40,053 		4728 of 10000 with 90.10% 	 Time used:  0.22 sec
2023-03-30 06:04:40,273 		4752 of 10000 with 90.07% 	 Time used:  0.22 sec
2023-03-30 06:04:40,492 		4776 of 10000 with 90.08% 	 Time used:  0.22 sec
2023-03-30 06:04:40,712 		4800 of 10000 with 90.06% 	 Time used:  0.22 sec
2023-03-30 06:04:40,931 		4824 of 10000 with 90.09% 	 Time used:  0.22 sec
2023-03-30 06:04:41,151 		4848 of 10000 with 90.06% 	 Time used:  0.22 sec
2023-03-30 06:04:41,371 		4872 of 10000 with 90.07% 	 Time used:  0.22 sec
2023-03-30 06:04:41,590 		4896 of 10000 with 90.07% 	 Time used:  0.22 sec
2023-03-30 06:04:41,810 		4920 of 10000 with 90.04% 	 Time used:  0.22 sec
2023-03-30 06:04:42,029 		4944 of 10000 with 90.01% 	 Time used:  0.22 sec
2023-03-30 06:04:42,249 		4968 of 10000 with 89.98% 	 Time used:  0.22 sec
2023-03-30 06:04:42,468 		4992 of 10000 with 90.00% 	 Time used:  0.22 sec
2023-03-30 06:04:42,688 		5016 of 10000 with 90.01% 	 Time used:  0.22 sec
2023-03-30 06:04:42,908 		5040 of 10000 with 90.00% 	 Time used:  0.22 sec
2023-03-30 06:04:43,128 		5064 of 10000 with 90.01% 	 Time used:  0.22 sec
2023-03-30 06:04:43,347 		5088 of 10000 with 90.00% 	 Time used:  0.22 sec
2023-03-30 06:04:43,567 		5112 of 10000 with 90.02% 	 Time used:  0.22 sec
2023-03-30 06:04:43,786 		5136 of 10000 with 90.03% 	 Time used:  0.22 sec
2023-03-30 06:04:44,006 		5160 of 10000 with 90.02% 	 Time used:  0.22 sec
2023-03-30 06:04:44,225 		5184 of 10000 with 89.97% 	 Time used:  0.22 sec
2023-03-30 06:04:44,445 		5208 of 10000 with 89.98% 	 Time used:  0.22 sec
2023-03-30 06:04:44,665 		5232 of 10000 with 89.95% 	 Time used:  0.22 sec
2023-03-30 06:04:44,884 		5256 of 10000 with 89.92% 	 Time used:  0.22 sec
2023-03-30 06:04:45,104 		5280 of 10000 with 89.92% 	 Time used:  0.22 sec
2023-03-30 06:04:45,323 		5304 of 10000 with 89.93% 	 Time used:  0.22 sec
2023-03-30 06:04:45,543 		5328 of 10000 with 89.94% 	 Time used:  0.22 sec
2023-03-30 06:04:45,762 		5352 of 10000 with 89.91% 	 Time used:  0.22 sec
2023-03-30 06:04:45,982 		5376 of 10000 with 89.96% 	 Time used:  0.22 sec
2023-03-30 06:04:46,201 		5400 of 10000 with 89.98% 	 Time used:  0.22 sec
2023-03-30 06:04:46,421 		5424 of 10000 with 90.01% 	 Time used:  0.22 sec
2023-03-30 06:04:46,640 		5448 of 10000 with 90.01% 	 Time used:  0.22 sec
2023-03-30 06:04:46,860 		5472 of 10000 with 90.00% 	 Time used:  0.22 sec
2023-03-30 06:04:47,079 		5496 of 10000 with 90.01% 	 Time used:  0.22 sec
2023-03-30 06:04:47,299 		5520 of 10000 with 89.95% 	 Time used:  0.22 sec
2023-03-30 06:04:47,518 		5544 of 10000 with 89.90% 	 Time used:  0.22 sec
2023-03-30 06:04:47,738 		5568 of 10000 with 89.89% 	 Time used:  0.22 sec
2023-03-30 06:04:47,957 		5592 of 10000 with 89.88% 	 Time used:  0.22 sec
2023-03-30 06:04:48,177 		5616 of 10000 with 89.85% 	 Time used:  0.22 sec
2023-03-30 06:04:48,396 		5640 of 10000 with 89.86% 	 Time used:  0.22 sec
2023-03-30 06:04:48,616 		5664 of 10000 with 89.87% 	 Time used:  0.22 sec
2023-03-30 06:04:48,835 		5688 of 10000 with 89.87% 	 Time used:  0.22 sec
2023-03-30 06:04:49,055 		5712 of 10000 with 89.88% 	 Time used:  0.22 sec
2023-03-30 06:04:49,274 		5736 of 10000 with 89.89% 	 Time used:  0.22 sec
2023-03-30 06:04:49,494 		5760 of 10000 with 89.93% 	 Time used:  0.22 sec
2023-03-30 06:04:49,713 		5784 of 10000 with 89.94% 	 Time used:  0.22 sec
2023-03-30 06:04:49,933 		5808 of 10000 with 89.91% 	 Time used:  0.22 sec
2023-03-30 06:04:50,152 		5832 of 10000 with 89.90% 	 Time used:  0.22 sec
2023-03-30 06:04:50,372 		5856 of 10000 with 89.92% 	 Time used:  0.22 sec
2023-03-30 06:04:50,592 		5880 of 10000 with 89.97% 	 Time used:  0.22 sec
2023-03-30 06:04:50,811 		5904 of 10000 with 89.96% 	 Time used:  0.22 sec
2023-03-30 06:04:51,031 		5928 of 10000 with 89.98% 	 Time used:  0.22 sec
2023-03-30 06:04:51,250 		5952 of 10000 with 89.99% 	 Time used:  0.22 sec
2023-03-30 06:04:51,470 		5976 of 10000 with 89.96% 	 Time used:  0.22 sec
2023-03-30 06:04:51,689 		6000 of 10000 with 89.97% 	 Time used:  0.22 sec
2023-03-30 06:04:51,909 		6024 of 10000 with 89.96% 	 Time used:  0.22 sec
2023-03-30 06:04:52,128 		6048 of 10000 with 89.93% 	 Time used:  0.22 sec
2023-03-30 06:04:52,348 		6072 of 10000 with 89.95% 	 Time used:  0.22 sec
2023-03-30 06:04:52,568 		6096 of 10000 with 89.98% 	 Time used:  0.22 sec
2023-03-30 06:04:52,787 		6120 of 10000 with 89.95% 	 Time used:  0.22 sec
2023-03-30 06:04:53,007 		6144 of 10000 with 89.94% 	 Time used:  0.22 sec
2023-03-30 06:04:53,226 		6168 of 10000 with 89.93% 	 Time used:  0.22 sec
2023-03-30 06:04:53,446 		6192 of 10000 with 89.89% 	 Time used:  0.22 sec
2023-03-30 06:04:53,665 		6216 of 10000 with 89.88% 	 Time used:  0.22 sec
2023-03-30 06:04:53,885 		6240 of 10000 with 89.87% 	 Time used:  0.22 sec
2023-03-30 06:04:54,105 		6264 of 10000 with 89.81% 	 Time used:  0.22 sec
2023-03-30 06:04:54,324 		6288 of 10000 with 89.79% 	 Time used:  0.22 sec
2023-03-30 06:04:54,544 		6312 of 10000 with 89.81% 	 Time used:  0.22 sec
2023-03-30 06:04:54,763 		6336 of 10000 with 89.80% 	 Time used:  0.22 sec
2023-03-30 06:04:54,983 		6360 of 10000 with 89.81% 	 Time used:  0.22 sec
2023-03-30 06:04:55,202 		6384 of 10000 with 89.83% 	 Time used:  0.22 sec
2023-03-30 06:04:55,422 		6408 of 10000 with 89.81% 	 Time used:  0.22 sec
2023-03-30 06:04:55,641 		6432 of 10000 with 89.82% 	 Time used:  0.22 sec
2023-03-30 06:04:55,861 		6456 of 10000 with 89.82% 	 Time used:  0.22 sec
2023-03-30 06:04:56,080 		6480 of 10000 with 89.81% 	 Time used:  0.22 sec
2023-03-30 06:04:56,300 		6504 of 10000 with 89.84% 	 Time used:  0.22 sec
2023-03-30 06:04:56,519 		6528 of 10000 with 89.86% 	 Time used:  0.22 sec
2023-03-30 06:04:56,739 		6552 of 10000 with 89.85% 	 Time used:  0.22 sec
2023-03-30 06:04:56,958 		6576 of 10000 with 89.81% 	 Time used:  0.22 sec
2023-03-30 06:04:57,178 		6600 of 10000 with 89.83% 	 Time used:  0.22 sec
2023-03-30 06:04:57,397 		6624 of 10000 with 89.87% 	 Time used:  0.22 sec
2023-03-30 06:04:57,617 		6648 of 10000 with 89.91% 	 Time used:  0.22 sec
2023-03-30 06:04:57,836 		6672 of 10000 with 89.87% 	 Time used:  0.22 sec
2023-03-30 06:04:58,056 		6696 of 10000 with 89.86% 	 Time used:  0.22 sec
2023-03-30 06:04:58,275 		6720 of 10000 with 89.87% 	 Time used:  0.22 sec
2023-03-30 06:04:58,495 		6744 of 10000 with 89.87% 	 Time used:  0.22 sec
2023-03-30 06:04:58,714 		6768 of 10000 with 89.89% 	 Time used:  0.22 sec
2023-03-30 06:04:58,934 		6792 of 10000 with 89.91% 	 Time used:  0.22 sec
2023-03-30 06:04:59,153 		6816 of 10000 with 89.92% 	 Time used:  0.22 sec
2023-03-30 06:04:59,373 		6840 of 10000 with 89.93% 	 Time used:  0.22 sec
2023-03-30 06:04:59,592 		6864 of 10000 with 89.90% 	 Time used:  0.22 sec
2023-03-30 06:04:59,812 		6888 of 10000 with 89.88% 	 Time used:  0.22 sec
2023-03-30 06:05:00,031 		6912 of 10000 with 89.87% 	 Time used:  0.22 sec
2023-03-30 06:05:00,251 		6936 of 10000 with 89.86% 	 Time used:  0.22 sec
2023-03-30 06:05:00,470 		6960 of 10000 with 89.89% 	 Time used:  0.22 sec
2023-03-30 06:05:00,690 		6984 of 10000 with 89.91% 	 Time used:  0.22 sec
2023-03-30 06:05:00,910 		7008 of 10000 with 89.88% 	 Time used:  0.22 sec
2023-03-30 06:05:01,129 		7032 of 10000 with 89.87% 	 Time used:  0.22 sec
2023-03-30 06:05:01,349 		7056 of 10000 with 89.87% 	 Time used:  0.22 sec
2023-03-30 06:05:01,568 		7080 of 10000 with 89.84% 	 Time used:  0.22 sec
2023-03-30 06:05:01,788 		7104 of 10000 with 89.85% 	 Time used:  0.22 sec
2023-03-30 06:05:02,007 		7128 of 10000 with 89.81% 	 Time used:  0.22 sec
2023-03-30 06:05:02,228 		7152 of 10000 with 89.81% 	 Time used:  0.22 sec
2023-03-30 06:05:02,447 		7176 of 10000 with 89.83% 	 Time used:  0.22 sec
2023-03-30 06:05:02,667 		7200 of 10000 with 89.81% 	 Time used:  0.22 sec
2023-03-30 06:05:02,886 		7224 of 10000 with 89.80% 	 Time used:  0.22 sec
2023-03-30 06:05:03,106 		7248 of 10000 with 89.82% 	 Time used:  0.22 sec
2023-03-30 06:05:03,326 		7272 of 10000 with 89.82% 	 Time used:  0.22 sec
2023-03-30 06:05:03,545 		7296 of 10000 with 89.84% 	 Time used:  0.22 sec
2023-03-30 06:05:03,765 		7320 of 10000 with 89.82% 	 Time used:  0.22 sec
2023-03-30 06:05:03,984 		7344 of 10000 with 89.83% 	 Time used:  0.22 sec
2023-03-30 06:05:04,204 		7368 of 10000 with 89.83% 	 Time used:  0.22 sec
2023-03-30 06:05:04,424 		7392 of 10000 with 89.83% 	 Time used:  0.22 sec
2023-03-30 06:05:04,643 		7416 of 10000 with 89.85% 	 Time used:  0.22 sec
2023-03-30 06:05:04,863 		7440 of 10000 with 89.87% 	 Time used:  0.22 sec
2023-03-30 06:05:05,082 		7464 of 10000 with 89.87% 	 Time used:  0.22 sec
2023-03-30 06:05:05,302 		7488 of 10000 with 89.90% 	 Time used:  0.22 sec
2023-03-30 06:05:05,522 		7512 of 10000 with 89.92% 	 Time used:  0.22 sec
2023-03-30 06:05:05,741 		7536 of 10000 with 89.92% 	 Time used:  0.22 sec
2023-03-30 06:05:05,961 		7560 of 10000 with 89.92% 	 Time used:  0.22 sec
2023-03-30 06:05:06,180 		7584 of 10000 with 89.93% 	 Time used:  0.22 sec
2023-03-30 06:05:06,400 		7608 of 10000 with 89.92% 	 Time used:  0.22 sec
2023-03-30 06:05:06,619 		7632 of 10000 with 89.94% 	 Time used:  0.22 sec
2023-03-30 06:05:06,839 		7656 of 10000 with 89.94% 	 Time used:  0.22 sec
2023-03-30 06:05:07,058 		7680 of 10000 with 89.97% 	 Time used:  0.22 sec
2023-03-30 06:05:07,278 		7704 of 10000 with 90.01% 	 Time used:  0.22 sec
2023-03-30 06:05:07,498 		7728 of 10000 with 89.97% 	 Time used:  0.22 sec
2023-03-30 06:05:07,717 		7752 of 10000 with 90.00% 	 Time used:  0.22 sec
2023-03-30 06:05:07,937 		7776 of 10000 with 89.99% 	 Time used:  0.22 sec
2023-03-30 06:05:08,156 		7800 of 10000 with 89.99% 	 Time used:  0.22 sec
2023-03-30 06:05:08,376 		7824 of 10000 with 89.97% 	 Time used:  0.22 sec
2023-03-30 06:05:08,595 		7848 of 10000 with 89.97% 	 Time used:  0.22 sec
2023-03-30 06:05:08,814 		7872 of 10000 with 89.96% 	 Time used:  0.22 sec
2023-03-30 06:05:09,034 		7896 of 10000 with 89.96% 	 Time used:  0.22 sec
2023-03-30 06:05:09,254 		7920 of 10000 with 89.95% 	 Time used:  0.22 sec
2023-03-30 06:05:09,473 		7944 of 10000 with 89.95% 	 Time used:  0.22 sec
2023-03-30 06:05:09,693 		7968 of 10000 with 89.93% 	 Time used:  0.22 sec
2023-03-30 06:05:09,912 		7992 of 10000 with 89.90% 	 Time used:  0.22 sec
2023-03-30 06:05:10,132 		8016 of 10000 with 89.90% 	 Time used:  0.22 sec
2023-03-30 06:05:10,351 		8040 of 10000 with 89.90% 	 Time used:  0.22 sec
2023-03-30 06:05:10,571 		8064 of 10000 with 89.91% 	 Time used:  0.22 sec
2023-03-30 06:05:10,790 		8088 of 10000 with 89.90% 	 Time used:  0.22 sec
2023-03-30 06:05:11,010 		8112 of 10000 with 89.93% 	 Time used:  0.22 sec
2023-03-30 06:05:11,229 		8136 of 10000 with 89.93% 	 Time used:  0.22 sec
2023-03-30 06:05:11,449 		8160 of 10000 with 89.90% 	 Time used:  0.22 sec
2023-03-30 06:05:11,668 		8184 of 10000 with 89.93% 	 Time used:  0.22 sec
2023-03-30 06:05:11,888 		8208 of 10000 with 89.95% 	 Time used:  0.22 sec
2023-03-30 06:05:12,107 		8232 of 10000 with 89.95% 	 Time used:  0.22 sec
2023-03-30 06:05:12,327 		8256 of 10000 with 89.96% 	 Time used:  0.22 sec
2023-03-30 06:05:12,546 		8280 of 10000 with 89.95% 	 Time used:  0.22 sec
2023-03-30 06:05:12,766 		8304 of 10000 with 89.94% 	 Time used:  0.22 sec
2023-03-30 06:05:12,986 		8328 of 10000 with 89.96% 	 Time used:  0.22 sec
2023-03-30 06:05:13,205 		8352 of 10000 with 89.99% 	 Time used:  0.22 sec
2023-03-30 06:05:13,425 		8376 of 10000 with 90.00% 	 Time used:  0.22 sec
2023-03-30 06:05:13,644 		8400 of 10000 with 90.02% 	 Time used:  0.22 sec
2023-03-30 06:05:13,864 		8424 of 10000 with 90.04% 	 Time used:  0.22 sec
2023-03-30 06:05:14,084 		8448 of 10000 with 90.06% 	 Time used:  0.22 sec
2023-03-30 06:05:14,303 		8472 of 10000 with 90.05% 	 Time used:  0.22 sec
2023-03-30 06:05:14,523 		8496 of 10000 with 90.07% 	 Time used:  0.22 sec
2023-03-30 06:05:14,742 		8520 of 10000 with 90.08% 	 Time used:  0.22 sec
2023-03-30 06:05:14,962 		8544 of 10000 with 90.05% 	 Time used:  0.22 sec
2023-03-30 06:05:15,181 		8568 of 10000 with 90.07% 	 Time used:  0.22 sec
2023-03-30 06:05:15,401 		8592 of 10000 with 90.08% 	 Time used:  0.22 sec
2023-03-30 06:05:15,620 		8616 of 10000 with 90.09% 	 Time used:  0.22 sec
2023-03-30 06:05:15,840 		8640 of 10000 with 90.07% 	 Time used:  0.22 sec
2023-03-30 06:05:16,060 		8664 of 10000 with 90.04% 	 Time used:  0.22 sec
2023-03-30 06:05:16,279 		8688 of 10000 with 90.04% 	 Time used:  0.22 sec
2023-03-30 06:05:16,499 		8712 of 10000 with 90.03% 	 Time used:  0.22 sec
2023-03-30 06:05:16,718 		8736 of 10000 with 90.00% 	 Time used:  0.22 sec
2023-03-30 06:05:16,938 		8760 of 10000 with 89.98% 	 Time used:  0.22 sec
2023-03-30 06:05:17,157 		8784 of 10000 with 89.97% 	 Time used:  0.22 sec
2023-03-30 06:05:17,377 		8808 of 10000 with 89.95% 	 Time used:  0.22 sec
2023-03-30 06:05:17,597 		8832 of 10000 with 89.96% 	 Time used:  0.22 sec
2023-03-30 06:05:17,816 		8856 of 10000 with 89.95% 	 Time used:  0.22 sec
2023-03-30 06:05:18,036 		8880 of 10000 with 89.94% 	 Time used:  0.22 sec
2023-03-30 06:05:18,257 		8904 of 10000 with 89.97% 	 Time used:  0.22 sec
2023-03-30 06:05:18,476 		8928 of 10000 with 89.95% 	 Time used:  0.22 sec
2023-03-30 06:05:18,696 		8952 of 10000 with 89.95% 	 Time used:  0.22 sec
2023-03-30 06:05:18,915 		8976 of 10000 with 89.95% 	 Time used:  0.22 sec
2023-03-30 06:05:19,135 		9000 of 10000 with 89.96% 	 Time used:  0.22 sec
2023-03-30 06:05:19,354 		9024 of 10000 with 89.96% 	 Time used:  0.22 sec
2023-03-30 06:05:19,574 		9048 of 10000 with 89.99% 	 Time used:  0.22 sec
2023-03-30 06:05:19,793 		9072 of 10000 with 89.98% 	 Time used:  0.22 sec
2023-03-30 06:05:20,013 		9096 of 10000 with 89.96% 	 Time used:  0.22 sec
2023-03-30 06:05:20,232 		9120 of 10000 with 89.99% 	 Time used:  0.22 sec
2023-03-30 06:05:20,452 		9144 of 10000 with 89.98% 	 Time used:  0.22 sec
2023-03-30 06:05:20,671 		9168 of 10000 with 89.97% 	 Time used:  0.22 sec
2023-03-30 06:05:20,891 		9192 of 10000 with 89.96% 	 Time used:  0.22 sec
2023-03-30 06:05:21,110 		9216 of 10000 with 89.95% 	 Time used:  0.22 sec
2023-03-30 06:05:21,330 		9240 of 10000 with 89.95% 	 Time used:  0.22 sec
2023-03-30 06:05:21,549 		9264 of 10000 with 89.94% 	 Time used:  0.22 sec
2023-03-30 06:05:21,769 		9288 of 10000 with 89.92% 	 Time used:  0.22 sec
2023-03-30 06:05:21,988 		9312 of 10000 with 89.92% 	 Time used:  0.22 sec
2023-03-30 06:05:22,208 		9336 of 10000 with 89.91% 	 Time used:  0.22 sec
2023-03-30 06:05:22,427 		9360 of 10000 with 89.90% 	 Time used:  0.22 sec
2023-03-30 06:05:22,647 		9384 of 10000 with 89.92% 	 Time used:  0.22 sec
2023-03-30 06:05:22,866 		9408 of 10000 with 89.91% 	 Time used:  0.22 sec
2023-03-30 06:05:23,086 		9432 of 10000 with 89.94% 	 Time used:  0.22 sec
2023-03-30 06:05:23,305 		9456 of 10000 with 89.91% 	 Time used:  0.22 sec
2023-03-30 06:05:23,525 		9480 of 10000 with 89.94% 	 Time used:  0.22 sec
2023-03-30 06:05:23,744 		9504 of 10000 with 89.92% 	 Time used:  0.22 sec
2023-03-30 06:05:23,964 		9528 of 10000 with 89.93% 	 Time used:  0.22 sec
2023-03-30 06:05:24,184 		9552 of 10000 with 89.94% 	 Time used:  0.22 sec
2023-03-30 06:05:24,403 		9576 of 10000 with 89.94% 	 Time used:  0.22 sec
2023-03-30 06:05:24,623 		9600 of 10000 with 89.94% 	 Time used:  0.22 sec
2023-03-30 06:05:24,842 		9624 of 10000 with 89.93% 	 Time used:  0.22 sec
2023-03-30 06:05:25,062 		9648 of 10000 with 89.93% 	 Time used:  0.22 sec
2023-03-30 06:05:25,281 		9672 of 10000 with 89.91% 	 Time used:  0.22 sec
2023-03-30 06:05:25,501 		9696 of 10000 with 89.90% 	 Time used:  0.22 sec
2023-03-30 06:05:25,721 		9720 of 10000 with 89.93% 	 Time used:  0.22 sec
2023-03-30 06:05:25,940 		9744 of 10000 with 89.93% 	 Time used:  0.22 sec
2023-03-30 06:05:26,160 		9768 of 10000 with 89.93% 	 Time used:  0.22 sec
2023-03-30 06:05:26,379 		9792 of 10000 with 89.94% 	 Time used:  0.22 sec
2023-03-30 06:05:26,599 		9816 of 10000 with 89.96% 	 Time used:  0.22 sec
2023-03-30 06:05:26,819 		9840 of 10000 with 89.97% 	 Time used:  0.22 sec
2023-03-30 06:05:27,038 		9864 of 10000 with 89.97% 	 Time used:  0.22 sec
2023-03-30 06:05:27,258 		9888 of 10000 with 89.98% 	 Time used:  0.22 sec
2023-03-30 06:05:27,477 		9912 of 10000 with 89.99% 	 Time used:  0.22 sec
2023-03-30 06:05:27,697 		9936 of 10000 with 90.01% 	 Time used:  0.22 sec
2023-03-30 06:05:27,916 		9960 of 10000 with 90.00% 	 Time used:  0.22 sec
2023-03-30 06:05:28,136 		9984 of 10000 with 89.98% 	 Time used:  0.22 sec
2023-03-30 06:05:28,287 		10000 of 10000 with 89.99% 	 Time used:  0.15 sec
2023-03-30 06:05:28,287 
2023-03-30 06:05:28,288 			Learning rate: weights:   1.000e-02    
2023-03-30 06:05:28,288 			Last test performance: 89.99%
2023-03-30 06:05:28,288 ----------------
2023-03-30 06:05:32,857   55  =>  0    		Training 486 pattern with 91.88% 	Forward time: 	 4.44 sec
2023-03-30 06:05:32,858 			Loss:    1.809e-01    			Backward time: 	 0.13 sec 
2023-03-30 06:05:32,858 ADAM: Layer 0 -> dw_min:9.9693e-01  dw_max:1.0035e+00 lr:1.0000e-02
2023-03-30 06:05:32,858 ADAM: Layer 1 -> dw_min:9.9467e-01  dw_max:1.0047e+00 lr:1.0000e-02
2023-03-30 06:05:32,858 ADAM: Layer 2 -> dw_min:9.8997e-01  dw_max:1.0079e+00 lr:1.0000e-02
2023-03-30 06:05:32,858 ADAM: Layer 3 -> dw_min:9.9419e-01  dw_max:1.0054e+00 lr:1.0000e-02
2023-03-30 06:05:32,879 			Learning rate: weights:   1.000e-02    
2023-03-30 06:05:32,879 			Last test performance: 89.99%
2023-03-30 06:05:32,879 ----------------
2023-03-30 06:05:37,452   55  =>  1    		Training 486 pattern with 90.42% 	Forward time: 	 4.44 sec
2023-03-30 06:05:37,452 			Loss:    2.200e-01    			Backward time: 	 0.13 sec 
2023-03-30 06:05:37,453 ADAM: Layer 0 -> dw_min:9.9671e-01  dw_max:1.0027e+00 lr:1.0000e-02
2023-03-30 06:05:37,453 ADAM: Layer 1 -> dw_min:9.9535e-01  dw_max:1.0044e+00 lr:1.0000e-02
2023-03-30 06:05:37,453 ADAM: Layer 2 -> dw_min:9.8831e-01  dw_max:1.0109e+00 lr:1.0000e-02
2023-03-30 06:05:37,453 ADAM: Layer 3 -> dw_min:9.9214e-01  dw_max:1.0050e+00 lr:1.0000e-02
2023-03-30 06:05:37,473 			Learning rate: weights:   1.000e-02    
2023-03-30 06:05:37,473 			Last test performance: 89.99%
2023-03-30 06:05:37,473 ----------------
2023-03-30 06:05:42,044   55  =>  2    		Training 486 pattern with 91.67% 	Forward time: 	 4.44 sec
2023-03-30 06:05:42,044 			Loss:    1.965e-01    			Backward time: 	 0.13 sec 
2023-03-30 06:05:42,044 ADAM: Layer 0 -> dw_min:9.9644e-01  dw_max:1.0033e+00 lr:1.0000e-02
2023-03-30 06:05:42,044 ADAM: Layer 1 -> dw_min:9.9428e-01  dw_max:1.0047e+00 lr:1.0000e-02
2023-03-30 06:05:42,044 ADAM: Layer 2 -> dw_min:9.8929e-01  dw_max:1.0099e+00 lr:1.0000e-02
2023-03-30 06:05:42,045 ADAM: Layer 3 -> dw_min:9.9263e-01  dw_max:1.0047e+00 lr:1.0000e-02
2023-03-30 06:05:42,146 			Learning rate: weights:   1.000e-02    
2023-03-30 06:05:42,146 			Last test performance: 89.99%
2023-03-30 06:05:42,146 ----------------
2023-03-30 06:05:46,718   55  =>  3    		Training 486 pattern with 93.33% 	Forward time: 	 4.44 sec
2023-03-30 06:05:46,718 			Loss:    1.661e-01    			Backward time: 	 0.13 sec 
2023-03-30 06:05:46,719 ADAM: Layer 0 -> dw_min:9.9703e-01  dw_max:1.0037e+00 lr:1.0000e-02
2023-03-30 06:05:46,719 ADAM: Layer 1 -> dw_min:9.9384e-01  dw_max:1.0050e+00 lr:1.0000e-02
2023-03-30 06:05:46,719 ADAM: Layer 2 -> dw_min:9.9096e-01  dw_max:1.0092e+00 lr:1.0000e-02
2023-03-30 06:05:46,719 ADAM: Layer 3 -> dw_min:9.9303e-01  dw_max:1.0047e+00 lr:1.0000e-02
2023-03-30 06:05:46,795 			Learning rate: weights:   1.000e-02    
2023-03-30 06:05:46,795 			Last test performance: 89.99%
2023-03-30 06:05:46,796 ----------------
2023-03-30 06:05:51,366   55  =>  4    		Training 486 pattern with 90.21% 	Forward time: 	 4.44 sec
2023-03-30 06:05:51,366 			Loss:    1.925e-01    			Backward time: 	 0.13 sec 
2023-03-30 06:05:51,366 ADAM: Layer 0 -> dw_min:9.9701e-01  dw_max:1.0041e+00 lr:1.0000e-02
2023-03-30 06:05:51,366 ADAM: Layer 1 -> dw_min:9.9383e-01  dw_max:1.0050e+00 lr:1.0000e-02
2023-03-30 06:05:51,367 ADAM: Layer 2 -> dw_min:9.9178e-01  dw_max:1.0094e+00 lr:1.0000e-02
2023-03-30 06:05:51,367 ADAM: Layer 3 -> dw_min:9.9393e-01  dw_max:1.0093e+00 lr:1.0000e-02
2023-03-30 06:05:51,383 			Learning rate: weights:   1.000e-02    
2023-03-30 06:05:51,383 			Last test performance: 89.99%
2023-03-30 06:05:51,383 ----------------
2023-03-30 06:05:55,953   55  =>  5    		Training 486 pattern with 89.58% 	Forward time: 	 4.44 sec
2023-03-30 06:05:55,954 			Loss:    2.481e-01    			Backward time: 	 0.13 sec 
2023-03-30 06:05:55,954 ADAM: Layer 0 -> dw_min:9.9744e-01  dw_max:1.0031e+00 lr:1.0000e-02
2023-03-30 06:05:55,954 ADAM: Layer 1 -> dw_min:9.9443e-01  dw_max:1.0050e+00 lr:1.0000e-02
2023-03-30 06:05:55,954 ADAM: Layer 2 -> dw_min:9.9244e-01  dw_max:1.0089e+00 lr:1.0000e-02
2023-03-30 06:05:55,954 ADAM: Layer 3 -> dw_min:9.9461e-01  dw_max:1.0083e+00 lr:1.0000e-02
2023-03-30 06:05:56,008 			Learning rate: weights:   1.000e-02    
2023-03-30 06:05:56,008 			Last test performance: 89.99%
2023-03-30 06:05:56,009 ----------------
2023-03-30 06:06:00,579   55  =>  6    		Training 486 pattern with 90.21% 	Forward time: 	 4.44 sec
2023-03-30 06:06:00,579 			Loss:    2.086e-01    			Backward time: 	 0.13 sec 
2023-03-30 06:06:00,580 ADAM: Layer 0 -> dw_min:9.9735e-01  dw_max:1.0035e+00 lr:1.0000e-02
2023-03-30 06:06:00,580 ADAM: Layer 1 -> dw_min:9.9218e-01  dw_max:1.0060e+00 lr:1.0000e-02
2023-03-30 06:06:00,580 ADAM: Layer 2 -> dw_min:9.8660e-01  dw_max:1.0083e+00 lr:1.0000e-02
2023-03-30 06:06:00,580 ADAM: Layer 3 -> dw_min:9.9203e-01  dw_max:1.0072e+00 lr:1.0000e-02
2023-03-30 06:06:00,599 			Learning rate: weights:   1.000e-02    
2023-03-30 06:06:00,599 			Last test performance: 89.99%
2023-03-30 06:06:00,599 ----------------
2023-03-30 06:06:05,172   55  =>  7    		Training 486 pattern with 88.96% 	Forward time: 	 4.44 sec
2023-03-30 06:06:05,172 			Loss:    2.260e-01    			Backward time: 	 0.13 sec 
2023-03-30 06:06:05,172 ADAM: Layer 0 -> dw_min:9.9596e-01  dw_max:1.0036e+00 lr:1.0000e-02
2023-03-30 06:06:05,173 ADAM: Layer 1 -> dw_min:9.9266e-01  dw_max:1.0061e+00 lr:1.0000e-02
2023-03-30 06:06:05,173 ADAM: Layer 2 -> dw_min:9.8797e-01  dw_max:1.0082e+00 lr:1.0000e-02
2023-03-30 06:06:05,173 ADAM: Layer 3 -> dw_min:9.9282e-01  dw_max:1.0063e+00 lr:1.0000e-02
2023-03-30 06:06:05,249 			Learning rate: weights:   1.000e-02    
2023-03-30 06:06:05,249 			Last test performance: 89.99%
2023-03-30 06:06:05,249 ----------------
2023-03-30 06:06:09,820   55  =>  8    		Training 486 pattern with 90.83% 	Forward time: 	 4.44 sec
2023-03-30 06:06:09,820 			Loss:    2.035e-01    			Backward time: 	 0.13 sec 
2023-03-30 06:06:09,820 ADAM: Layer 0 -> dw_min:9.9606e-01  dw_max:1.0030e+00 lr:1.0000e-02
2023-03-30 06:06:09,820 ADAM: Layer 1 -> dw_min:9.9365e-01  dw_max:1.0054e+00 lr:1.0000e-02
2023-03-30 06:06:09,820 ADAM: Layer 2 -> dw_min:9.8931e-01  dw_max:1.0126e+00 lr:1.0000e-02
2023-03-30 06:06:09,820 ADAM: Layer 3 -> dw_min:9.9354e-01  dw_max:1.0056e+00 lr:1.0000e-02
2023-03-30 06:06:09,893 			Learning rate: weights:   1.000e-02    
2023-03-30 06:06:09,893 			Last test performance: 89.99%
2023-03-30 06:06:09,893 ----------------
2023-03-30 06:06:14,462   55  =>  9    		Training 486 pattern with 90.21% 	Forward time: 	 4.44 sec
2023-03-30 06:06:14,463 			Loss:    2.275e-01    			Backward time: 	 0.13 sec 
2023-03-30 06:06:14,463 ADAM: Layer 0 -> dw_min:9.9654e-01  dw_max:1.0032e+00 lr:1.0000e-02
2023-03-30 06:06:14,463 ADAM: Layer 1 -> dw_min:9.9389e-01  dw_max:1.0056e+00 lr:1.0000e-02
2023-03-30 06:06:14,463 ADAM: Layer 2 -> dw_min:9.9014e-01  dw_max:1.0114e+00 lr:1.0000e-02
2023-03-30 06:06:14,463 ADAM: Layer 3 -> dw_min:9.9530e-01  dw_max:1.0066e+00 lr:1.0000e-02
2023-03-30 06:06:14,539 			Learning rate: weights:   1.000e-02    
2023-03-30 06:06:14,539 			Last test performance: 89.99%
2023-03-30 06:06:14,539 ----------------
2023-03-30 06:06:19,112   55  =>  10   		Training 486 pattern with 91.46% 	Forward time: 	 4.44 sec
2023-03-30 06:06:19,112 			Loss:    1.995e-01    			Backward time: 	 0.13 sec 
2023-03-30 06:06:19,112 ADAM: Layer 0 -> dw_min:9.9676e-01  dw_max:1.0029e+00 lr:1.0000e-02
2023-03-30 06:06:19,112 ADAM: Layer 1 -> dw_min:9.9454e-01  dw_max:1.0050e+00 lr:1.0000e-02
2023-03-30 06:06:19,113 ADAM: Layer 2 -> dw_min:9.8808e-01  dw_max:1.0110e+00 lr:1.0000e-02
2023-03-30 06:06:19,113 ADAM: Layer 3 -> dw_min:9.9585e-01  dw_max:1.0059e+00 lr:1.0000e-02
2023-03-30 06:06:19,253 			Learning rate: weights:   1.000e-02    
2023-03-30 06:06:19,253 			Last test performance: 89.99%
2023-03-30 06:06:19,253 ----------------
2023-03-30 06:06:23,825   55  =>  11   		Training 486 pattern with 89.38% 	Forward time: 	 4.44 sec
2023-03-30 06:06:23,825 			Loss:    2.370e-01    			Backward time: 	 0.13 sec 
2023-03-30 06:06:23,826 ADAM: Layer 0 -> dw_min:9.9697e-01  dw_max:1.0027e+00 lr:1.0000e-02
2023-03-30 06:06:23,826 ADAM: Layer 1 -> dw_min:9.9194e-01  dw_max:1.0067e+00 lr:1.0000e-02
2023-03-30 06:06:23,826 ADAM: Layer 2 -> dw_min:9.8475e-01  dw_max:1.0121e+00 lr:1.0000e-02
2023-03-30 06:06:23,826 ADAM: Layer 3 -> dw_min:9.9563e-01  dw_max:1.0052e+00 lr:1.0000e-02
2023-03-30 06:06:23,850 			Learning rate: weights:   1.000e-02    
2023-03-30 06:06:23,851 			Last test performance: 89.99%
2023-03-30 06:06:23,851 ----------------
2023-03-30 06:06:28,421   55  =>  12   		Training 486 pattern with 90.83% 	Forward time: 	 4.44 sec
2023-03-30 06:06:28,421 			Loss:    2.157e-01    			Backward time: 	 0.13 sec 
2023-03-30 06:06:28,421 ADAM: Layer 0 -> dw_min:9.9715e-01  dw_max:1.0025e+00 lr:1.0000e-02
2023-03-30 06:06:28,422 ADAM: Layer 1 -> dw_min:9.9297e-01  dw_max:1.0061e+00 lr:1.0000e-02
2023-03-30 06:06:28,422 ADAM: Layer 2 -> dw_min:9.8628e-01  dw_max:1.0109e+00 lr:1.0000e-02
2023-03-30 06:06:28,422 ADAM: Layer 3 -> dw_min:9.9532e-01  dw_max:1.0045e+00 lr:1.0000e-02
2023-03-30 06:06:28,500 			Learning rate: weights:   1.000e-02    
2023-03-30 06:06:28,500 			Last test performance: 89.99%
2023-03-30 06:06:28,500 ----------------
2023-03-30 06:06:33,072   55  =>  13   		Training 486 pattern with 91.25% 	Forward time: 	 4.44 sec
2023-03-30 06:06:33,072 			Loss:    1.878e-01    			Backward time: 	 0.13 sec 
2023-03-30 06:06:33,072 ADAM: Layer 0 -> dw_min:9.9735e-01  dw_max:1.0027e+00 lr:1.0000e-02
2023-03-30 06:06:33,072 ADAM: Layer 1 -> dw_min:9.9401e-01  dw_max:1.0055e+00 lr:1.0000e-02
2023-03-30 06:06:33,072 ADAM: Layer 2 -> dw_min:9.8763e-01  dw_max:1.0092e+00 lr:1.0000e-02
2023-03-30 06:06:33,072 ADAM: Layer 3 -> dw_min:9.9497e-01  dw_max:1.0050e+00 lr:1.0000e-02
2023-03-30 06:06:33,149 			Learning rate: weights:   1.000e-02    
2023-03-30 06:06:33,149 			Last test performance: 89.99%
2023-03-30 06:06:33,149 ----------------
2023-03-30 06:06:37,724   55  =>  14   		Training 486 pattern with 90.62% 	Forward time: 	 4.44 sec
2023-03-30 06:06:37,724 			Loss:    2.168e-01    			Backward time: 	 0.13 sec 
2023-03-30 06:06:37,724 ADAM: Layer 0 -> dw_min:9.9755e-01  dw_max:1.0024e+00 lr:1.0000e-02
2023-03-30 06:06:37,725 ADAM: Layer 1 -> dw_min:9.9446e-01  dw_max:1.0058e+00 lr:1.0000e-02
2023-03-30 06:06:37,725 ADAM: Layer 2 -> dw_min:9.8888e-01  dw_max:1.0092e+00 lr:1.0000e-02
2023-03-30 06:06:37,725 ADAM: Layer 3 -> dw_min:9.9472e-01  dw_max:1.0047e+00 lr:1.0000e-02
2023-03-30 06:06:37,805 			Learning rate: weights:   1.000e-02    
2023-03-30 06:06:37,805 			Last test performance: 89.99%
2023-03-30 06:06:37,805 ----------------
2023-03-30 06:06:42,376   55  =>  15   		Training 486 pattern with 90.62% 	Forward time: 	 4.44 sec
2023-03-30 06:06:42,376 			Loss:    2.069e-01    			Backward time: 	 0.13 sec 
2023-03-30 06:06:42,376 ADAM: Layer 0 -> dw_min:9.9756e-01  dw_max:1.0027e+00 lr:1.0000e-02
2023-03-30 06:06:42,377 ADAM: Layer 1 -> dw_min:9.9414e-01  dw_max:1.0056e+00 lr:1.0000e-02
2023-03-30 06:06:42,377 ADAM: Layer 2 -> dw_min:9.8994e-01  dw_max:1.0083e+00 lr:1.0000e-02
2023-03-30 06:06:42,377 ADAM: Layer 3 -> dw_min:9.9412e-01  dw_max:1.0095e+00 lr:1.0000e-02
2023-03-30 06:06:42,453 			Learning rate: weights:   1.000e-02    
2023-03-30 06:06:42,453 			Last test performance: 89.99%
2023-03-30 06:06:42,453 ----------------
2023-03-30 06:06:47,025   55  =>  16   		Training 486 pattern with 88.75% 	Forward time: 	 4.44 sec
2023-03-30 06:06:47,025 			Loss:    2.511e-01    			Backward time: 	 0.13 sec 
2023-03-30 06:06:47,025 ADAM: Layer 0 -> dw_min:9.9727e-01  dw_max:1.0027e+00 lr:1.0000e-02
2023-03-30 06:06:47,025 ADAM: Layer 1 -> dw_min:9.9356e-01  dw_max:1.0056e+00 lr:1.0000e-02
2023-03-30 06:06:47,025 ADAM: Layer 2 -> dw_min:9.8631e-01  dw_max:1.0077e+00 lr:1.0000e-02
2023-03-30 06:06:47,026 ADAM: Layer 3 -> dw_min:9.9424e-01  dw_max:1.0085e+00 lr:1.0000e-02
2023-03-30 06:06:47,096 			Learning rate: weights:   1.000e-02    
2023-03-30 06:06:47,097 			Last test performance: 89.99%
2023-03-30 06:06:47,097 ----------------
2023-03-30 06:06:51,668   55  =>  17   		Training 486 pattern with 91.25% 	Forward time: 	 4.44 sec
2023-03-30 06:06:51,668 			Loss:    1.982e-01    			Backward time: 	 0.13 sec 
2023-03-30 06:06:51,668 ADAM: Layer 0 -> dw_min:9.9727e-01  dw_max:1.0028e+00 lr:1.0000e-02
2023-03-30 06:06:51,668 ADAM: Layer 1 -> dw_min:9.9355e-01  dw_max:1.0047e+00 lr:1.0000e-02
2023-03-30 06:06:51,668 ADAM: Layer 2 -> dw_min:9.8780e-01  dw_max:1.0081e+00 lr:1.0000e-02
2023-03-30 06:06:51,668 ADAM: Layer 3 -> dw_min:9.9404e-01  dw_max:1.0076e+00 lr:1.0000e-02
2023-03-30 06:06:51,742 			Learning rate: weights:   1.000e-02    
2023-03-30 06:06:51,742 			Last test performance: 89.99%
2023-03-30 06:06:51,742 ----------------
2023-03-30 06:06:56,312   55  =>  18   		Training 486 pattern with 90.83% 	Forward time: 	 4.44 sec
2023-03-30 06:06:56,312 			Loss:    2.116e-01    			Backward time: 	 0.13 sec 
2023-03-30 06:06:56,312 ADAM: Layer 0 -> dw_min:9.9739e-01  dw_max:1.0027e+00 lr:1.0000e-02
2023-03-30 06:06:56,312 ADAM: Layer 1 -> dw_min:9.9372e-01  dw_max:1.0046e+00 lr:1.0000e-02
2023-03-30 06:06:56,312 ADAM: Layer 2 -> dw_min:9.8939e-01  dw_max:1.0092e+00 lr:1.0000e-02
2023-03-30 06:06:56,313 ADAM: Layer 3 -> dw_min:9.9453e-01  dw_max:1.0068e+00 lr:1.0000e-02
2023-03-30 06:06:56,330 			Learning rate: weights:   1.000e-02    
2023-03-30 06:06:56,330 			Last test performance: 89.99%
2023-03-30 06:06:56,330 ----------------
2023-03-30 06:07:00,901   55  =>  19   		Training 486 pattern with 88.96% 	Forward time: 	 4.44 sec
2023-03-30 06:07:00,901 			Loss:    2.516e-01    			Backward time: 	 0.13 sec 
2023-03-30 06:07:00,902 ADAM: Layer 0 -> dw_min:9.9701e-01  dw_max:1.0028e+00 lr:1.0000e-02
2023-03-30 06:07:00,902 ADAM: Layer 1 -> dw_min:9.9380e-01  dw_max:1.0048e+00 lr:1.0000e-02
2023-03-30 06:07:00,902 ADAM: Layer 2 -> dw_min:9.9285e-01  dw_max:1.0113e+00 lr:1.0000e-02
2023-03-30 06:07:00,902 ADAM: Layer 3 -> dw_min:9.9457e-01  dw_max:1.0061e+00 lr:1.0000e-02
2023-03-30 06:07:01,029 			Learning rate: weights:   1.000e-02    
2023-03-30 06:07:01,029 			Last test performance: 89.99%
2023-03-30 06:07:01,029 ----------------
2023-03-30 06:07:05,602   55  =>  20   		Training 486 pattern with 91.04% 	Forward time: 	 4.44 sec
2023-03-30 06:07:05,602 			Loss:    2.255e-01    			Backward time: 	 0.13 sec 
2023-03-30 06:07:05,603 ADAM: Layer 0 -> dw_min:9.9787e-01  dw_max:1.0024e+00 lr:1.0000e-02
2023-03-30 06:07:05,603 ADAM: Layer 1 -> dw_min:9.9387e-01  dw_max:1.0046e+00 lr:1.0000e-02
2023-03-30 06:07:05,603 ADAM: Layer 2 -> dw_min:9.9309e-01  dw_max:1.0129e+00 lr:1.0000e-02
2023-03-30 06:07:05,603 ADAM: Layer 3 -> dw_min:9.9502e-01  dw_max:1.0054e+00 lr:1.0000e-02
2023-03-30 06:07:05,672 			Learning rate: weights:   1.000e-02    
2023-03-30 06:07:05,672 			Last test performance: 89.99%
2023-03-30 06:07:05,672 ----------------
2023-03-30 06:07:10,243   55  =>  21   		Training 486 pattern with 92.50% 	Forward time: 	 4.44 sec
2023-03-30 06:07:10,243 			Loss:    1.737e-01    			Backward time: 	 0.13 sec 
2023-03-30 06:07:10,244 ADAM: Layer 0 -> dw_min:9.9722e-01  dw_max:1.0027e+00 lr:1.0000e-02
2023-03-30 06:07:10,244 ADAM: Layer 1 -> dw_min:9.9313e-01  dw_max:1.0051e+00 lr:1.0000e-02
2023-03-30 06:07:10,244 ADAM: Layer 2 -> dw_min:9.9245e-01  dw_max:1.0115e+00 lr:1.0000e-02
2023-03-30 06:07:10,244 ADAM: Layer 3 -> dw_min:9.9529e-01  dw_max:1.0045e+00 lr:1.0000e-02
2023-03-30 06:07:10,320 			Learning rate: weights:   1.000e-02    
2023-03-30 06:07:10,320 			Last test performance: 89.99%
2023-03-30 06:07:10,320 ----------------
2023-03-30 06:07:14,891   55  =>  22   		Training 486 pattern with 91.67% 	Forward time: 	 4.44 sec
2023-03-30 06:07:14,891 			Loss:    2.007e-01    			Backward time: 	 0.13 sec 
2023-03-30 06:07:14,892 ADAM: Layer 0 -> dw_min:9.9754e-01  dw_max:1.0028e+00 lr:1.0000e-02
2023-03-30 06:07:14,892 ADAM: Layer 1 -> dw_min:9.9331e-01  dw_max:1.0051e+00 lr:1.0000e-02
2023-03-30 06:07:14,892 ADAM: Layer 2 -> dw_min:9.9241e-01  dw_max:1.0104e+00 lr:1.0000e-02
2023-03-30 06:07:14,892 ADAM: Layer 3 -> dw_min:9.9504e-01  dw_max:1.0042e+00 lr:1.0000e-02
2023-03-30 06:07:14,945 			Learning rate: weights:   1.000e-02    
2023-03-30 06:07:14,945 			Last test performance: 89.99%
2023-03-30 06:07:14,945 ----------------
2023-03-30 06:07:19,517   55  =>  23   		Training 486 pattern with 90.62% 	Forward time: 	 4.44 sec
2023-03-30 06:07:19,517 			Loss:    2.303e-01    			Backward time: 	 0.13 sec 
2023-03-30 06:07:19,518 ADAM: Layer 0 -> dw_min:9.9762e-01  dw_max:1.0034e+00 lr:1.0000e-02
2023-03-30 06:07:19,518 ADAM: Layer 1 -> dw_min:9.9348e-01  dw_max:1.0049e+00 lr:1.0000e-02
2023-03-30 06:07:19,518 ADAM: Layer 2 -> dw_min:9.9121e-01  dw_max:1.0096e+00 lr:1.0000e-02
2023-03-30 06:07:19,518 ADAM: Layer 3 -> dw_min:9.9467e-01  dw_max:1.0043e+00 lr:1.0000e-02
2023-03-30 06:07:19,581 			Learning rate: weights:   1.000e-02    
2023-03-30 06:07:19,582 			Last test performance: 89.99%
2023-03-30 06:07:19,582 ----------------
2023-03-30 06:07:24,152   55  =>  24   		Training 486 pattern with 90.00% 	Forward time: 	 4.44 sec
2023-03-30 06:07:24,152 			Loss:    2.263e-01    			Backward time: 	 0.13 sec 
2023-03-30 06:07:24,152 ADAM: Layer 0 -> dw_min:9.9757e-01  dw_max:1.0024e+00 lr:1.0000e-02
2023-03-30 06:07:24,152 ADAM: Layer 1 -> dw_min:9.9399e-01  dw_max:1.0047e+00 lr:1.0000e-02
2023-03-30 06:07:24,152 ADAM: Layer 2 -> dw_min:9.9220e-01  dw_max:1.0108e+00 lr:1.0000e-02
2023-03-30 06:07:24,153 ADAM: Layer 3 -> dw_min:9.9517e-01  dw_max:1.0051e+00 lr:1.0000e-02
2023-03-30 06:07:24,231 			Learning rate: weights:   1.000e-02    
2023-03-30 06:07:24,231 			Last test performance: 89.99%
2023-03-30 06:07:24,231 ----------------
2023-03-30 06:07:28,801   55  =>  25   		Training 486 pattern with 92.29% 	Forward time: 	 4.44 sec
2023-03-30 06:07:28,801 			Loss:    1.860e-01    			Backward time: 	 0.13 sec 
2023-03-30 06:07:28,802 ADAM: Layer 0 -> dw_min:9.9788e-01  dw_max:1.0028e+00 lr:1.0000e-02
2023-03-30 06:07:28,802 ADAM: Layer 1 -> dw_min:9.9347e-01  dw_max:1.0049e+00 lr:1.0000e-02
2023-03-30 06:07:28,802 ADAM: Layer 2 -> dw_min:9.9171e-01  dw_max:1.0097e+00 lr:1.0000e-02
2023-03-30 06:07:28,802 ADAM: Layer 3 -> dw_min:9.9493e-01  dw_max:1.0046e+00 lr:1.0000e-02
2023-03-30 06:07:28,819 			Learning rate: weights:   1.000e-02    
2023-03-30 06:07:28,819 			Last test performance: 89.99%
2023-03-30 06:07:28,819 ----------------
2023-03-30 06:07:33,390   55  =>  26   		Training 486 pattern with 91.04% 	Forward time: 	 4.44 sec
2023-03-30 06:07:33,390 			Loss:    1.860e-01    			Backward time: 	 0.13 sec 
2023-03-30 06:07:33,390 ADAM: Layer 0 -> dw_min:9.9721e-01  dw_max:1.0026e+00 lr:1.0000e-02
2023-03-30 06:07:33,391 ADAM: Layer 1 -> dw_min:9.9387e-01  dw_max:1.0048e+00 lr:1.0000e-02
2023-03-30 06:07:33,391 ADAM: Layer 2 -> dw_min:9.9178e-01  dw_max:1.0108e+00 lr:1.0000e-02
2023-03-30 06:07:33,391 ADAM: Layer 3 -> dw_min:9.9579e-01  dw_max:1.0048e+00 lr:1.0000e-02
2023-03-30 06:07:33,446 			Learning rate: weights:   1.000e-02    
2023-03-30 06:07:33,446 			Last test performance: 89.99%
2023-03-30 06:07:33,446 ----------------
2023-03-30 06:07:38,020   55  =>  27   		Training 486 pattern with 92.29% 	Forward time: 	 4.44 sec
2023-03-30 06:07:38,020 			Loss:    1.547e-01    			Backward time: 	 0.13 sec 
2023-03-30 06:07:38,020 ADAM: Layer 0 -> dw_min:9.9704e-01  dw_max:1.0031e+00 lr:1.0000e-02
2023-03-30 06:07:38,021 ADAM: Layer 1 -> dw_min:9.9449e-01  dw_max:1.0045e+00 lr:1.0000e-02
2023-03-30 06:07:38,021 ADAM: Layer 2 -> dw_min:9.9107e-01  dw_max:1.0101e+00 lr:1.0000e-02
2023-03-30 06:07:38,021 ADAM: Layer 3 -> dw_min:9.9508e-01  dw_max:1.0043e+00 lr:1.0000e-02
2023-03-30 06:07:38,046 			Learning rate: weights:   1.000e-02    
2023-03-30 06:07:38,046 			Last test performance: 89.99%
2023-03-30 06:07:38,046 ----------------
2023-03-30 06:07:42,616   55  =>  28   		Training 486 pattern with 92.92% 	Forward time: 	 4.44 sec
2023-03-30 06:07:42,616 			Loss:    1.723e-01    			Backward time: 	 0.13 sec 
2023-03-30 06:07:42,616 ADAM: Layer 0 -> dw_min:9.9740e-01  dw_max:1.0035e+00 lr:1.0000e-02
2023-03-30 06:07:42,616 ADAM: Layer 1 -> dw_min:9.9538e-01  dw_max:1.0051e+00 lr:1.0000e-02
2023-03-30 06:07:42,617 ADAM: Layer 2 -> dw_min:9.9099e-01  dw_max:1.0090e+00 lr:1.0000e-02
2023-03-30 06:07:42,617 ADAM: Layer 3 -> dw_min:9.9598e-01  dw_max:1.0045e+00 lr:1.0000e-02
2023-03-30 06:07:42,692 			Learning rate: weights:   1.000e-02    
2023-03-30 06:07:42,692 			Last test performance: 89.99%
2023-03-30 06:07:42,692 ----------------
2023-03-30 06:07:47,264   55  =>  29   		Training 486 pattern with 92.71% 	Forward time: 	 4.44 sec
2023-03-30 06:07:47,264 			Loss:    2.018e-01    			Backward time: 	 0.13 sec 
2023-03-30 06:07:47,264 ADAM: Layer 0 -> dw_min:9.9729e-01  dw_max:1.0039e+00 lr:1.0000e-02
2023-03-30 06:07:47,264 ADAM: Layer 1 -> dw_min:9.9444e-01  dw_max:1.0091e+00 lr:1.0000e-02
2023-03-30 06:07:47,264 ADAM: Layer 2 -> dw_min:9.8928e-01  dw_max:1.0121e+00 lr:1.0000e-02
2023-03-30 06:07:47,264 ADAM: Layer 3 -> dw_min:9.9604e-01  dw_max:1.0045e+00 lr:1.0000e-02
2023-03-30 06:07:47,439 			Learning rate: weights:   1.000e-02    
2023-03-30 06:07:47,440 			Last test performance: 89.99%
2023-03-30 06:07:47,440 ----------------
2023-03-30 06:07:52,011   55  =>  30   		Training 486 pattern with 92.08% 	Forward time: 	 4.44 sec
2023-03-30 06:07:52,011 			Loss:    1.902e-01    			Backward time: 	 0.13 sec 
2023-03-30 06:07:52,011 ADAM: Layer 0 -> dw_min:9.9728e-01  dw_max:1.0045e+00 lr:1.0000e-02
2023-03-30 06:07:52,011 ADAM: Layer 1 -> dw_min:9.9494e-01  dw_max:1.0080e+00 lr:1.0000e-02
2023-03-30 06:07:52,011 ADAM: Layer 2 -> dw_min:9.9019e-01  dw_max:1.0114e+00 lr:1.0000e-02
2023-03-30 06:07:52,011 ADAM: Layer 3 -> dw_min:9.9598e-01  dw_max:1.0098e+00 lr:1.0000e-02
2023-03-30 06:07:52,088 			Learning rate: weights:   1.000e-02    
2023-03-30 06:07:52,088 			Last test performance: 89.99%
2023-03-30 06:07:52,088 ----------------
2023-03-30 06:07:56,659   55  =>  31   		Training 486 pattern with 90.83% 	Forward time: 	 4.44 sec
2023-03-30 06:07:56,659 			Loss:    2.138e-01    			Backward time: 	 0.13 sec 
2023-03-30 06:07:56,659 ADAM: Layer 0 -> dw_min:9.9772e-01  dw_max:1.0037e+00 lr:1.0000e-02
2023-03-30 06:07:56,659 ADAM: Layer 1 -> dw_min:9.9505e-01  dw_max:1.0062e+00 lr:1.0000e-02
2023-03-30 06:07:56,659 ADAM: Layer 2 -> dw_min:9.8997e-01  dw_max:1.0105e+00 lr:1.0000e-02
2023-03-30 06:07:56,659 ADAM: Layer 3 -> dw_min:9.9663e-01  dw_max:1.0088e+00 lr:1.0000e-02
2023-03-30 06:07:56,735 			Learning rate: weights:   1.000e-02    
2023-03-30 06:07:56,735 			Last test performance: 89.99%
2023-03-30 06:07:56,735 ----------------
2023-03-30 06:08:01,307   55  =>  32   		Training 486 pattern with 91.67% 	Forward time: 	 4.44 sec
2023-03-30 06:08:01,307 			Loss:    1.829e-01    			Backward time: 	 0.13 sec 
2023-03-30 06:08:01,308 ADAM: Layer 0 -> dw_min:9.9718e-01  dw_max:1.0037e+00 lr:1.0000e-02
2023-03-30 06:08:01,308 ADAM: Layer 1 -> dw_min:9.9515e-01  dw_max:1.0057e+00 lr:1.0000e-02
2023-03-30 06:08:01,308 ADAM: Layer 2 -> dw_min:9.8998e-01  dw_max:1.0096e+00 lr:1.0000e-02
2023-03-30 06:08:01,308 ADAM: Layer 3 -> dw_min:9.9615e-01  dw_max:1.0079e+00 lr:1.0000e-02
2023-03-30 06:08:01,329 			Learning rate: weights:   1.000e-02    
2023-03-30 06:08:01,329 			Last test performance: 89.99%
2023-03-30 06:08:01,329 ----------------
2023-03-30 06:08:05,900   55  =>  33   		Training 486 pattern with 89.58% 	Forward time: 	 4.44 sec
2023-03-30 06:08:05,900 			Loss:    2.245e-01    			Backward time: 	 0.13 sec 
2023-03-30 06:08:05,901 ADAM: Layer 0 -> dw_min:9.9623e-01  dw_max:1.0028e+00 lr:1.0000e-02
2023-03-30 06:08:05,901 ADAM: Layer 1 -> dw_min:9.9547e-01  dw_max:1.0057e+00 lr:1.0000e-02
2023-03-30 06:08:05,901 ADAM: Layer 2 -> dw_min:9.9126e-01  dw_max:1.0086e+00 lr:1.0000e-02
2023-03-30 06:08:05,901 ADAM: Layer 3 -> dw_min:9.9662e-01  dw_max:1.0070e+00 lr:1.0000e-02
2023-03-30 06:08:05,919 			Learning rate: weights:   1.000e-02    
2023-03-30 06:08:05,919 			Last test performance: 89.99%
2023-03-30 06:08:05,919 ----------------
2023-03-30 06:08:10,489   55  =>  34   		Training 486 pattern with 93.33% 	Forward time: 	 4.44 sec
2023-03-30 06:08:10,489 			Loss:    1.618e-01    			Backward time: 	 0.13 sec 
2023-03-30 06:08:10,489 ADAM: Layer 0 -> dw_min:9.9568e-01  dw_max:1.0031e+00 lr:1.0000e-02
2023-03-30 06:08:10,490 ADAM: Layer 1 -> dw_min:9.9527e-01  dw_max:1.0051e+00 lr:1.0000e-02
2023-03-30 06:08:10,490 ADAM: Layer 2 -> dw_min:9.9230e-01  dw_max:1.0078e+00 lr:1.0000e-02
2023-03-30 06:08:10,490 ADAM: Layer 3 -> dw_min:9.9691e-01  dw_max:1.0063e+00 lr:1.0000e-02
2023-03-30 06:08:10,510 			Learning rate: weights:   1.000e-02    
2023-03-30 06:08:10,510 			Last test performance: 89.99%
2023-03-30 06:08:10,510 ----------------
2023-03-30 06:08:15,082   55  =>  35   		Training 486 pattern with 90.83% 	Forward time: 	 4.44 sec
2023-03-30 06:08:15,082 			Loss:    2.271e-01    			Backward time: 	 0.13 sec 
2023-03-30 06:08:15,083 ADAM: Layer 0 -> dw_min:9.9579e-01  dw_max:1.0030e+00 lr:1.0000e-02
2023-03-30 06:08:15,083 ADAM: Layer 1 -> dw_min:9.9590e-01  dw_max:1.0053e+00 lr:1.0000e-02
2023-03-30 06:08:15,083 ADAM: Layer 2 -> dw_min:9.8885e-01  dw_max:1.0075e+00 lr:1.0000e-02
2023-03-30 06:08:15,083 ADAM: Layer 3 -> dw_min:9.9630e-01  dw_max:1.0056e+00 lr:1.0000e-02
2023-03-30 06:08:15,103 			Learning rate: weights:   1.000e-02    
2023-03-30 06:08:15,103 			Last test performance: 89.99%
2023-03-30 06:08:15,103 ----------------
2023-03-30 06:08:19,676   55  =>  36   		Training 486 pattern with 89.17% 	Forward time: 	 4.44 sec
2023-03-30 06:08:19,676 			Loss:    1.954e-01    			Backward time: 	 0.13 sec 
2023-03-30 06:08:19,676 ADAM: Layer 0 -> dw_min:9.9516e-01  dw_max:1.0034e+00 lr:1.0000e-02
2023-03-30 06:08:19,676 ADAM: Layer 1 -> dw_min:9.9514e-01  dw_max:1.0049e+00 lr:1.0000e-02
2023-03-30 06:08:19,676 ADAM: Layer 2 -> dw_min:9.8982e-01  dw_max:1.0094e+00 lr:1.0000e-02
2023-03-30 06:08:19,676 ADAM: Layer 3 -> dw_min:9.9639e-01  dw_max:1.0119e+00 lr:1.0000e-02
2023-03-30 06:08:19,753 			Learning rate: weights:   1.000e-02    
2023-03-30 06:08:19,753 			Last test performance: 89.99%
2023-03-30 06:08:19,753 ----------------
2023-03-30 06:08:24,324   55  =>  37   		Training 486 pattern with 90.62% 	Forward time: 	 4.44 sec
2023-03-30 06:08:24,324 			Loss:    2.028e-01    			Backward time: 	 0.13 sec 
2023-03-30 06:08:24,325 ADAM: Layer 0 -> dw_min:9.9555e-01  dw_max:1.0028e+00 lr:1.0000e-02
2023-03-30 06:08:24,325 ADAM: Layer 1 -> dw_min:9.9576e-01  dw_max:1.0048e+00 lr:1.0000e-02
2023-03-30 06:08:24,325 ADAM: Layer 2 -> dw_min:9.9045e-01  dw_max:1.0088e+00 lr:1.0000e-02
2023-03-30 06:08:24,325 ADAM: Layer 3 -> dw_min:9.9677e-01  dw_max:1.0107e+00 lr:1.0000e-02
2023-03-30 06:08:24,428 			Learning rate: weights:   1.000e-02    
2023-03-30 06:08:24,428 			Last test performance: 89.99%
2023-03-30 06:08:24,428 ----------------
2023-03-30 06:08:28,998   55  =>  38   		Training 486 pattern with 89.38% 	Forward time: 	 4.44 sec
2023-03-30 06:08:28,998 			Loss:    2.324e-01    			Backward time: 	 0.13 sec 
2023-03-30 06:08:28,998 ADAM: Layer 0 -> dw_min:9.9504e-01  dw_max:1.0026e+00 lr:1.0000e-02
2023-03-30 06:08:28,998 ADAM: Layer 1 -> dw_min:9.9507e-01  dw_max:1.0053e+00 lr:1.0000e-02
2023-03-30 06:08:28,998 ADAM: Layer 2 -> dw_min:9.9078e-01  dw_max:1.0101e+00 lr:1.0000e-02
2023-03-30 06:08:28,999 ADAM: Layer 3 -> dw_min:9.9650e-01  dw_max:1.0105e+00 lr:1.0000e-02
2023-03-30 06:08:29,076 			Learning rate: weights:   1.000e-02    
2023-03-30 06:08:29,076 			Last test performance: 89.99%
2023-03-30 06:08:29,076 ----------------
2023-03-30 06:08:33,646   55  =>  39   		Training 486 pattern with 88.75% 	Forward time: 	 4.44 sec
2023-03-30 06:08:33,646 			Loss:    2.407e-01    			Backward time: 	 0.13 sec 
2023-03-30 06:08:33,646 ADAM: Layer 0 -> dw_min:9.9573e-01  dw_max:1.0032e+00 lr:1.0000e-02
2023-03-30 06:08:33,646 ADAM: Layer 1 -> dw_min:9.9445e-01  dw_max:1.0052e+00 lr:1.0000e-02
2023-03-30 06:08:33,646 ADAM: Layer 2 -> dw_min:9.8931e-01  dw_max:1.0091e+00 lr:1.0000e-02
2023-03-30 06:08:33,647 ADAM: Layer 3 -> dw_min:9.9644e-01  dw_max:1.0127e+00 lr:1.0000e-02
2023-03-30 06:08:33,704 			Learning rate: weights:   1.000e-02    
2023-03-30 06:08:33,704 			Last test performance: 89.99%
2023-03-30 06:08:33,704 ----------------
2023-03-30 06:08:38,277   55  =>  40   		Training 486 pattern with 90.62% 	Forward time: 	 4.44 sec
2023-03-30 06:08:38,277 			Loss:    2.115e-01    			Backward time: 	 0.13 sec 
2023-03-30 06:08:38,277 ADAM: Layer 0 -> dw_min:9.9612e-01  dw_max:1.0027e+00 lr:1.0000e-02
2023-03-30 06:08:38,277 ADAM: Layer 1 -> dw_min:9.9287e-01  dw_max:1.0057e+00 lr:1.0000e-02
2023-03-30 06:08:38,277 ADAM: Layer 2 -> dw_min:9.9043e-01  dw_max:1.0084e+00 lr:1.0000e-02
2023-03-30 06:08:38,278 ADAM: Layer 3 -> dw_min:9.9374e-01  dw_max:1.0111e+00 lr:1.0000e-02
2023-03-30 06:08:38,296 			Learning rate: weights:   1.000e-02    
2023-03-30 06:08:38,296 			Last test performance: 89.99%
2023-03-30 06:08:38,296 ----------------
2023-03-30 06:08:42,867   55  =>  41   		Training 486 pattern with 91.67% 	Forward time: 	 4.44 sec
2023-03-30 06:08:42,867 			Loss:    2.050e-01    			Backward time: 	 0.13 sec 
2023-03-30 06:08:42,867 ADAM: Layer 0 -> dw_min:9.9642e-01  dw_max:1.0029e+00 lr:1.0000e-02
2023-03-30 06:08:42,868 ADAM: Layer 1 -> dw_min:9.9313e-01  dw_max:1.0044e+00 lr:1.0000e-02
2023-03-30 06:08:42,868 ADAM: Layer 2 -> dw_min:9.9088e-01  dw_max:1.0084e+00 lr:1.0000e-02
2023-03-30 06:08:42,868 ADAM: Layer 3 -> dw_min:9.9434e-01  dw_max:1.0099e+00 lr:1.0000e-02
2023-03-30 06:08:42,967 			Learning rate: weights:   1.000e-02    
2023-03-30 06:08:42,967 			Last test performance: 89.99%
2023-03-30 06:08:42,967 ----------------
2023-03-30 06:08:47,538   55  =>  42   		Training 486 pattern with 91.04% 	Forward time: 	 4.44 sec
2023-03-30 06:08:47,538 			Loss:    2.019e-01    			Backward time: 	 0.13 sec 
2023-03-30 06:08:47,539 ADAM: Layer 0 -> dw_min:9.9725e-01  dw_max:1.0027e+00 lr:1.0000e-02
2023-03-30 06:08:47,539 ADAM: Layer 1 -> dw_min:9.9393e-01  dw_max:1.0048e+00 lr:1.0000e-02
2023-03-30 06:08:47,539 ADAM: Layer 2 -> dw_min:9.8952e-01  dw_max:1.0083e+00 lr:1.0000e-02
2023-03-30 06:08:47,539 ADAM: Layer 3 -> dw_min:9.9492e-01  dw_max:1.0089e+00 lr:1.0000e-02
2023-03-30 06:08:47,622 			Learning rate: weights:   1.000e-02    
2023-03-30 06:08:47,622 			Last test performance: 89.99%
2023-03-30 06:08:47,622 ----------------
2023-03-30 06:08:52,193   55  =>  43   		Training 486 pattern with 91.67% 	Forward time: 	 4.44 sec
2023-03-30 06:08:52,193 			Loss:    1.955e-01    			Backward time: 	 0.13 sec 
2023-03-30 06:08:52,194 ADAM: Layer 0 -> dw_min:9.9711e-01  dw_max:1.0036e+00 lr:1.0000e-02
2023-03-30 06:08:52,194 ADAM: Layer 1 -> dw_min:9.9390e-01  dw_max:1.0048e+00 lr:1.0000e-02
2023-03-30 06:08:52,194 ADAM: Layer 2 -> dw_min:9.8887e-01  dw_max:1.0074e+00 lr:1.0000e-02
2023-03-30 06:08:52,194 ADAM: Layer 3 -> dw_min:9.9542e-01  dw_max:1.0079e+00 lr:1.0000e-02
2023-03-30 06:08:52,290 			Learning rate: weights:   1.000e-02    
2023-03-30 06:08:52,291 			Last test performance: 89.99%
2023-03-30 06:08:52,291 ----------------
2023-03-30 06:08:56,861   55  =>  44   		Training 486 pattern with 91.88% 	Forward time: 	 4.44 sec
2023-03-30 06:08:56,861 			Loss:    1.993e-01    			Backward time: 	 0.13 sec 
2023-03-30 06:08:56,861 ADAM: Layer 0 -> dw_min:9.9659e-01  dw_max:1.0037e+00 lr:1.0000e-02
2023-03-30 06:08:56,862 ADAM: Layer 1 -> dw_min:9.9276e-01  dw_max:1.0049e+00 lr:1.0000e-02
2023-03-30 06:08:56,862 ADAM: Layer 2 -> dw_min:9.8992e-01  dw_max:1.0074e+00 lr:1.0000e-02
2023-03-30 06:08:56,862 ADAM: Layer 3 -> dw_min:9.9590e-01  dw_max:1.0067e+00 lr:1.0000e-02
2023-03-30 06:08:56,937 			Learning rate: weights:   1.000e-02    
2023-03-30 06:08:56,938 			Last test performance: 89.99%
2023-03-30 06:08:56,938 ----------------
2023-03-30 06:09:01,508   55  =>  45   		Training 486 pattern with 88.54% 	Forward time: 	 4.44 sec
2023-03-30 06:09:01,508 			Loss:    2.358e-01    			Backward time: 	 0.13 sec 
2023-03-30 06:09:01,509 ADAM: Layer 0 -> dw_min:9.9553e-01  dw_max:1.0038e+00 lr:1.0000e-02
2023-03-30 06:09:01,509 ADAM: Layer 1 -> dw_min:9.9296e-01  dw_max:1.0055e+00 lr:1.0000e-02
2023-03-30 06:09:01,509 ADAM: Layer 2 -> dw_min:9.9072e-01  dw_max:1.0102e+00 lr:1.0000e-02
2023-03-30 06:09:01,509 ADAM: Layer 3 -> dw_min:9.9508e-01  dw_max:1.0060e+00 lr:1.0000e-02
2023-03-30 06:09:01,584 			Learning rate: weights:   1.000e-02    
2023-03-30 06:09:01,584 			Last test performance: 89.99%
2023-03-30 06:09:01,584 ----------------
2023-03-30 06:09:06,155   55  =>  46   		Training 486 pattern with 91.67% 	Forward time: 	 4.44 sec
2023-03-30 06:09:06,155 			Loss:    2.184e-01    			Backward time: 	 0.13 sec 
2023-03-30 06:09:06,156 ADAM: Layer 0 -> dw_min:9.9553e-01  dw_max:1.0043e+00 lr:1.0000e-02
2023-03-30 06:09:06,156 ADAM: Layer 1 -> dw_min:9.9378e-01  dw_max:1.0063e+00 lr:1.0000e-02
2023-03-30 06:09:06,156 ADAM: Layer 2 -> dw_min:9.9018e-01  dw_max:1.0102e+00 lr:1.0000e-02
2023-03-30 06:09:06,156 ADAM: Layer 3 -> dw_min:9.9552e-01  dw_max:1.0055e+00 lr:1.0000e-02
2023-03-30 06:09:06,176 			Learning rate: weights:   1.000e-02    
2023-03-30 06:09:06,176 			Last test performance: 89.99%
2023-03-30 06:09:06,176 ----------------
2023-03-30 06:09:10,747   55  =>  47   		Training 486 pattern with 93.75% 	Forward time: 	 4.44 sec
2023-03-30 06:09:10,747 			Loss:    1.910e-01    			Backward time: 	 0.13 sec 
2023-03-30 06:09:10,748 ADAM: Layer 0 -> dw_min:9.9621e-01  dw_max:1.0031e+00 lr:1.0000e-02
2023-03-30 06:09:10,748 ADAM: Layer 1 -> dw_min:9.9430e-01  dw_max:1.0052e+00 lr:1.0000e-02
2023-03-30 06:09:10,748 ADAM: Layer 2 -> dw_min:9.9108e-01  dw_max:1.0092e+00 lr:1.0000e-02
2023-03-30 06:09:10,748 ADAM: Layer 3 -> dw_min:9.9599e-01  dw_max:1.0049e+00 lr:1.0000e-02
2023-03-30 06:09:10,818 			Learning rate: weights:   1.000e-02    
2023-03-30 06:09:10,818 			Last test performance: 89.99%
2023-03-30 06:09:10,818 ----------------
2023-03-30 06:09:15,389   55  =>  48   		Training 486 pattern with 89.79% 	Forward time: 	 4.44 sec
2023-03-30 06:09:15,389 			Loss:    2.215e-01    			Backward time: 	 0.13 sec 
2023-03-30 06:09:15,389 ADAM: Layer 0 -> dw_min:9.9574e-01  dw_max:1.0031e+00 lr:1.0000e-02
2023-03-30 06:09:15,390 ADAM: Layer 1 -> dw_min:9.9413e-01  dw_max:1.0060e+00 lr:1.0000e-02
2023-03-30 06:09:15,390 ADAM: Layer 2 -> dw_min:9.9041e-01  dw_max:1.0090e+00 lr:1.0000e-02
2023-03-30 06:09:15,390 ADAM: Layer 3 -> dw_min:9.9551e-01  dw_max:1.0048e+00 lr:1.0000e-02
2023-03-30 06:09:15,412 			Learning rate: weights:   1.000e-02    
2023-03-30 06:09:15,412 			Last test performance: 89.99%
2023-03-30 06:09:15,412 ----------------
2023-03-30 06:09:19,984   55  =>  49   		Training 486 pattern with 92.08% 	Forward time: 	 4.44 sec
2023-03-30 06:09:19,984 			Loss:    1.998e-01    			Backward time: 	 0.13 sec 
2023-03-30 06:09:19,984 ADAM: Layer 0 -> dw_min:9.9494e-01  dw_max:1.0028e+00 lr:1.0000e-02
2023-03-30 06:09:19,985 ADAM: Layer 1 -> dw_min:9.9433e-01  dw_max:1.0055e+00 lr:1.0000e-02
2023-03-30 06:09:19,985 ADAM: Layer 2 -> dw_min:9.9076e-01  dw_max:1.0107e+00 lr:1.0000e-02
2023-03-30 06:09:19,985 ADAM: Layer 3 -> dw_min:9.9625e-01  dw_max:1.0053e+00 lr:1.0000e-02
2023-03-30 06:09:20,091 			Learning rate: weights:   1.000e-02    
2023-03-30 06:09:20,091 			Last test performance: 89.99%
2023-03-30 06:09:20,091 ----------------
2023-03-30 06:09:24,663   55  =>  50   		Training 486 pattern with 92.08% 	Forward time: 	 4.44 sec
2023-03-30 06:09:24,663 			Loss:    1.923e-01    			Backward time: 	 0.13 sec 
2023-03-30 06:09:24,663 ADAM: Layer 0 -> dw_min:9.9487e-01  dw_max:1.0031e+00 lr:1.0000e-02
2023-03-30 06:09:24,663 ADAM: Layer 1 -> dw_min:9.9406e-01  dw_max:1.0063e+00 lr:1.0000e-02
2023-03-30 06:09:24,663 ADAM: Layer 2 -> dw_min:9.9081e-01  dw_max:1.0097e+00 lr:1.0000e-02
2023-03-30 06:09:24,663 ADAM: Layer 3 -> dw_min:9.9597e-01  dw_max:1.0049e+00 lr:1.0000e-02
2023-03-30 06:09:24,740 			Learning rate: weights:   1.000e-02    
2023-03-30 06:09:24,740 			Last test performance: 89.99%
2023-03-30 06:09:24,740 ----------------
2023-03-30 06:09:29,311   55  =>  51   		Training 486 pattern with 91.67% 	Forward time: 	 4.44 sec
2023-03-30 06:09:29,311 			Loss:    1.829e-01    			Backward time: 	 0.13 sec 
2023-03-30 06:09:29,312 ADAM: Layer 0 -> dw_min:9.9607e-01  dw_max:1.0033e+00 lr:1.0000e-02
2023-03-30 06:09:29,312 ADAM: Layer 1 -> dw_min:9.9468e-01  dw_max:1.0056e+00 lr:1.0000e-02
2023-03-30 06:09:29,312 ADAM: Layer 2 -> dw_min:9.9131e-01  dw_max:1.0087e+00 lr:1.0000e-02
2023-03-30 06:09:29,312 ADAM: Layer 3 -> dw_min:9.9603e-01  dw_max:1.0052e+00 lr:1.0000e-02
2023-03-30 06:09:29,419 			Learning rate: weights:   1.000e-02    
2023-03-30 06:09:29,419 			Last test performance: 89.99%
2023-03-30 06:09:29,419 ----------------
2023-03-30 06:09:33,990   55  =>  52   		Training 486 pattern with 91.67% 	Forward time: 	 4.44 sec
2023-03-30 06:09:33,990 			Loss:    2.084e-01    			Backward time: 	 0.13 sec 
2023-03-30 06:09:33,990 ADAM: Layer 0 -> dw_min:9.9725e-01  dw_max:1.0029e+00 lr:1.0000e-02
2023-03-30 06:09:33,990 ADAM: Layer 1 -> dw_min:9.9456e-01  dw_max:1.0052e+00 lr:1.0000e-02
2023-03-30 06:09:33,991 ADAM: Layer 2 -> dw_min:9.9043e-01  dw_max:1.0111e+00 lr:1.0000e-02
2023-03-30 06:09:33,991 ADAM: Layer 3 -> dw_min:9.9629e-01  dw_max:1.0047e+00 lr:1.0000e-02
2023-03-30 06:09:34,107 			Learning rate: weights:   1.000e-02    
2023-03-30 06:09:34,107 			Last test performance: 89.99%
2023-03-30 06:09:34,107 ----------------
2023-03-30 06:09:38,681   55  =>  53   		Training 486 pattern with 92.50% 	Forward time: 	 4.44 sec
2023-03-30 06:09:38,681 			Loss:    1.729e-01    			Backward time: 	 0.13 sec 
2023-03-30 06:09:38,682 ADAM: Layer 0 -> dw_min:9.9689e-01  dw_max:1.0029e+00 lr:1.0000e-02
2023-03-30 06:09:38,682 ADAM: Layer 1 -> dw_min:9.9494e-01  dw_max:1.0048e+00 lr:1.0000e-02
2023-03-30 06:09:38,682 ADAM: Layer 2 -> dw_min:9.9091e-01  dw_max:1.0098e+00 lr:1.0000e-02
2023-03-30 06:09:38,682 ADAM: Layer 3 -> dw_min:9.9663e-01  dw_max:1.0047e+00 lr:1.0000e-02
2023-03-30 06:09:38,720 			Learning rate: weights:   1.000e-02    
2023-03-30 06:09:38,720 			Last test performance: 89.99%
2023-03-30 06:09:38,720 ----------------
2023-03-30 06:09:43,291   55  =>  54   		Training 486 pattern with 88.54% 	Forward time: 	 4.44 sec
2023-03-30 06:09:43,291 			Loss:    2.597e-01    			Backward time: 	 0.13 sec 
2023-03-30 06:09:43,291 ADAM: Layer 0 -> dw_min:9.9584e-01  dw_max:1.0041e+00 lr:1.0000e-02
2023-03-30 06:09:43,292 ADAM: Layer 1 -> dw_min:9.9489e-01  dw_max:1.0049e+00 lr:1.0000e-02
2023-03-30 06:09:43,292 ADAM: Layer 2 -> dw_min:9.8717e-01  dw_max:1.0095e+00 lr:1.0000e-02
2023-03-30 06:09:43,292 ADAM: Layer 3 -> dw_min:9.9220e-01  dw_max:1.0044e+00 lr:1.0000e-02
2023-03-30 06:09:43,368 			Learning rate: weights:   1.000e-02    
2023-03-30 06:09:43,369 			Last test performance: 89.99%
2023-03-30 06:09:43,369 ----------------
2023-03-30 06:09:47,940   55  =>  55   		Training 486 pattern with 90.00% 	Forward time: 	 4.44 sec
2023-03-30 06:09:47,940 			Loss:    2.260e-01    			Backward time: 	 0.13 sec 
2023-03-30 06:09:47,940 ADAM: Layer 0 -> dw_min:9.9572e-01  dw_max:1.0039e+00 lr:1.0000e-02
2023-03-30 06:09:47,941 ADAM: Layer 1 -> dw_min:9.9547e-01  dw_max:1.0052e+00 lr:1.0000e-02
2023-03-30 06:09:47,941 ADAM: Layer 2 -> dw_min:9.8846e-01  dw_max:1.0088e+00 lr:1.0000e-02
2023-03-30 06:09:47,941 ADAM: Layer 3 -> dw_min:9.9386e-01  dw_max:1.0048e+00 lr:1.0000e-02
2023-03-30 06:09:48,026 			Learning rate: weights:   1.000e-02    
2023-03-30 06:09:48,026 			Last test performance: 89.99%
2023-03-30 06:09:48,026 ----------------
2023-03-30 06:09:52,597   55  =>  56   		Training 486 pattern with 93.12% 	Forward time: 	 4.44 sec
2023-03-30 06:09:52,597 			Loss:    1.806e-01    			Backward time: 	 0.13 sec 
2023-03-30 06:09:52,597 ADAM: Layer 0 -> dw_min:9.9613e-01  dw_max:1.0032e+00 lr:1.0000e-02
2023-03-30 06:09:52,597 ADAM: Layer 1 -> dw_min:9.9534e-01  dw_max:1.0052e+00 lr:1.0000e-02
2023-03-30 06:09:52,597 ADAM: Layer 2 -> dw_min:9.8973e-01  dw_max:1.0078e+00 lr:1.0000e-02
2023-03-30 06:09:52,597 ADAM: Layer 3 -> dw_min:9.9454e-01  dw_max:1.0043e+00 lr:1.0000e-02
2023-03-30 06:09:52,628 			Learning rate: weights:   1.000e-02    
2023-03-30 06:09:52,628 			Last test performance: 89.99%
2023-03-30 06:09:52,628 ----------------
2023-03-30 06:09:57,200   55  =>  57   		Training 486 pattern with 91.25% 	Forward time: 	 4.44 sec
2023-03-30 06:09:57,200 			Loss:    2.018e-01    			Backward time: 	 0.13 sec 
2023-03-30 06:09:57,200 ADAM: Layer 0 -> dw_min:9.9576e-01  dw_max:1.0037e+00 lr:1.0000e-02
2023-03-30 06:09:57,200 ADAM: Layer 1 -> dw_min:9.9530e-01  dw_max:1.0050e+00 lr:1.0000e-02
2023-03-30 06:09:57,200 ADAM: Layer 2 -> dw_min:9.8671e-01  dw_max:1.0126e+00 lr:1.0000e-02
2023-03-30 06:09:57,200 ADAM: Layer 3 -> dw_min:9.9503e-01  dw_max:1.0040e+00 lr:1.0000e-02
2023-03-30 06:09:57,255 			Learning rate: weights:   1.000e-02    
2023-03-30 06:09:57,255 			Last test performance: 89.99%
2023-03-30 06:09:57,255 ----------------
2023-03-30 06:10:01,828   55  =>  58   		Training 486 pattern with 93.12% 	Forward time: 	 4.44 sec
2023-03-30 06:10:01,828 			Loss:    1.553e-01    			Backward time: 	 0.13 sec 
2023-03-30 06:10:01,829 ADAM: Layer 0 -> dw_min:9.9528e-01  dw_max:1.0041e+00 lr:1.0000e-02
2023-03-30 06:10:01,829 ADAM: Layer 1 -> dw_min:9.9498e-01  dw_max:1.0059e+00 lr:1.0000e-02
2023-03-30 06:10:01,829 ADAM: Layer 2 -> dw_min:9.8785e-01  dw_max:1.0112e+00 lr:1.0000e-02
2023-03-30 06:10:01,829 ADAM: Layer 3 -> dw_min:9.9544e-01  dw_max:1.0038e+00 lr:1.0000e-02
2023-03-30 06:10:01,846 			Learning rate: weights:   1.000e-02    
2023-03-30 06:10:01,846 			Last test performance: 89.99%
2023-03-30 06:10:01,846 ----------------
2023-03-30 06:10:06,418   55  =>  59   		Training 486 pattern with 90.83% 	Forward time: 	 4.44 sec
2023-03-30 06:10:06,418 			Loss:    2.164e-01    			Backward time: 	 0.13 sec 
2023-03-30 06:10:06,418 ADAM: Layer 0 -> dw_min:9.9550e-01  dw_max:1.0046e+00 lr:1.0000e-02
2023-03-30 06:10:06,418 ADAM: Layer 1 -> dw_min:9.9040e-01  dw_max:1.0055e+00 lr:1.0000e-02
2023-03-30 06:10:06,418 ADAM: Layer 2 -> dw_min:9.8863e-01  dw_max:1.0135e+00 lr:1.0000e-02
2023-03-30 06:10:06,418 ADAM: Layer 3 -> dw_min:9.9391e-01  dw_max:1.0081e+00 lr:1.0000e-02
2023-03-30 06:10:06,515 			Learning rate: weights:   1.000e-02    
2023-03-30 06:10:06,515 			Last test performance: 89.99%
2023-03-30 06:10:06,515 ----------------
2023-03-30 06:10:11,086   55  =>  60   		Training 486 pattern with 90.62% 	Forward time: 	 4.44 sec
2023-03-30 06:10:11,086 			Loss:    1.980e-01    			Backward time: 	 0.13 sec 
2023-03-30 06:10:11,087 ADAM: Layer 0 -> dw_min:9.9497e-01  dw_max:1.0045e+00 lr:1.0000e-02
2023-03-30 06:10:11,087 ADAM: Layer 1 -> dw_min:9.8990e-01  dw_max:1.0055e+00 lr:1.0000e-02
2023-03-30 06:10:11,087 ADAM: Layer 2 -> dw_min:9.8977e-01  dw_max:1.0121e+00 lr:1.0000e-02
2023-03-30 06:10:11,087 ADAM: Layer 3 -> dw_min:9.9467e-01  dw_max:1.0073e+00 lr:1.0000e-02
2023-03-30 06:10:11,183 			Learning rate: weights:   1.000e-02    
2023-03-30 06:10:11,183 			Last test performance: 89.99%
2023-03-30 06:10:11,183 ----------------
2023-03-30 06:10:15,754   55  =>  61   		Training 486 pattern with 91.67% 	Forward time: 	 4.44 sec
2023-03-30 06:10:15,754 			Loss:    1.778e-01    			Backward time: 	 0.13 sec 
2023-03-30 06:10:15,754 ADAM: Layer 0 -> dw_min:9.9492e-01  dw_max:1.0037e+00 lr:1.0000e-02
2023-03-30 06:10:15,754 ADAM: Layer 1 -> dw_min:9.8888e-01  dw_max:1.0051e+00 lr:1.0000e-02
2023-03-30 06:10:15,754 ADAM: Layer 2 -> dw_min:9.8875e-01  dw_max:1.0121e+00 lr:1.0000e-02
2023-03-30 06:10:15,754 ADAM: Layer 3 -> dw_min:9.9518e-01  dw_max:1.0072e+00 lr:1.0000e-02
2023-03-30 06:10:15,801 			Learning rate: weights:   1.000e-02    
2023-03-30 06:10:15,801 			Last test performance: 89.99%
2023-03-30 06:10:15,801 ----------------
2023-03-30 06:10:20,375   55  =>  62   		Training 486 pattern with 89.38% 	Forward time: 	 4.44 sec
2023-03-30 06:10:20,375 			Loss:    2.291e-01    			Backward time: 	 0.13 sec 
2023-03-30 06:10:20,375 ADAM: Layer 0 -> dw_min:9.9535e-01  dw_max:1.0036e+00 lr:1.0000e-02
2023-03-30 06:10:20,375 ADAM: Layer 1 -> dw_min:9.8914e-01  dw_max:1.0045e+00 lr:1.0000e-02
2023-03-30 06:10:20,375 ADAM: Layer 2 -> dw_min:9.8820e-01  dw_max:1.0109e+00 lr:1.0000e-02
2023-03-30 06:10:20,375 ADAM: Layer 3 -> dw_min:9.9318e-01  dw_max:1.0062e+00 lr:1.0000e-02
2023-03-30 06:10:20,402 			Learning rate: weights:   1.000e-02    
2023-03-30 06:10:20,402 			Last test performance: 89.99%
2023-03-30 06:10:20,402 ----------------
2023-03-30 06:10:24,973   55  =>  63   		Training 486 pattern with 92.71% 	Forward time: 	 4.44 sec
2023-03-30 06:10:24,973 			Loss:    2.083e-01    			Backward time: 	 0.13 sec 
2023-03-30 06:10:24,973 ADAM: Layer 0 -> dw_min:9.9626e-01  dw_max:1.0031e+00 lr:1.0000e-02
2023-03-30 06:10:24,973 ADAM: Layer 1 -> dw_min:9.8991e-01  dw_max:1.0053e+00 lr:1.0000e-02
2023-03-30 06:10:24,973 ADAM: Layer 2 -> dw_min:9.8586e-01  dw_max:1.0103e+00 lr:1.0000e-02
2023-03-30 06:10:24,973 ADAM: Layer 3 -> dw_min:9.9376e-01  dw_max:1.0057e+00 lr:1.0000e-02
2023-03-30 06:10:25,050 			Learning rate: weights:   1.000e-02    
2023-03-30 06:10:25,050 			Last test performance: 89.99%
2023-03-30 06:10:25,050 ----------------
2023-03-30 06:10:29,619   55  =>  64   		Training 486 pattern with 90.42% 	Forward time: 	 4.44 sec
2023-03-30 06:10:29,619 			Loss:    2.645e-01    			Backward time: 	 0.13 sec 
2023-03-30 06:10:29,619 ADAM: Layer 0 -> dw_min:9.9593e-01  dw_max:1.0029e+00 lr:1.0000e-02
2023-03-30 06:10:29,619 ADAM: Layer 1 -> dw_min:9.9078e-01  dw_max:1.0063e+00 lr:1.0000e-02
2023-03-30 06:10:29,619 ADAM: Layer 2 -> dw_min:9.8735e-01  dw_max:1.0133e+00 lr:1.0000e-02
2023-03-30 06:10:29,620 ADAM: Layer 3 -> dw_min:9.9421e-01  dw_max:1.0051e+00 lr:1.0000e-02
2023-03-30 06:10:29,719 			Learning rate: weights:   1.000e-02    
2023-03-30 06:10:29,719 			Last test performance: 89.99%
2023-03-30 06:10:29,719 ----------------
2023-03-30 06:10:34,291   55  =>  65   		Training 486 pattern with 89.79% 	Forward time: 	 4.44 sec
2023-03-30 06:10:34,291 			Loss:    2.101e-01    			Backward time: 	 0.13 sec 
2023-03-30 06:10:34,291 ADAM: Layer 0 -> dw_min:9.9690e-01  dw_max:1.0033e+00 lr:1.0000e-02
2023-03-30 06:10:34,291 ADAM: Layer 1 -> dw_min:9.9166e-01  dw_max:1.0053e+00 lr:1.0000e-02
2023-03-30 06:10:34,291 ADAM: Layer 2 -> dw_min:9.8836e-01  dw_max:1.0120e+00 lr:1.0000e-02
2023-03-30 06:10:34,291 ADAM: Layer 3 -> dw_min:9.9471e-01  dw_max:1.0059e+00 lr:1.0000e-02
2023-03-30 06:10:34,390 			Learning rate: weights:   1.000e-02    
2023-03-30 06:10:34,390 			Last test performance: 89.99%
2023-03-30 06:10:34,390 ----------------
2023-03-30 06:10:38,964   55  =>  66   		Training 486 pattern with 89.17% 	Forward time: 	 4.44 sec
2023-03-30 06:10:38,964 			Loss:    2.138e-01    			Backward time: 	 0.13 sec 
2023-03-30 06:10:38,964 ADAM: Layer 0 -> dw_min:9.9644e-01  dw_max:1.0038e+00 lr:1.0000e-02
2023-03-30 06:10:38,964 ADAM: Layer 1 -> dw_min:9.9170e-01  dw_max:1.0061e+00 lr:1.0000e-02
2023-03-30 06:10:38,964 ADAM: Layer 2 -> dw_min:9.8950e-01  dw_max:1.0109e+00 lr:1.0000e-02
2023-03-30 06:10:38,965 ADAM: Layer 3 -> dw_min:9.9439e-01  dw_max:1.0056e+00 lr:1.0000e-02
2023-03-30 06:10:39,039 			Learning rate: weights:   1.000e-02    
2023-03-30 06:10:39,039 			Last test performance: 89.99%
2023-03-30 06:10:39,039 ----------------
2023-03-30 06:10:43,610   55  =>  67   		Training 486 pattern with 90.62% 	Forward time: 	 4.44 sec
2023-03-30 06:10:43,610 			Loss:    2.001e-01    			Backward time: 	 0.13 sec 
2023-03-30 06:10:43,610 ADAM: Layer 0 -> dw_min:9.9648e-01  dw_max:1.0032e+00 lr:1.0000e-02
2023-03-30 06:10:43,611 ADAM: Layer 1 -> dw_min:9.9208e-01  dw_max:1.0054e+00 lr:1.0000e-02
2023-03-30 06:10:43,611 ADAM: Layer 2 -> dw_min:9.9168e-01  dw_max:1.0099e+00 lr:1.0000e-02
2023-03-30 06:10:43,611 ADAM: Layer 3 -> dw_min:9.9489e-01  dw_max:1.0051e+00 lr:1.0000e-02
2023-03-30 06:10:43,688 			Learning rate: weights:   1.000e-02    
2023-03-30 06:10:43,688 			Last test performance: 89.99%
2023-03-30 06:10:43,688 ----------------
2023-03-30 06:10:48,259   55  =>  68   		Training 486 pattern with 92.29% 	Forward time: 	 4.44 sec
2023-03-30 06:10:48,259 			Loss:    2.009e-01    			Backward time: 	 0.13 sec 
2023-03-30 06:10:48,259 ADAM: Layer 0 -> dw_min:9.9643e-01  dw_max:1.0026e+00 lr:1.0000e-02
2023-03-30 06:10:48,259 ADAM: Layer 1 -> dw_min:9.9129e-01  dw_max:1.0051e+00 lr:1.0000e-02
2023-03-30 06:10:48,259 ADAM: Layer 2 -> dw_min:9.9103e-01  dw_max:1.0092e+00 lr:1.0000e-02
2023-03-30 06:10:48,259 ADAM: Layer 3 -> dw_min:9.9481e-01  dw_max:1.0046e+00 lr:1.0000e-02
2023-03-30 06:10:48,352 			Learning rate: weights:   1.000e-02    
2023-03-30 06:10:48,352 			Last test performance: 89.99%
2023-03-30 06:10:48,352 ----------------
2023-03-30 06:10:52,922   55  =>  69   		Training 486 pattern with 92.50% 	Forward time: 	 4.44 sec
2023-03-30 06:10:52,923 			Loss:    1.775e-01    			Backward time: 	 0.13 sec 
2023-03-30 06:10:52,923 ADAM: Layer 0 -> dw_min:9.9700e-01  dw_max:1.0031e+00 lr:1.0000e-02
2023-03-30 06:10:52,923 ADAM: Layer 1 -> dw_min:9.9209e-01  dw_max:1.0064e+00 lr:1.0000e-02
2023-03-30 06:10:52,923 ADAM: Layer 2 -> dw_min:9.8842e-01  dw_max:1.0086e+00 lr:1.0000e-02
2023-03-30 06:10:52,923 ADAM: Layer 3 -> dw_min:9.9422e-01  dw_max:1.0042e+00 lr:1.0000e-02
2023-03-30 06:10:52,997 			Learning rate: weights:   1.000e-02    
2023-03-30 06:10:52,997 			Last test performance: 89.99%
2023-03-30 06:10:52,997 ----------------
2023-03-30 06:10:57,567   55  =>  70   		Training 486 pattern with 85.62% 	Forward time: 	 4.44 sec
2023-03-30 06:10:57,567 			Loss:    3.172e-01    			Backward time: 	 0.13 sec 
2023-03-30 06:10:57,568 ADAM: Layer 0 -> dw_min:9.9688e-01  dw_max:1.0025e+00 lr:1.0000e-02
2023-03-30 06:10:57,568 ADAM: Layer 1 -> dw_min:9.9311e-01  dw_max:1.0064e+00 lr:1.0000e-02
2023-03-30 06:10:57,568 ADAM: Layer 2 -> dw_min:9.8951e-01  dw_max:1.0110e+00 lr:1.0000e-02
2023-03-30 06:10:57,568 ADAM: Layer 3 -> dw_min:9.9416e-01  dw_max:1.0045e+00 lr:1.0000e-02
2023-03-30 06:10:57,644 			Learning rate: weights:   1.000e-02    
2023-03-30 06:10:57,644 			Last test performance: 89.99%
2023-03-30 06:10:57,644 ----------------
2023-03-30 06:11:02,216   55  =>  71   		Training 486 pattern with 91.46% 	Forward time: 	 4.44 sec
2023-03-30 06:11:02,216 			Loss:    1.999e-01    			Backward time: 	 0.13 sec 
2023-03-30 06:11:02,217 ADAM: Layer 0 -> dw_min:9.9594e-01  dw_max:1.0032e+00 lr:1.0000e-02
2023-03-30 06:11:02,217 ADAM: Layer 1 -> dw_min:9.9398e-01  dw_max:1.0066e+00 lr:1.0000e-02
2023-03-30 06:11:02,217 ADAM: Layer 2 -> dw_min:9.9057e-01  dw_max:1.0110e+00 lr:1.0000e-02
2023-03-30 06:11:02,217 ADAM: Layer 3 -> dw_min:9.9473e-01  dw_max:1.0052e+00 lr:1.0000e-02
2023-03-30 06:11:02,234 			Learning rate: weights:   1.000e-02    
2023-03-30 06:11:02,234 			Last test performance: 89.99%
2023-03-30 06:11:02,234 ----------------
2023-03-30 06:11:06,805   55  =>  72   		Training 486 pattern with 90.83% 	Forward time: 	 4.44 sec
2023-03-30 06:11:06,805 			Loss:    2.258e-01    			Backward time: 	 0.13 sec 
2023-03-30 06:11:06,806 ADAM: Layer 0 -> dw_min:9.9618e-01  dw_max:1.0033e+00 lr:1.0000e-02
2023-03-30 06:11:06,806 ADAM: Layer 1 -> dw_min:9.9393e-01  dw_max:1.0066e+00 lr:1.0000e-02
2023-03-30 06:11:06,806 ADAM: Layer 2 -> dw_min:9.8688e-01  dw_max:1.0100e+00 lr:1.0000e-02
2023-03-30 06:11:06,806 ADAM: Layer 3 -> dw_min:9.9566e-01  dw_max:1.0055e+00 lr:1.0000e-02
2023-03-30 06:11:06,883 			Learning rate: weights:   1.000e-02    
2023-03-30 06:11:06,883 			Last test performance: 89.99%
2023-03-30 06:11:06,883 ----------------
2023-03-30 06:11:11,453   55  =>  73   		Training 486 pattern with 92.92% 	Forward time: 	 4.44 sec
2023-03-30 06:11:11,453 			Loss:    1.544e-01    			Backward time: 	 0.13 sec 
2023-03-30 06:11:11,454 ADAM: Layer 0 -> dw_min:9.9565e-01  dw_max:1.0031e+00 lr:1.0000e-02
2023-03-30 06:11:11,454 ADAM: Layer 1 -> dw_min:9.9214e-01  dw_max:1.0068e+00 lr:1.0000e-02
2023-03-30 06:11:11,454 ADAM: Layer 2 -> dw_min:9.8858e-01  dw_max:1.0090e+00 lr:1.0000e-02
2023-03-30 06:11:11,454 ADAM: Layer 3 -> dw_min:9.9573e-01  dw_max:1.0050e+00 lr:1.0000e-02
2023-03-30 06:11:11,531 			Learning rate: weights:   1.000e-02    
2023-03-30 06:11:11,531 			Last test performance: 89.99%
2023-03-30 06:11:11,531 ----------------
2023-03-30 06:11:16,103   55  =>  74   		Training 486 pattern with 90.62% 	Forward time: 	 4.44 sec
2023-03-30 06:11:16,103 			Loss:    2.367e-01    			Backward time: 	 0.13 sec 
2023-03-30 06:11:16,103 ADAM: Layer 0 -> dw_min:9.9685e-01  dw_max:1.0026e+00 lr:1.0000e-02
2023-03-30 06:11:16,103 ADAM: Layer 1 -> dw_min:9.9284e-01  dw_max:1.0066e+00 lr:1.0000e-02
2023-03-30 06:11:16,103 ADAM: Layer 2 -> dw_min:9.8638e-01  dw_max:1.0080e+00 lr:1.0000e-02
2023-03-30 06:11:16,104 ADAM: Layer 3 -> dw_min:9.9404e-01  dw_max:1.0063e+00 lr:1.0000e-02
2023-03-30 06:11:16,123 			Learning rate: weights:   1.000e-02    
2023-03-30 06:11:16,123 			Last test performance: 89.99%
2023-03-30 06:11:16,123 ----------------
2023-03-30 06:11:20,695   55  =>  75   		Training 486 pattern with 89.58% 	Forward time: 	 4.44 sec
2023-03-30 06:11:20,695 			Loss:    2.244e-01    			Backward time: 	 0.13 sec 
2023-03-30 06:11:20,695 ADAM: Layer 0 -> dw_min:9.9736e-01  dw_max:1.0025e+00 lr:1.0000e-02
2023-03-30 06:11:20,696 ADAM: Layer 1 -> dw_min:9.9260e-01  dw_max:1.0061e+00 lr:1.0000e-02
2023-03-30 06:11:20,696 ADAM: Layer 2 -> dw_min:9.8747e-01  dw_max:1.0108e+00 lr:1.0000e-02
2023-03-30 06:11:20,696 ADAM: Layer 3 -> dw_min:9.9307e-01  dw_max:1.0063e+00 lr:1.0000e-02
2023-03-30 06:11:20,770 			Learning rate: weights:   1.000e-02    
2023-03-30 06:11:20,770 			Last test performance: 89.99%
2023-03-30 06:11:20,770 ----------------
2023-03-30 06:11:25,341   55  =>  76   		Training 486 pattern with 90.83% 	Forward time: 	 4.44 sec
2023-03-30 06:11:25,341 			Loss:    2.214e-01    			Backward time: 	 0.13 sec 
2023-03-30 06:11:25,342 ADAM: Layer 0 -> dw_min:9.9692e-01  dw_max:1.0030e+00 lr:1.0000e-02
2023-03-30 06:11:25,342 ADAM: Layer 1 -> dw_min:9.9366e-01  dw_max:1.0050e+00 lr:1.0000e-02
2023-03-30 06:11:25,342 ADAM: Layer 2 -> dw_min:9.8892e-01  dw_max:1.0097e+00 lr:1.0000e-02
2023-03-30 06:11:25,342 ADAM: Layer 3 -> dw_min:9.9370e-01  dw_max:1.0057e+00 lr:1.0000e-02
2023-03-30 06:11:25,367 			Learning rate: weights:   1.000e-02    
2023-03-30 06:11:25,367 			Last test performance: 89.99%
2023-03-30 06:11:25,367 ----------------
2023-03-30 06:11:29,939   55  =>  77   		Training 486 pattern with 90.83% 	Forward time: 	 4.44 sec
2023-03-30 06:11:29,939 			Loss:    2.098e-01    			Backward time: 	 0.13 sec 
2023-03-30 06:11:29,939 ADAM: Layer 0 -> dw_min:9.9688e-01  dw_max:1.0033e+00 lr:1.0000e-02
2023-03-30 06:11:29,939 ADAM: Layer 1 -> dw_min:9.9375e-01  dw_max:1.0049e+00 lr:1.0000e-02
2023-03-30 06:11:29,939 ADAM: Layer 2 -> dw_min:9.8988e-01  dw_max:1.0087e+00 lr:1.0000e-02
2023-03-30 06:11:29,939 ADAM: Layer 3 -> dw_min:9.9428e-01  dw_max:1.0043e+00 lr:1.0000e-02
2023-03-30 06:11:30,018 			Learning rate: weights:   1.000e-02    
2023-03-30 06:11:30,018 			Last test performance: 89.99%
2023-03-30 06:11:30,018 ----------------
2023-03-30 06:11:34,588   55  =>  78   		Training 486 pattern with 89.38% 	Forward time: 	 4.44 sec
2023-03-30 06:11:34,588 			Loss:    2.400e-01    			Backward time: 	 0.13 sec 
2023-03-30 06:11:34,589 ADAM: Layer 0 -> dw_min:9.9703e-01  dw_max:1.0033e+00 lr:1.0000e-02
2023-03-30 06:11:34,589 ADAM: Layer 1 -> dw_min:9.9349e-01  dw_max:1.0050e+00 lr:1.0000e-02
2023-03-30 06:11:34,589 ADAM: Layer 2 -> dw_min:9.9088e-01  dw_max:1.0073e+00 lr:1.0000e-02
2023-03-30 06:11:34,589 ADAM: Layer 3 -> dw_min:9.9535e-01  dw_max:1.0040e+00 lr:1.0000e-02
2023-03-30 06:11:34,648 			Learning rate: weights:   1.000e-02    
2023-03-30 06:11:34,649 			Last test performance: 89.99%
2023-03-30 06:11:34,649 ----------------
2023-03-30 06:11:39,223   55  =>  79   		Training 486 pattern with 89.38% 	Forward time: 	 4.44 sec
2023-03-30 06:11:39,223 			Loss:    2.198e-01    			Backward time: 	 0.13 sec 
2023-03-30 06:11:39,224 ADAM: Layer 0 -> dw_min:9.9621e-01  dw_max:1.0032e+00 lr:1.0000e-02
2023-03-30 06:11:39,224 ADAM: Layer 1 -> dw_min:9.9338e-01  dw_max:1.0076e+00 lr:1.0000e-02
2023-03-30 06:11:39,224 ADAM: Layer 2 -> dw_min:9.9069e-01  dw_max:1.0072e+00 lr:1.0000e-02
2023-03-30 06:11:39,224 ADAM: Layer 3 -> dw_min:9.9565e-01  dw_max:1.0041e+00 lr:1.0000e-02
2023-03-30 06:11:39,303 			Learning rate: weights:   1.000e-02    
2023-03-30 06:11:39,303 			Last test performance: 89.99%
2023-03-30 06:11:39,303 ----------------
2023-03-30 06:11:43,875   55  =>  80   		Training 486 pattern with 92.71% 	Forward time: 	 4.44 sec
2023-03-30 06:11:43,876 			Loss:    1.698e-01    			Backward time: 	 0.13 sec 
2023-03-30 06:11:43,876 ADAM: Layer 0 -> dw_min:9.9570e-01  dw_max:1.0038e+00 lr:1.0000e-02
2023-03-30 06:11:43,876 ADAM: Layer 1 -> dw_min:9.9362e-01  dw_max:1.0065e+00 lr:1.0000e-02
2023-03-30 06:11:43,876 ADAM: Layer 2 -> dw_min:9.9139e-01  dw_max:1.0084e+00 lr:1.0000e-02
2023-03-30 06:11:43,876 ADAM: Layer 3 -> dw_min:9.9606e-01  dw_max:1.0045e+00 lr:1.0000e-02
2023-03-30 06:11:43,950 			Learning rate: weights:   1.000e-02    
2023-03-30 06:11:43,950 			Last test performance: 89.99%
2023-03-30 06:11:43,950 ----------------
2023-03-30 06:11:48,521   55  =>  81   		Training 486 pattern with 90.21% 	Forward time: 	 4.44 sec
2023-03-30 06:11:48,522 			Loss:    2.132e-01    			Backward time: 	 0.13 sec 
2023-03-30 06:11:48,522 ADAM: Layer 0 -> dw_min:9.9598e-01  dw_max:1.0035e+00 lr:1.0000e-02
2023-03-30 06:11:48,522 ADAM: Layer 1 -> dw_min:9.9366e-01  dw_max:1.0063e+00 lr:1.0000e-02
2023-03-30 06:11:48,522 ADAM: Layer 2 -> dw_min:9.9158e-01  dw_max:1.0076e+00 lr:1.0000e-02
2023-03-30 06:11:48,522 ADAM: Layer 3 -> dw_min:9.9609e-01  dw_max:1.0046e+00 lr:1.0000e-02
2023-03-30 06:11:48,540 			Learning rate: weights:   1.000e-02    
2023-03-30 06:11:48,540 			Last test performance: 89.99%
2023-03-30 06:11:48,540 ----------------
2023-03-30 06:11:53,110   55  =>  82   		Training 486 pattern with 91.88% 	Forward time: 	 4.44 sec
2023-03-30 06:11:53,110 			Loss:    1.822e-01    			Backward time: 	 0.13 sec 
2023-03-30 06:11:53,111 ADAM: Layer 0 -> dw_min:9.9666e-01  dw_max:1.0032e+00 lr:1.0000e-02
2023-03-30 06:11:53,111 ADAM: Layer 1 -> dw_min:9.9394e-01  dw_max:1.0048e+00 lr:1.0000e-02
2023-03-30 06:11:53,111 ADAM: Layer 2 -> dw_min:9.9246e-01  dw_max:1.0087e+00 lr:1.0000e-02
2023-03-30 06:11:53,111 ADAM: Layer 3 -> dw_min:9.9663e-01  dw_max:1.0040e+00 lr:1.0000e-02
2023-03-30 06:11:53,173 			Learning rate: weights:   1.000e-02    
2023-03-30 06:11:53,173 			Last test performance: 89.99%
2023-03-30 06:11:53,173 ----------------
2023-03-30 06:11:57,744   55  =>  83   		Training 486 pattern with 90.62% 	Forward time: 	 4.44 sec
2023-03-30 06:11:57,744 			Loss:    1.901e-01    			Backward time: 	 0.13 sec 
2023-03-30 06:11:57,745 ADAM: Layer 0 -> dw_min:9.9676e-01  dw_max:1.0032e+00 lr:1.0000e-02
2023-03-30 06:11:57,745 ADAM: Layer 1 -> dw_min:9.9488e-01  dw_max:1.0062e+00 lr:1.0000e-02
2023-03-30 06:11:57,745 ADAM: Layer 2 -> dw_min:9.9031e-01  dw_max:1.0127e+00 lr:1.0000e-02
2023-03-30 06:11:57,745 ADAM: Layer 3 -> dw_min:9.9534e-01  dw_max:1.0046e+00 lr:1.0000e-02
2023-03-30 06:11:57,762 			Learning rate: weights:   1.000e-02    
2023-03-30 06:11:57,762 			Last test performance: 89.99%
2023-03-30 06:11:57,762 ----------------
2023-03-30 06:12:02,332   55  =>  84   		Training 486 pattern with 90.00% 	Forward time: 	 4.44 sec
2023-03-30 06:12:02,332 			Loss:    2.209e-01    			Backward time: 	 0.13 sec 
2023-03-30 06:12:02,333 ADAM: Layer 0 -> dw_min:9.9660e-01  dw_max:1.0029e+00 lr:1.0000e-02
2023-03-30 06:12:02,333 ADAM: Layer 1 -> dw_min:9.9285e-01  dw_max:1.0067e+00 lr:1.0000e-02
2023-03-30 06:12:02,333 ADAM: Layer 2 -> dw_min:9.9015e-01  dw_max:1.0111e+00 lr:1.0000e-02
2023-03-30 06:12:02,333 ADAM: Layer 3 -> dw_min:9.9610e-01  dw_max:1.0039e+00 lr:1.0000e-02
2023-03-30 06:12:02,352 			Learning rate: weights:   1.000e-02    
2023-03-30 06:12:02,352 			Last test performance: 89.99%
2023-03-30 06:12:02,352 ----------------
2023-03-30 06:12:06,923   55  =>  85   		Training 486 pattern with 92.29% 	Forward time: 	 4.44 sec
2023-03-30 06:12:06,923 			Loss:    1.972e-01    			Backward time: 	 0.13 sec 
2023-03-30 06:12:06,923 ADAM: Layer 0 -> dw_min:9.9587e-01  dw_max:1.0035e+00 lr:1.0000e-02
2023-03-30 06:12:06,923 ADAM: Layer 1 -> dw_min:9.9320e-01  dw_max:1.0063e+00 lr:1.0000e-02
2023-03-30 06:12:06,924 ADAM: Layer 2 -> dw_min:9.9119e-01  dw_max:1.0101e+00 lr:1.0000e-02
2023-03-30 06:12:06,924 ADAM: Layer 3 -> dw_min:9.9442e-01  dw_max:1.0046e+00 lr:1.0000e-02
2023-03-30 06:12:07,002 			Learning rate: weights:   1.000e-02    
2023-03-30 06:12:07,002 			Last test performance: 89.99%
2023-03-30 06:12:07,002 ----------------
2023-03-30 06:12:11,573   55  =>  86   		Training 486 pattern with 89.38% 	Forward time: 	 4.44 sec
2023-03-30 06:12:11,573 			Loss:    2.341e-01    			Backward time: 	 0.13 sec 
2023-03-30 06:12:11,573 ADAM: Layer 0 -> dw_min:9.9666e-01  dw_max:1.0034e+00 lr:1.0000e-02
2023-03-30 06:12:11,573 ADAM: Layer 1 -> dw_min:9.9332e-01  dw_max:1.0052e+00 lr:1.0000e-02
2023-03-30 06:12:11,573 ADAM: Layer 2 -> dw_min:9.8929e-01  dw_max:1.0116e+00 lr:1.0000e-02
2023-03-30 06:12:11,573 ADAM: Layer 3 -> dw_min:9.9390e-01  dw_max:1.0042e+00 lr:1.0000e-02
2023-03-30 06:12:11,712 			Learning rate: weights:   1.000e-02    
2023-03-30 06:12:11,712 			Last test performance: 89.99%
2023-03-30 06:12:11,712 ----------------
2023-03-30 06:12:16,285   55  =>  87   		Training 486 pattern with 91.25% 	Forward time: 	 4.44 sec
2023-03-30 06:12:16,285 			Loss:    1.997e-01    			Backward time: 	 0.13 sec 
2023-03-30 06:12:16,285 ADAM: Layer 0 -> dw_min:9.9737e-01  dw_max:1.0032e+00 lr:1.0000e-02
2023-03-30 06:12:16,285 ADAM: Layer 1 -> dw_min:9.9367e-01  dw_max:1.0059e+00 lr:1.0000e-02
2023-03-30 06:12:16,285 ADAM: Layer 2 -> dw_min:9.9014e-01  dw_max:1.0105e+00 lr:1.0000e-02
2023-03-30 06:12:16,285 ADAM: Layer 3 -> dw_min:9.9459e-01  dw_max:1.0036e+00 lr:1.0000e-02
2023-03-30 06:12:16,378 			Learning rate: weights:   1.000e-02    
2023-03-30 06:12:16,378 			Last test performance: 89.99%
2023-03-30 06:12:16,378 ----------------
2023-03-30 06:12:20,950   55  =>  88   		Training 486 pattern with 90.21% 	Forward time: 	 4.44 sec
2023-03-30 06:12:20,950 			Loss:    2.204e-01    			Backward time: 	 0.13 sec 
2023-03-30 06:12:20,950 ADAM: Layer 0 -> dw_min:9.9720e-01  dw_max:1.0031e+00 lr:1.0000e-02
2023-03-30 06:12:20,951 ADAM: Layer 1 -> dw_min:9.9307e-01  dw_max:1.0058e+00 lr:1.0000e-02
2023-03-30 06:12:20,951 ADAM: Layer 2 -> dw_min:9.8804e-01  dw_max:1.0093e+00 lr:1.0000e-02
2023-03-30 06:12:20,951 ADAM: Layer 3 -> dw_min:9.9347e-01  dw_max:1.0035e+00 lr:1.0000e-02
2023-03-30 06:12:20,967 			Learning rate: weights:   1.000e-02    
2023-03-30 06:12:20,968 			Last test performance: 89.99%
2023-03-30 06:12:20,968 ----------------
2023-03-30 06:12:25,538   55  =>  89   		Training 486 pattern with 90.21% 	Forward time: 	 4.44 sec
2023-03-30 06:12:25,538 			Loss:    2.115e-01    			Backward time: 	 0.13 sec 
2023-03-30 06:12:25,539 ADAM: Layer 0 -> dw_min:9.9660e-01  dw_max:1.0038e+00 lr:1.0000e-02
2023-03-30 06:12:25,539 ADAM: Layer 1 -> dw_min:9.9384e-01  dw_max:1.0054e+00 lr:1.0000e-02
2023-03-30 06:12:25,539 ADAM: Layer 2 -> dw_min:9.8911e-01  dw_max:1.0101e+00 lr:1.0000e-02
2023-03-30 06:12:25,539 ADAM: Layer 3 -> dw_min:9.9410e-01  dw_max:1.0042e+00 lr:1.0000e-02
2023-03-30 06:12:25,616 			Learning rate: weights:   1.000e-02    
2023-03-30 06:12:25,616 			Last test performance: 89.99%
2023-03-30 06:12:25,616 ----------------
2023-03-30 06:12:30,187   55  =>  90   		Training 486 pattern with 90.21% 	Forward time: 	 4.44 sec
2023-03-30 06:12:30,187 			Loss:    2.008e-01    			Backward time: 	 0.13 sec 
2023-03-30 06:12:30,188 ADAM: Layer 0 -> dw_min:9.9693e-01  dw_max:1.0039e+00 lr:1.0000e-02
2023-03-30 06:12:30,188 ADAM: Layer 1 -> dw_min:9.9317e-01  dw_max:1.0049e+00 lr:1.0000e-02
2023-03-30 06:12:30,188 ADAM: Layer 2 -> dw_min:9.9029e-01  dw_max:1.0102e+00 lr:1.0000e-02
2023-03-30 06:12:30,188 ADAM: Layer 3 -> dw_min:9.9444e-01  dw_max:1.0055e+00 lr:1.0000e-02
2023-03-30 06:12:30,241 			Learning rate: weights:   1.000e-02    
2023-03-30 06:12:30,241 			Last test performance: 89.99%
2023-03-30 06:12:30,241 ----------------
2023-03-30 06:12:34,812   55  =>  91   		Training 486 pattern with 91.25% 	Forward time: 	 4.44 sec
2023-03-30 06:12:34,812 			Loss:    2.027e-01    			Backward time: 	 0.13 sec 
2023-03-30 06:12:34,812 ADAM: Layer 0 -> dw_min:9.9620e-01  dw_max:1.0035e+00 lr:1.0000e-02
2023-03-30 06:12:34,812 ADAM: Layer 1 -> dw_min:9.9300e-01  dw_max:1.0053e+00 lr:1.0000e-02
2023-03-30 06:12:34,812 ADAM: Layer 2 -> dw_min:9.8465e-01  dw_max:1.0101e+00 lr:1.0000e-02
2023-03-30 06:12:34,813 ADAM: Layer 3 -> dw_min:9.9446e-01  dw_max:1.0047e+00 lr:1.0000e-02
2023-03-30 06:12:34,912 			Learning rate: weights:   1.000e-02    
2023-03-30 06:12:34,913 			Last test performance: 89.99%
2023-03-30 06:12:34,913 ----------------
2023-03-30 06:12:39,486   55  =>  92   		Training 486 pattern with 90.00% 	Forward time: 	 4.44 sec
2023-03-30 06:12:39,487 			Loss:    2.157e-01    			Backward time: 	 0.13 sec 
2023-03-30 06:12:39,487 ADAM: Layer 0 -> dw_min:9.9588e-01  dw_max:1.0037e+00 lr:1.0000e-02
2023-03-30 06:12:39,487 ADAM: Layer 1 -> dw_min:9.9363e-01  dw_max:1.0061e+00 lr:1.0000e-02
2023-03-30 06:12:39,487 ADAM: Layer 2 -> dw_min:9.8611e-01  dw_max:1.0099e+00 lr:1.0000e-02
2023-03-30 06:12:39,487 ADAM: Layer 3 -> dw_min:9.9434e-01  dw_max:1.0087e+00 lr:1.0000e-02
2023-03-30 06:12:39,564 			Learning rate: weights:   1.000e-02    
2023-03-30 06:12:39,564 			Last test performance: 89.99%
2023-03-30 06:12:39,564 ----------------
2023-03-30 06:12:44,136   55  =>  93   		Training 486 pattern with 90.42% 	Forward time: 	 4.44 sec
2023-03-30 06:12:44,136 			Loss:    2.133e-01    			Backward time: 	 0.13 sec 
2023-03-30 06:12:44,136 ADAM: Layer 0 -> dw_min:9.9584e-01  dw_max:1.0037e+00 lr:1.0000e-02
2023-03-30 06:12:44,136 ADAM: Layer 1 -> dw_min:9.9463e-01  dw_max:1.0061e+00 lr:1.0000e-02
2023-03-30 06:12:44,136 ADAM: Layer 2 -> dw_min:9.8741e-01  dw_max:1.0092e+00 lr:1.0000e-02
2023-03-30 06:12:44,137 ADAM: Layer 3 -> dw_min:9.9338e-01  dw_max:1.0089e+00 lr:1.0000e-02
2023-03-30 06:12:44,212 			Learning rate: weights:   1.000e-02    
2023-03-30 06:12:44,212 			Last test performance: 89.99%
2023-03-30 06:12:44,212 ----------------
2023-03-30 06:12:48,783   55  =>  94   		Training 486 pattern with 89.38% 	Forward time: 	 4.44 sec
2023-03-30 06:12:48,784 			Loss:    2.519e-01    			Backward time: 	 0.13 sec 
2023-03-30 06:12:48,784 ADAM: Layer 0 -> dw_min:9.9630e-01  dw_max:1.0039e+00 lr:1.0000e-02
2023-03-30 06:12:48,784 ADAM: Layer 1 -> dw_min:9.9491e-01  dw_max:1.0063e+00 lr:1.0000e-02
2023-03-30 06:12:48,784 ADAM: Layer 2 -> dw_min:9.8814e-01  dw_max:1.0107e+00 lr:1.0000e-02
2023-03-30 06:12:48,784 ADAM: Layer 3 -> dw_min:9.9360e-01  dw_max:1.0081e+00 lr:1.0000e-02
2023-03-30 06:12:48,889 			Learning rate: weights:   1.000e-02    
2023-03-30 06:12:48,890 			Last test performance: 89.99%
2023-03-30 06:12:48,890 ----------------
2023-03-30 06:12:53,460   55  =>  95   		Training 486 pattern with 91.04% 	Forward time: 	 4.44 sec
2023-03-30 06:12:53,460 			Loss:    1.801e-01    			Backward time: 	 0.13 sec 
2023-03-30 06:12:53,461 ADAM: Layer 0 -> dw_min:9.9652e-01  dw_max:1.0037e+00 lr:1.0000e-02
2023-03-30 06:12:53,461 ADAM: Layer 1 -> dw_min:9.9453e-01  dw_max:1.0059e+00 lr:1.0000e-02
2023-03-30 06:12:53,461 ADAM: Layer 2 -> dw_min:9.8927e-01  dw_max:1.0116e+00 lr:1.0000e-02
2023-03-30 06:12:53,461 ADAM: Layer 3 -> dw_min:9.9405e-01  dw_max:1.0072e+00 lr:1.0000e-02
2023-03-30 06:12:53,480 			Learning rate: weights:   1.000e-02    
2023-03-30 06:12:53,480 			Last test performance: 89.99%
2023-03-30 06:12:53,480 ----------------
2023-03-30 06:12:58,051   55  =>  96   		Training 486 pattern with 90.00% 	Forward time: 	 4.44 sec
2023-03-30 06:12:58,051 			Loss:    2.018e-01    			Backward time: 	 0.13 sec 
2023-03-30 06:12:58,052 ADAM: Layer 0 -> dw_min:9.9671e-01  dw_max:1.0038e+00 lr:1.0000e-02
2023-03-30 06:12:58,052 ADAM: Layer 1 -> dw_min:9.9388e-01  dw_max:1.0059e+00 lr:1.0000e-02
2023-03-30 06:12:58,052 ADAM: Layer 2 -> dw_min:9.8633e-01  dw_max:1.0106e+00 lr:1.0000e-02
2023-03-30 06:12:58,052 ADAM: Layer 3 -> dw_min:9.9436e-01  dw_max:1.0065e+00 lr:1.0000e-02
2023-03-30 06:12:58,072 			Learning rate: weights:   1.000e-02    
2023-03-30 06:12:58,072 			Last test performance: 89.99%
2023-03-30 06:12:58,072 ----------------
2023-03-30 06:13:02,643   55  =>  97   		Training 486 pattern with 91.46% 	Forward time: 	 4.44 sec
2023-03-30 06:13:02,643 			Loss:    2.028e-01    			Backward time: 	 0.13 sec 
2023-03-30 06:13:02,643 ADAM: Layer 0 -> dw_min:9.9525e-01  dw_max:1.0037e+00 lr:1.0000e-02
2023-03-30 06:13:02,643 ADAM: Layer 1 -> dw_min:9.9409e-01  dw_max:1.0059e+00 lr:1.0000e-02
2023-03-30 06:13:02,643 ADAM: Layer 2 -> dw_min:9.8781e-01  dw_max:1.0097e+00 lr:1.0000e-02
2023-03-30 06:13:02,643 ADAM: Layer 3 -> dw_min:9.9487e-01  dw_max:1.0067e+00 lr:1.0000e-02
2023-03-30 06:13:02,697 			Learning rate: weights:   1.000e-02    
2023-03-30 06:13:02,697 			Last test performance: 89.99%
2023-03-30 06:13:02,697 ----------------
2023-03-30 06:13:07,268   55  =>  98   		Training 486 pattern with 91.25% 	Forward time: 	 4.44 sec
2023-03-30 06:13:07,268 			Loss:    1.898e-01    			Backward time: 	 0.13 sec 
2023-03-30 06:13:07,268 ADAM: Layer 0 -> dw_min:9.9512e-01  dw_max:1.0044e+00 lr:1.0000e-02
2023-03-30 06:13:07,269 ADAM: Layer 1 -> dw_min:9.9312e-01  dw_max:1.0060e+00 lr:1.0000e-02
2023-03-30 06:13:07,269 ADAM: Layer 2 -> dw_min:9.8777e-01  dw_max:1.0096e+00 lr:1.0000e-02
2023-03-30 06:13:07,269 ADAM: Layer 3 -> dw_min:9.9553e-01  dw_max:1.0058e+00 lr:1.0000e-02
2023-03-30 06:13:07,345 			Learning rate: weights:   1.000e-02    
2023-03-30 06:13:07,345 			Last test performance: 89.99%
2023-03-30 06:13:07,345 ----------------
2023-03-30 06:13:11,915   55  =>  99   		Training 486 pattern with 91.88% 	Forward time: 	 4.44 sec
2023-03-30 06:13:11,915 			Loss:    1.647e-01    			Backward time: 	 0.13 sec 
2023-03-30 06:13:11,915 ADAM: Layer 0 -> dw_min:9.9558e-01  dw_max:1.0038e+00 lr:1.0000e-02
2023-03-30 06:13:11,915 ADAM: Layer 1 -> dw_min:9.9364e-01  dw_max:1.0061e+00 lr:1.0000e-02
2023-03-30 06:13:11,916 ADAM: Layer 2 -> dw_min:9.8965e-01  dw_max:1.0103e+00 lr:1.0000e-02
2023-03-30 06:13:11,916 ADAM: Layer 3 -> dw_min:9.9574e-01  dw_max:1.0050e+00 lr:1.0000e-02
2023-03-30 06:13:12,040 			Learning rate: weights:   1.000e-02    
2023-03-30 06:13:12,040 			Last test performance: 89.99%
2023-03-30 06:13:12,040 ----------------
2023-03-30 06:13:16,609   55  => 100   		Training 486 pattern with 90.83% 	Forward time: 	 4.44 sec
2023-03-30 06:13:16,610 			Loss:    2.289e-01    			Backward time: 	 0.13 sec 
2023-03-30 06:13:16,610 ADAM: Layer 0 -> dw_min:9.9627e-01  dw_max:1.0040e+00 lr:1.0000e-02
2023-03-30 06:13:16,610 ADAM: Layer 1 -> dw_min:9.9438e-01  dw_max:1.0055e+00 lr:1.0000e-02
2023-03-30 06:13:16,610 ADAM: Layer 2 -> dw_min:9.8961e-01  dw_max:1.0096e+00 lr:1.0000e-02
2023-03-30 06:13:16,610 ADAM: Layer 3 -> dw_min:9.9546e-01  dw_max:1.0043e+00 lr:1.0000e-02
2023-03-30 06:13:16,688 			Learning rate: weights:   1.000e-02    
2023-03-30 06:13:16,688 			Last test performance: 89.99%
2023-03-30 06:13:16,688 ----------------
2023-03-30 06:13:21,259   55  => 101   		Training 486 pattern with 89.58% 	Forward time: 	 4.44 sec
2023-03-30 06:13:21,259 			Loss:    2.297e-01    			Backward time: 	 0.13 sec 
2023-03-30 06:13:21,259 ADAM: Layer 0 -> dw_min:9.9549e-01  dw_max:1.0040e+00 lr:1.0000e-02
2023-03-30 06:13:21,259 ADAM: Layer 1 -> dw_min:9.9466e-01  dw_max:1.0051e+00 lr:1.0000e-02
2023-03-30 06:13:21,259 ADAM: Layer 2 -> dw_min:9.9069e-01  dw_max:1.0131e+00 lr:1.0000e-02
2023-03-30 06:13:21,259 ADAM: Layer 3 -> dw_min:9.9597e-01  dw_max:1.0047e+00 lr:1.0000e-02
2023-03-30 06:13:21,281 			Learning rate: weights:   1.000e-02    
2023-03-30 06:13:21,281 			Last test performance: 89.99%
2023-03-30 06:13:21,281 ----------------
2023-03-30 06:13:25,852   55  => 102   		Training 486 pattern with 90.83% 	Forward time: 	 4.44 sec
2023-03-30 06:13:25,852 			Loss:    1.954e-01    			Backward time: 	 0.13 sec 
2023-03-30 06:13:25,852 ADAM: Layer 0 -> dw_min:9.9531e-01  dw_max:1.0033e+00 lr:1.0000e-02
2023-03-30 06:13:25,852 ADAM: Layer 1 -> dw_min:9.9491e-01  dw_max:1.0054e+00 lr:1.0000e-02
2023-03-30 06:13:25,853 ADAM: Layer 2 -> dw_min:9.9168e-01  dw_max:1.0118e+00 lr:1.0000e-02
2023-03-30 06:13:25,853 ADAM: Layer 3 -> dw_min:9.9624e-01  dw_max:1.0044e+00 lr:1.0000e-02
2023-03-30 06:13:25,927 			Learning rate: weights:   1.000e-02    
2023-03-30 06:13:25,927 			Last test performance: 89.99%
2023-03-30 06:13:25,927 ----------------
2023-03-30 06:13:30,497   55  => 103   		Training 486 pattern with 89.17% 	Forward time: 	 4.44 sec
2023-03-30 06:13:30,497 			Loss:    2.325e-01    			Backward time: 	 0.13 sec 
2023-03-30 06:13:30,497 ADAM: Layer 0 -> dw_min:9.9614e-01  dw_max:1.0031e+00 lr:1.0000e-02
2023-03-30 06:13:30,498 ADAM: Layer 1 -> dw_min:9.9088e-01  dw_max:1.0052e+00 lr:1.0000e-02
2023-03-30 06:13:30,498 ADAM: Layer 2 -> dw_min:9.8913e-01  dw_max:1.0130e+00 lr:1.0000e-02
2023-03-30 06:13:30,498 ADAM: Layer 3 -> dw_min:9.9679e-01  dw_max:1.0057e+00 lr:1.0000e-02
2023-03-30 06:13:30,517 			Learning rate: weights:   1.000e-02    
2023-03-30 06:13:30,517 			Last test performance: 89.99%
2023-03-30 06:13:30,518 ----------------
2023-03-30 06:13:35,087   55  => 104   		Training 486 pattern with 90.62% 	Forward time: 	 4.44 sec
2023-03-30 06:13:35,087 			Loss:    2.169e-01    			Backward time: 	 0.13 sec 
2023-03-30 06:13:35,087 ADAM: Layer 0 -> dw_min:9.9521e-01  dw_max:1.0032e+00 lr:1.0000e-02
2023-03-30 06:13:35,088 ADAM: Layer 1 -> dw_min:9.9151e-01  dw_max:1.0064e+00 lr:1.0000e-02
2023-03-30 06:13:35,088 ADAM: Layer 2 -> dw_min:9.8964e-01  dw_max:1.0117e+00 lr:1.0000e-02
2023-03-30 06:13:35,088 ADAM: Layer 3 -> dw_min:9.9483e-01  dw_max:1.0051e+00 lr:1.0000e-02
2023-03-30 06:13:35,192 			Learning rate: weights:   1.000e-02    
2023-03-30 06:13:35,192 			Last test performance: 89.99%
2023-03-30 06:13:35,192 ----------------
2023-03-30 06:13:39,765   55  => 105   		Training 486 pattern with 90.42% 	Forward time: 	 4.44 sec
2023-03-30 06:13:39,765 			Loss:    2.299e-01    			Backward time: 	 0.13 sec 
2023-03-30 06:13:39,765 ADAM: Layer 0 -> dw_min:9.9593e-01  dw_max:1.0034e+00 lr:1.0000e-02
2023-03-30 06:13:39,765 ADAM: Layer 1 -> dw_min:9.9184e-01  dw_max:1.0056e+00 lr:1.0000e-02
2023-03-30 06:13:39,765 ADAM: Layer 2 -> dw_min:9.8757e-01  dw_max:1.0101e+00 lr:1.0000e-02
2023-03-30 06:13:39,765 ADAM: Layer 3 -> dw_min:9.9563e-01  dw_max:1.0051e+00 lr:1.0000e-02
2023-03-30 06:13:39,840 			Learning rate: weights:   1.000e-02    
2023-03-30 06:13:39,840 			Last test performance: 89.99%
2023-03-30 06:13:39,840 ----------------
2023-03-30 06:13:44,411   55  => 106   		Training 486 pattern with 89.38% 	Forward time: 	 4.44 sec
2023-03-30 06:13:44,411 			Loss:    2.467e-01    			Backward time: 	 0.13 sec 
2023-03-30 06:13:44,412 ADAM: Layer 0 -> dw_min:9.9599e-01  dw_max:1.0033e+00 lr:1.0000e-02
2023-03-30 06:13:44,412 ADAM: Layer 1 -> dw_min:9.9291e-01  dw_max:1.0054e+00 lr:1.0000e-02
2023-03-30 06:13:44,412 ADAM: Layer 2 -> dw_min:9.8665e-01  dw_max:1.0100e+00 lr:1.0000e-02
2023-03-30 06:13:44,412 ADAM: Layer 3 -> dw_min:9.9491e-01  dw_max:1.0046e+00 lr:1.0000e-02
2023-03-30 06:13:44,430 			Learning rate: weights:   1.000e-02    
2023-03-30 06:13:44,431 			Last test performance: 89.99%
2023-03-30 06:13:44,431 ----------------
2023-03-30 06:13:49,002   55  => 107   		Training 486 pattern with 90.42% 	Forward time: 	 4.44 sec
2023-03-30 06:13:49,002 			Loss:    1.990e-01    			Backward time: 	 0.13 sec 
2023-03-30 06:13:49,002 ADAM: Layer 0 -> dw_min:9.9586e-01  dw_max:1.0035e+00 lr:1.0000e-02
2023-03-30 06:13:49,003 ADAM: Layer 1 -> dw_min:9.9367e-01  dw_max:1.0056e+00 lr:1.0000e-02
2023-03-30 06:13:49,003 ADAM: Layer 2 -> dw_min:9.8798e-01  dw_max:1.0099e+00 lr:1.0000e-02
2023-03-30 06:13:49,003 ADAM: Layer 3 -> dw_min:9.9408e-01  dw_max:1.0068e+00 lr:1.0000e-02
2023-03-30 06:13:49,056 			Learning rate: weights:   1.000e-02    
2023-03-30 06:13:49,056 			Last test performance: 89.99%
2023-03-30 06:13:49,056 ----------------
2023-03-30 06:13:53,626   55  => 108   		Training 486 pattern with 92.71% 	Forward time: 	 4.44 sec
2023-03-30 06:13:53,627 			Loss:    1.703e-01    			Backward time: 	 0.13 sec 
2023-03-30 06:13:53,627 ADAM: Layer 0 -> dw_min:9.9625e-01  dw_max:1.0034e+00 lr:1.0000e-02
2023-03-30 06:13:53,627 ADAM: Layer 1 -> dw_min:9.9325e-01  dw_max:1.0054e+00 lr:1.0000e-02
2023-03-30 06:13:53,627 ADAM: Layer 2 -> dw_min:9.8839e-01  dw_max:1.0091e+00 lr:1.0000e-02
2023-03-30 06:13:53,627 ADAM: Layer 3 -> dw_min:9.9473e-01  dw_max:1.0064e+00 lr:1.0000e-02
2023-03-30 06:13:53,672 			Learning rate: weights:   1.000e-02    
2023-03-30 06:13:53,672 			Last test performance: 89.99%
2023-03-30 06:13:53,672 ----------------
2023-03-30 06:13:58,243   55  => 109   		Training 486 pattern with 91.46% 	Forward time: 	 4.44 sec
2023-03-30 06:13:58,244 			Loss:    1.917e-01    			Backward time: 	 0.13 sec 
2023-03-30 06:13:58,244 ADAM: Layer 0 -> dw_min:9.9685e-01  dw_max:1.0033e+00 lr:1.0000e-02
2023-03-30 06:13:58,244 ADAM: Layer 1 -> dw_min:9.9311e-01  dw_max:1.0052e+00 lr:1.0000e-02
2023-03-30 06:13:58,244 ADAM: Layer 2 -> dw_min:9.8925e-01  dw_max:1.0097e+00 lr:1.0000e-02
2023-03-30 06:13:58,244 ADAM: Layer 3 -> dw_min:9.9487e-01  dw_max:1.0073e+00 lr:1.0000e-02
2023-03-30 06:13:58,321 			Learning rate: weights:   1.000e-02    
2023-03-30 06:13:58,321 			Last test performance: 89.99%
2023-03-30 06:13:58,321 ----------------
2023-03-30 06:14:02,894   55  => 110   		Training 486 pattern with 91.88% 	Forward time: 	 4.44 sec
2023-03-30 06:14:02,894 			Loss:    1.774e-01    			Backward time: 	 0.13 sec 
2023-03-30 06:14:02,894 ADAM: Layer 0 -> dw_min:9.9646e-01  dw_max:1.0034e+00 lr:1.0000e-02
2023-03-30 06:14:02,894 ADAM: Layer 1 -> dw_min:9.9388e-01  dw_max:1.0051e+00 lr:1.0000e-02
2023-03-30 06:14:02,894 ADAM: Layer 2 -> dw_min:9.9030e-01  dw_max:1.0082e+00 lr:1.0000e-02
2023-03-30 06:14:02,894 ADAM: Layer 3 -> dw_min:9.9533e-01  dw_max:1.0066e+00 lr:1.0000e-02
2023-03-30 06:14:02,971 			Learning rate: weights:   1.000e-02    
2023-03-30 06:14:02,971 			Last test performance: 89.99%
2023-03-30 06:14:02,971 ----------------
2023-03-30 06:14:07,542   55  => 111   		Training 486 pattern with 90.00% 	Forward time: 	 4.44 sec
2023-03-30 06:14:07,542 			Loss:    2.251e-01    			Backward time: 	 0.13 sec 
2023-03-30 06:14:07,543 ADAM: Layer 0 -> dw_min:9.9615e-01  dw_max:1.0039e+00 lr:1.0000e-02
2023-03-30 06:14:07,543 ADAM: Layer 1 -> dw_min:9.9339e-01  dw_max:1.0059e+00 lr:1.0000e-02
2023-03-30 06:14:07,543 ADAM: Layer 2 -> dw_min:9.8463e-01  dw_max:1.0078e+00 lr:1.0000e-02
2023-03-30 06:14:07,543 ADAM: Layer 3 -> dw_min:9.9402e-01  dw_max:1.0059e+00 lr:1.0000e-02
2023-03-30 06:14:07,563 			Learning rate: weights:   1.000e-02    
2023-03-30 06:14:07,563 			Last test performance: 89.99%
2023-03-30 06:14:07,563 ----------------
2023-03-30 06:14:12,133   55  => 112   		Training 486 pattern with 92.50% 	Forward time: 	 4.44 sec
2023-03-30 06:14:12,133 			Loss:    1.902e-01    			Backward time: 	 0.13 sec 
2023-03-30 06:14:12,134 ADAM: Layer 0 -> dw_min:9.9638e-01  dw_max:1.0036e+00 lr:1.0000e-02
2023-03-30 06:14:12,134 ADAM: Layer 1 -> dw_min:9.9424e-01  dw_max:1.0047e+00 lr:1.0000e-02
2023-03-30 06:14:12,134 ADAM: Layer 2 -> dw_min:9.8617e-01  dw_max:1.0075e+00 lr:1.0000e-02
2023-03-30 06:14:12,134 ADAM: Layer 3 -> dw_min:9.9493e-01  dw_max:1.0057e+00 lr:1.0000e-02
2023-03-30 06:14:12,240 			Learning rate: weights:   1.000e-02    
2023-03-30 06:14:12,240 			Last test performance: 89.99%
2023-03-30 06:14:12,240 ----------------
2023-03-30 06:14:16,811   55  => 113   		Training 486 pattern with 90.42% 	Forward time: 	 4.44 sec
2023-03-30 06:14:16,811 			Loss:    2.209e-01    			Backward time: 	 0.13 sec 
2023-03-30 06:14:16,812 ADAM: Layer 0 -> dw_min:9.9645e-01  dw_max:1.0049e+00 lr:1.0000e-02
2023-03-30 06:14:16,812 ADAM: Layer 1 -> dw_min:9.9423e-01  dw_max:1.0064e+00 lr:1.0000e-02
2023-03-30 06:14:16,812 ADAM: Layer 2 -> dw_min:9.8763e-01  dw_max:1.0088e+00 lr:1.0000e-02
2023-03-30 06:14:16,812 ADAM: Layer 3 -> dw_min:9.9522e-01  dw_max:1.0054e+00 lr:1.0000e-02
2023-03-30 06:14:17,037 			Learning rate: weights:   1.000e-02    
2023-03-30 06:14:17,037 			Last test performance: 89.99%
2023-03-30 06:14:17,037 ----------------
2023-03-30 06:14:21,609   55  => 114   		Training 486 pattern with 91.04% 	Forward time: 	 4.44 sec
2023-03-30 06:14:21,609 			Loss:    2.218e-01    			Backward time: 	 0.13 sec 
2023-03-30 06:14:21,609 ADAM: Layer 0 -> dw_min:9.9526e-01  dw_max:1.0056e+00 lr:1.0000e-02
2023-03-30 06:14:21,609 ADAM: Layer 1 -> dw_min:9.9335e-01  dw_max:1.0061e+00 lr:1.0000e-02
2023-03-30 06:14:21,610 ADAM: Layer 2 -> dw_min:9.8881e-01  dw_max:1.0089e+00 lr:1.0000e-02
2023-03-30 06:14:21,610 ADAM: Layer 3 -> dw_min:9.9531e-01  dw_max:1.0053e+00 lr:1.0000e-02
2023-03-30 06:14:21,713 			Learning rate: weights:   1.000e-02    
2023-03-30 06:14:21,713 			Last test performance: 89.99%
2023-03-30 06:14:21,713 ----------------
2023-03-30 06:14:26,284   55  => 115   		Training 486 pattern with 91.04% 	Forward time: 	 4.44 sec
2023-03-30 06:14:26,284 			Loss:    2.077e-01    			Backward time: 	 0.13 sec 
2023-03-30 06:14:26,284 ADAM: Layer 0 -> dw_min:9.9545e-01  dw_max:1.0044e+00 lr:1.0000e-02
2023-03-30 06:14:26,284 ADAM: Layer 1 -> dw_min:9.9395e-01  dw_max:1.0046e+00 lr:1.0000e-02
2023-03-30 06:14:26,284 ADAM: Layer 2 -> dw_min:9.9000e-01  dw_max:1.0080e+00 lr:1.0000e-02
2023-03-30 06:14:26,284 ADAM: Layer 3 -> dw_min:9.9566e-01  dw_max:1.0048e+00 lr:1.0000e-02
2023-03-30 06:14:26,376 			Learning rate: weights:   1.000e-02    
2023-03-30 06:14:26,376 			Last test performance: 89.99%
2023-03-30 06:14:26,376 ----------------
2023-03-30 06:14:30,948   55  => 116   		Training 486 pattern with 90.00% 	Forward time: 	 4.44 sec
2023-03-30 06:14:30,948 			Loss:    2.099e-01    			Backward time: 	 0.13 sec 
2023-03-30 06:14:30,948 ADAM: Layer 0 -> dw_min:9.9563e-01  dw_max:1.0038e+00 lr:1.0000e-02
2023-03-30 06:14:30,948 ADAM: Layer 1 -> dw_min:9.9413e-01  dw_max:1.0048e+00 lr:1.0000e-02
2023-03-30 06:14:30,948 ADAM: Layer 2 -> dw_min:9.8656e-01  dw_max:1.0076e+00 lr:1.0000e-02
2023-03-30 06:14:30,948 ADAM: Layer 3 -> dw_min:9.9314e-01  dw_max:1.0048e+00 lr:1.0000e-02
2023-03-30 06:14:31,073 			Learning rate: weights:   1.000e-02    
2023-03-30 06:14:31,073 			Last test performance: 89.99%
2023-03-30 06:14:31,073 ----------------
2023-03-30 06:14:35,645   55  => 117   		Training 486 pattern with 91.25% 	Forward time: 	 4.44 sec
2023-03-30 06:14:35,645 			Loss:    1.857e-01    			Backward time: 	 0.13 sec 
2023-03-30 06:14:35,645 ADAM: Layer 0 -> dw_min:9.9552e-01  dw_max:1.0039e+00 lr:1.0000e-02
2023-03-30 06:14:35,646 ADAM: Layer 1 -> dw_min:9.9465e-01  dw_max:1.0044e+00 lr:1.0000e-02
2023-03-30 06:14:35,646 ADAM: Layer 2 -> dw_min:9.8767e-01  dw_max:1.0075e+00 lr:1.0000e-02
2023-03-30 06:14:35,646 ADAM: Layer 3 -> dw_min:9.9289e-01  dw_max:1.0042e+00 lr:1.0000e-02
2023-03-30 06:14:35,753 			Learning rate: weights:   1.000e-02    
2023-03-30 06:14:35,753 			Last test performance: 89.99%
2023-03-30 06:14:35,753 ----------------
2023-03-30 06:14:40,327   55  => 118   		Training 486 pattern with 92.08% 	Forward time: 	 4.44 sec
2023-03-30 06:14:40,327 			Loss:    2.060e-01    			Backward time: 	 0.13 sec 
2023-03-30 06:14:40,327 ADAM: Layer 0 -> dw_min:9.9603e-01  dw_max:1.0042e+00 lr:1.0000e-02
2023-03-30 06:14:40,327 ADAM: Layer 1 -> dw_min:9.9407e-01  dw_max:1.0058e+00 lr:1.0000e-02
2023-03-30 06:14:40,327 ADAM: Layer 2 -> dw_min:9.8497e-01  dw_max:1.0094e+00 lr:1.0000e-02
2023-03-30 06:14:40,327 ADAM: Layer 3 -> dw_min:9.9234e-01  dw_max:1.0052e+00 lr:1.0000e-02
2023-03-30 06:14:40,349 			Learning rate: weights:   1.000e-02    
2023-03-30 06:14:40,349 			Last test performance: 89.99%
2023-03-30 06:14:40,349 ----------------
2023-03-30 06:14:44,919   55  => 119   		Training 486 pattern with 92.29% 	Forward time: 	 4.44 sec
2023-03-30 06:14:44,919 			Loss:    1.804e-01    			Backward time: 	 0.13 sec 
2023-03-30 06:14:44,919 ADAM: Layer 0 -> dw_min:9.9643e-01  dw_max:1.0029e+00 lr:1.0000e-02
2023-03-30 06:14:44,919 ADAM: Layer 1 -> dw_min:9.9427e-01  dw_max:1.0049e+00 lr:1.0000e-02
2023-03-30 06:14:44,919 ADAM: Layer 2 -> dw_min:9.8638e-01  dw_max:1.0083e+00 lr:1.0000e-02
2023-03-30 06:14:44,919 ADAM: Layer 3 -> dw_min:9.9329e-01  dw_max:1.0041e+00 lr:1.0000e-02
2023-03-30 06:14:44,991 			Learning rate: weights:   1.000e-02    
2023-03-30 06:14:44,991 			Last test performance: 89.99%
2023-03-30 06:14:44,991 ----------------
2023-03-30 06:14:49,562   55  => 120   		Training 486 pattern with 89.17% 	Forward time: 	 4.44 sec
2023-03-30 06:14:49,562 			Loss:    2.684e-01    			Backward time: 	 0.13 sec 
2023-03-30 06:14:49,562 ADAM: Layer 0 -> dw_min:9.9642e-01  dw_max:1.0032e+00 lr:1.0000e-02
2023-03-30 06:14:49,562 ADAM: Layer 1 -> dw_min:9.9484e-01  dw_max:1.0049e+00 lr:1.0000e-02
2023-03-30 06:14:49,562 ADAM: Layer 2 -> dw_min:9.8769e-01  dw_max:1.0083e+00 lr:1.0000e-02
2023-03-30 06:14:49,562 ADAM: Layer 3 -> dw_min:9.9171e-01  dw_max:1.0043e+00 lr:1.0000e-02
2023-03-30 06:14:49,636 			Learning rate: weights:   1.000e-02    
2023-03-30 06:14:49,636 			Last test performance: 89.99%
2023-03-30 06:14:49,636 ----------------
2023-03-30 06:14:54,207   55  => 121   		Training 486 pattern with 89.79% 	Forward time: 	 4.44 sec
2023-03-30 06:14:54,207 			Loss:    1.936e-01    			Backward time: 	 0.13 sec 
2023-03-30 06:14:54,207 ADAM: Layer 0 -> dw_min:9.9751e-01  dw_max:1.0032e+00 lr:1.0000e-02
2023-03-30 06:14:54,207 ADAM: Layer 1 -> dw_min:9.9346e-01  dw_max:1.0051e+00 lr:1.0000e-02
2023-03-30 06:14:54,208 ADAM: Layer 2 -> dw_min:9.8887e-01  dw_max:1.0120e+00 lr:1.0000e-02
2023-03-30 06:14:54,208 ADAM: Layer 3 -> dw_min:9.9249e-01  dw_max:1.0048e+00 lr:1.0000e-02
2023-03-30 06:14:54,259 			Learning rate: weights:   1.000e-02    
2023-03-30 06:14:54,259 			Last test performance: 89.99%
2023-03-30 06:14:54,259 ----------------
2023-03-30 06:14:58,830   55  => 122   		Training 486 pattern with 88.96% 	Forward time: 	 4.44 sec
2023-03-30 06:14:58,830 			Loss:    2.438e-01    			Backward time: 	 0.13 sec 
2023-03-30 06:14:58,830 ADAM: Layer 0 -> dw_min:9.9687e-01  dw_max:1.0035e+00 lr:1.0000e-02
2023-03-30 06:14:58,831 ADAM: Layer 1 -> dw_min:9.9339e-01  dw_max:1.0050e+00 lr:1.0000e-02
2023-03-30 06:14:58,831 ADAM: Layer 2 -> dw_min:9.9006e-01  dw_max:1.0111e+00 lr:1.0000e-02
2023-03-30 06:14:58,831 ADAM: Layer 3 -> dw_min:9.9352e-01  dw_max:1.0046e+00 lr:1.0000e-02
2023-03-30 06:14:58,849 			Learning rate: weights:   1.000e-02    
2023-03-30 06:14:58,849 			Last test performance: 89.99%
2023-03-30 06:14:58,849 ----------------
2023-03-30 06:15:03,422   55  => 123   		Training 486 pattern with 89.17% 	Forward time: 	 4.44 sec
2023-03-30 06:15:03,422 			Loss:    2.301e-01    			Backward time: 	 0.13 sec 
2023-03-30 06:15:03,422 ADAM: Layer 0 -> dw_min:9.9691e-01  dw_max:1.0026e+00 lr:1.0000e-02
2023-03-30 06:15:03,422 ADAM: Layer 1 -> dw_min:9.9241e-01  dw_max:1.0061e+00 lr:1.0000e-02
2023-03-30 06:15:03,422 ADAM: Layer 2 -> dw_min:9.8804e-01  dw_max:1.0106e+00 lr:1.0000e-02
2023-03-30 06:15:03,422 ADAM: Layer 3 -> dw_min:9.9594e-01  dw_max:1.0056e+00 lr:1.0000e-02
2023-03-30 06:15:03,511 			Learning rate: weights:   1.000e-02    
2023-03-30 06:15:03,511 			Last test performance: 89.99%
2023-03-30 06:15:03,511 ----------------
2023-03-30 06:15:08,084   55  => 124   		Training 486 pattern with 91.67% 	Forward time: 	 4.44 sec
2023-03-30 06:15:08,084 			Loss:    1.916e-01    			Backward time: 	 0.13 sec 
2023-03-30 06:15:08,084 ADAM: Layer 0 -> dw_min:9.9680e-01  dw_max:1.0025e+00 lr:1.0000e-02
2023-03-30 06:15:08,084 ADAM: Layer 1 -> dw_min:9.9351e-01  dw_max:1.0062e+00 lr:1.0000e-02
2023-03-30 06:15:08,084 ADAM: Layer 2 -> dw_min:9.8880e-01  dw_max:1.0098e+00 lr:1.0000e-02
2023-03-30 06:15:08,084 ADAM: Layer 3 -> dw_min:9.9591e-01  dw_max:1.0050e+00 lr:1.0000e-02
2023-03-30 06:15:08,153 
2023-03-30 06:15:08,153 Testing:
2023-03-30 06:15:08,373 		24 of 10000 with 95.83% 	 Time used:  0.22 sec
2023-03-30 06:15:08,593 		48 of 10000 with 85.42% 	 Time used:  0.22 sec
2023-03-30 06:15:08,812 		72 of 10000 with 84.72% 	 Time used:  0.22 sec
2023-03-30 06:15:09,032 		96 of 10000 with 88.54% 	 Time used:  0.22 sec
2023-03-30 06:15:09,252 		120 of 10000 with 90.00% 	 Time used:  0.22 sec
2023-03-30 06:15:09,471 		144 of 10000 with 91.67% 	 Time used:  0.22 sec
2023-03-30 06:15:09,691 		168 of 10000 with 91.67% 	 Time used:  0.22 sec
2023-03-30 06:15:09,910 		192 of 10000 with 92.19% 	 Time used:  0.22 sec
2023-03-30 06:15:10,130 		216 of 10000 with 93.06% 	 Time used:  0.22 sec
2023-03-30 06:15:10,349 		240 of 10000 with 93.75% 	 Time used:  0.22 sec
2023-03-30 06:15:10,569 		264 of 10000 with 92.05% 	 Time used:  0.22 sec
2023-03-30 06:15:10,788 		288 of 10000 with 92.36% 	 Time used:  0.22 sec
2023-03-30 06:15:11,008 		312 of 10000 with 92.31% 	 Time used:  0.22 sec
2023-03-30 06:15:11,228 		336 of 10000 with 91.96% 	 Time used:  0.22 sec
2023-03-30 06:15:11,447 		360 of 10000 with 92.22% 	 Time used:  0.22 sec
2023-03-30 06:15:11,667 		384 of 10000 with 91.67% 	 Time used:  0.22 sec
2023-03-30 06:15:11,887 		408 of 10000 with 90.93% 	 Time used:  0.22 sec
2023-03-30 06:15:12,106 		432 of 10000 with 91.20% 	 Time used:  0.22 sec
2023-03-30 06:15:12,326 		456 of 10000 with 90.79% 	 Time used:  0.22 sec
2023-03-30 06:15:12,545 		480 of 10000 with 90.42% 	 Time used:  0.22 sec
2023-03-30 06:15:12,765 		504 of 10000 with 90.87% 	 Time used:  0.22 sec
2023-03-30 06:15:12,985 		528 of 10000 with 91.10% 	 Time used:  0.22 sec
2023-03-30 06:15:13,204 		552 of 10000 with 91.12% 	 Time used:  0.22 sec
2023-03-30 06:15:13,424 		576 of 10000 with 90.80% 	 Time used:  0.22 sec
2023-03-30 06:15:13,643 		600 of 10000 with 90.67% 	 Time used:  0.22 sec
2023-03-30 06:15:13,863 		624 of 10000 with 90.71% 	 Time used:  0.22 sec
2023-03-30 06:15:14,082 		648 of 10000 with 90.90% 	 Time used:  0.22 sec
2023-03-30 06:15:14,302 		672 of 10000 with 90.77% 	 Time used:  0.22 sec
2023-03-30 06:15:14,522 		696 of 10000 with 90.80% 	 Time used:  0.22 sec
2023-03-30 06:15:14,741 		720 of 10000 with 90.97% 	 Time used:  0.22 sec
2023-03-30 06:15:14,961 		744 of 10000 with 90.99% 	 Time used:  0.22 sec
2023-03-30 06:15:15,180 		768 of 10000 with 90.89% 	 Time used:  0.22 sec
2023-03-30 06:15:15,400 		792 of 10000 with 91.04% 	 Time used:  0.22 sec
2023-03-30 06:15:15,619 		816 of 10000 with 91.05% 	 Time used:  0.22 sec
2023-03-30 06:15:15,839 		840 of 10000 with 91.19% 	 Time used:  0.22 sec
2023-03-30 06:15:16,058 		864 of 10000 with 91.32% 	 Time used:  0.22 sec
2023-03-30 06:15:16,278 		888 of 10000 with 91.44% 	 Time used:  0.22 sec
2023-03-30 06:15:16,498 		912 of 10000 with 91.34% 	 Time used:  0.22 sec
2023-03-30 06:15:16,717 		936 of 10000 with 91.45% 	 Time used:  0.22 sec
2023-03-30 06:15:16,937 		960 of 10000 with 91.46% 	 Time used:  0.22 sec
2023-03-30 06:15:17,156 		984 of 10000 with 91.16% 	 Time used:  0.22 sec
2023-03-30 06:15:17,376 		1008 of 10000 with 91.07% 	 Time used:  0.22 sec
2023-03-30 06:15:17,595 		1032 of 10000 with 91.18% 	 Time used:  0.22 sec
2023-03-30 06:15:17,815 		1056 of 10000 with 91.19% 	 Time used:  0.22 sec
2023-03-30 06:15:18,034 		1080 of 10000 with 91.11% 	 Time used:  0.22 sec
2023-03-30 06:15:18,254 		1104 of 10000 with 91.21% 	 Time used:  0.22 sec
2023-03-30 06:15:18,474 		1128 of 10000 with 91.22% 	 Time used:  0.22 sec
2023-03-30 06:15:18,693 		1152 of 10000 with 91.23% 	 Time used:  0.22 sec
2023-03-30 06:15:18,913 		1176 of 10000 with 91.07% 	 Time used:  0.22 sec
2023-03-30 06:15:19,132 		1200 of 10000 with 90.92% 	 Time used:  0.22 sec
2023-03-30 06:15:19,353 		1224 of 10000 with 90.93% 	 Time used:  0.22 sec
2023-03-30 06:15:19,573 		1248 of 10000 with 90.87% 	 Time used:  0.22 sec
2023-03-30 06:15:19,792 		1272 of 10000 with 90.80% 	 Time used:  0.22 sec
2023-03-30 06:15:20,012 		1296 of 10000 with 90.82% 	 Time used:  0.22 sec
2023-03-30 06:15:20,231 		1320 of 10000 with 90.76% 	 Time used:  0.22 sec
2023-03-30 06:15:20,451 		1344 of 10000 with 90.77% 	 Time used:  0.22 sec
2023-03-30 06:15:20,670 		1368 of 10000 with 90.64% 	 Time used:  0.22 sec
2023-03-30 06:15:20,890 		1392 of 10000 with 90.66% 	 Time used:  0.22 sec
2023-03-30 06:15:21,109 		1416 of 10000 with 90.68% 	 Time used:  0.22 sec
2023-03-30 06:15:21,329 		1440 of 10000 with 90.62% 	 Time used:  0.22 sec
2023-03-30 06:15:21,548 		1464 of 10000 with 90.71% 	 Time used:  0.22 sec
2023-03-30 06:15:21,768 		1488 of 10000 with 90.79% 	 Time used:  0.22 sec
2023-03-30 06:15:21,987 		1512 of 10000 with 90.74% 	 Time used:  0.22 sec
2023-03-30 06:15:22,207 		1536 of 10000 with 90.69% 	 Time used:  0.22 sec
2023-03-30 06:15:22,427 		1560 of 10000 with 90.64% 	 Time used:  0.22 sec
2023-03-30 06:15:22,646 		1584 of 10000 with 90.72% 	 Time used:  0.22 sec
2023-03-30 06:15:22,866 		1608 of 10000 with 90.80% 	 Time used:  0.22 sec
2023-03-30 06:15:23,085 		1632 of 10000 with 90.75% 	 Time used:  0.22 sec
2023-03-30 06:15:23,305 		1656 of 10000 with 90.58% 	 Time used:  0.22 sec
2023-03-30 06:15:23,525 		1680 of 10000 with 90.65% 	 Time used:  0.22 sec
2023-03-30 06:15:23,744 		1704 of 10000 with 90.61% 	 Time used:  0.22 sec
2023-03-30 06:15:23,964 		1728 of 10000 with 90.62% 	 Time used:  0.22 sec
2023-03-30 06:15:24,183 		1752 of 10000 with 90.53% 	 Time used:  0.22 sec
2023-03-30 06:15:24,403 		1776 of 10000 with 90.65% 	 Time used:  0.22 sec
2023-03-30 06:15:24,622 		1800 of 10000 with 90.67% 	 Time used:  0.22 sec
2023-03-30 06:15:24,842 		1824 of 10000 with 90.73% 	 Time used:  0.22 sec
2023-03-30 06:15:25,061 		1848 of 10000 with 90.69% 	 Time used:  0.22 sec
2023-03-30 06:15:25,281 		1872 of 10000 with 90.71% 	 Time used:  0.22 sec
2023-03-30 06:15:25,501 		1896 of 10000 with 90.77% 	 Time used:  0.22 sec
2023-03-30 06:15:25,720 		1920 of 10000 with 90.89% 	 Time used:  0.22 sec
2023-03-30 06:15:25,940 		1944 of 10000 with 90.79% 	 Time used:  0.22 sec
2023-03-30 06:15:26,159 		1968 of 10000 with 90.80% 	 Time used:  0.22 sec
2023-03-30 06:15:26,379 		1992 of 10000 with 90.76% 	 Time used:  0.22 sec
2023-03-30 06:15:26,598 		2016 of 10000 with 90.77% 	 Time used:  0.22 sec
2023-03-30 06:15:26,818 		2040 of 10000 with 90.78% 	 Time used:  0.22 sec
2023-03-30 06:15:27,038 		2064 of 10000 with 90.84% 	 Time used:  0.22 sec
2023-03-30 06:15:27,257 		2088 of 10000 with 90.80% 	 Time used:  0.22 sec
2023-03-30 06:15:27,477 		2112 of 10000 with 90.72% 	 Time used:  0.22 sec
2023-03-30 06:15:27,696 		2136 of 10000 with 90.82% 	 Time used:  0.22 sec
2023-03-30 06:15:27,916 		2160 of 10000 with 90.83% 	 Time used:  0.22 sec
2023-03-30 06:15:28,136 		2184 of 10000 with 90.89% 	 Time used:  0.22 sec
2023-03-30 06:15:28,355 		2208 of 10000 with 90.81% 	 Time used:  0.22 sec
2023-03-30 06:15:28,575 		2232 of 10000 with 90.91% 	 Time used:  0.22 sec
2023-03-30 06:15:28,794 		2256 of 10000 with 90.91% 	 Time used:  0.22 sec
2023-03-30 06:15:29,014 		2280 of 10000 with 90.92% 	 Time used:  0.22 sec
2023-03-30 06:15:29,233 		2304 of 10000 with 90.89% 	 Time used:  0.22 sec
2023-03-30 06:15:29,453 		2328 of 10000 with 90.72% 	 Time used:  0.22 sec
2023-03-30 06:15:29,673 		2352 of 10000 with 90.77% 	 Time used:  0.22 sec
2023-03-30 06:15:29,892 		2376 of 10000 with 90.82% 	 Time used:  0.22 sec
2023-03-30 06:15:30,112 		2400 of 10000 with 90.88% 	 Time used:  0.22 sec
2023-03-30 06:15:30,331 		2424 of 10000 with 90.92% 	 Time used:  0.22 sec
2023-03-30 06:15:30,551 		2448 of 10000 with 90.85% 	 Time used:  0.22 sec
2023-03-30 06:15:30,770 		2472 of 10000 with 90.90% 	 Time used:  0.22 sec
2023-03-30 06:15:30,990 		2496 of 10000 with 90.91% 	 Time used:  0.22 sec
2023-03-30 06:15:31,209 		2520 of 10000 with 90.87% 	 Time used:  0.22 sec
2023-03-30 06:15:31,429 		2544 of 10000 with 90.92% 	 Time used:  0.22 sec
2023-03-30 06:15:31,648 		2568 of 10000 with 90.89% 	 Time used:  0.22 sec
2023-03-30 06:15:31,868 		2592 of 10000 with 90.82% 	 Time used:  0.22 sec
2023-03-30 06:15:32,087 		2616 of 10000 with 90.75% 	 Time used:  0.22 sec
2023-03-30 06:15:32,307 		2640 of 10000 with 90.68% 	 Time used:  0.22 sec
2023-03-30 06:15:32,526 		2664 of 10000 with 90.65% 	 Time used:  0.22 sec
2023-03-30 06:15:32,746 		2688 of 10000 with 90.66% 	 Time used:  0.22 sec
2023-03-30 06:15:32,965 		2712 of 10000 with 90.74% 	 Time used:  0.22 sec
2023-03-30 06:15:33,185 		2736 of 10000 with 90.72% 	 Time used:  0.22 sec
2023-03-30 06:15:33,405 		2760 of 10000 with 90.76% 	 Time used:  0.22 sec
2023-03-30 06:15:33,624 		2784 of 10000 with 90.66% 	 Time used:  0.22 sec
2023-03-30 06:15:33,844 		2808 of 10000 with 90.71% 	 Time used:  0.22 sec
2023-03-30 06:15:34,063 		2832 of 10000 with 90.64% 	 Time used:  0.22 sec
2023-03-30 06:15:34,283 		2856 of 10000 with 90.58% 	 Time used:  0.22 sec
2023-03-30 06:15:34,503 		2880 of 10000 with 90.52% 	 Time used:  0.22 sec
2023-03-30 06:15:34,722 		2904 of 10000 with 90.50% 	 Time used:  0.22 sec
2023-03-30 06:15:34,942 		2928 of 10000 with 90.40% 	 Time used:  0.22 sec
2023-03-30 06:15:35,161 		2952 of 10000 with 90.41% 	 Time used:  0.22 sec
2023-03-30 06:15:35,381 		2976 of 10000 with 90.36% 	 Time used:  0.22 sec
2023-03-30 06:15:35,600 		3000 of 10000 with 90.27% 	 Time used:  0.22 sec
2023-03-30 06:15:35,821 		3024 of 10000 with 90.21% 	 Time used:  0.22 sec
2023-03-30 06:15:36,041 		3048 of 10000 with 90.19% 	 Time used:  0.22 sec
2023-03-30 06:15:36,260 		3072 of 10000 with 90.23% 	 Time used:  0.22 sec
2023-03-30 06:15:36,480 		3096 of 10000 with 90.25% 	 Time used:  0.22 sec
2023-03-30 06:15:36,700 		3120 of 10000 with 90.26% 	 Time used:  0.22 sec
2023-03-30 06:15:36,919 		3144 of 10000 with 90.30% 	 Time used:  0.22 sec
2023-03-30 06:15:37,139 		3168 of 10000 with 90.37% 	 Time used:  0.22 sec
2023-03-30 06:15:37,360 		3192 of 10000 with 90.35% 	 Time used:  0.22 sec
2023-03-30 06:15:37,579 		3216 of 10000 with 90.36% 	 Time used:  0.22 sec
2023-03-30 06:15:37,799 		3240 of 10000 with 90.34% 	 Time used:  0.22 sec
2023-03-30 06:15:38,018 		3264 of 10000 with 90.32% 	 Time used:  0.22 sec
2023-03-30 06:15:38,238 		3288 of 10000 with 90.36% 	 Time used:  0.22 sec
2023-03-30 06:15:38,458 		3312 of 10000 with 90.40% 	 Time used:  0.22 sec
2023-03-30 06:15:38,677 		3336 of 10000 with 90.35% 	 Time used:  0.22 sec
2023-03-30 06:15:38,897 		3360 of 10000 with 90.33% 	 Time used:  0.22 sec
2023-03-30 06:15:39,116 		3384 of 10000 with 90.34% 	 Time used:  0.22 sec
2023-03-30 06:15:39,336 		3408 of 10000 with 90.38% 	 Time used:  0.22 sec
2023-03-30 06:15:39,555 		3432 of 10000 with 90.38% 	 Time used:  0.22 sec
2023-03-30 06:15:39,775 		3456 of 10000 with 90.39% 	 Time used:  0.22 sec
2023-03-30 06:15:39,995 		3480 of 10000 with 90.37% 	 Time used:  0.22 sec
2023-03-30 06:15:40,214 		3504 of 10000 with 90.33% 	 Time used:  0.22 sec
2023-03-30 06:15:40,434 		3528 of 10000 with 90.36% 	 Time used:  0.22 sec
2023-03-30 06:15:40,653 		3552 of 10000 with 90.34% 	 Time used:  0.22 sec
2023-03-30 06:15:40,873 		3576 of 10000 with 90.35% 	 Time used:  0.22 sec
2023-03-30 06:15:41,092 		3600 of 10000 with 90.39% 	 Time used:  0.22 sec
2023-03-30 06:15:41,312 		3624 of 10000 with 90.42% 	 Time used:  0.22 sec
2023-03-30 06:15:41,531 		3648 of 10000 with 90.41% 	 Time used:  0.22 sec
2023-03-30 06:15:41,751 		3672 of 10000 with 90.41% 	 Time used:  0.22 sec
2023-03-30 06:15:41,970 		3696 of 10000 with 90.42% 	 Time used:  0.22 sec
2023-03-30 06:15:42,190 		3720 of 10000 with 90.46% 	 Time used:  0.22 sec
2023-03-30 06:15:42,409 		3744 of 10000 with 90.41% 	 Time used:  0.22 sec
2023-03-30 06:15:42,629 		3768 of 10000 with 90.42% 	 Time used:  0.22 sec
2023-03-30 06:15:42,848 		3792 of 10000 with 90.48% 	 Time used:  0.22 sec
2023-03-30 06:15:43,068 		3816 of 10000 with 90.46% 	 Time used:  0.22 sec
2023-03-30 06:15:43,287 		3840 of 10000 with 90.42% 	 Time used:  0.22 sec
2023-03-30 06:15:43,507 		3864 of 10000 with 90.45% 	 Time used:  0.22 sec
2023-03-30 06:15:43,727 		3888 of 10000 with 90.43% 	 Time used:  0.22 sec
2023-03-30 06:15:43,946 		3912 of 10000 with 90.44% 	 Time used:  0.22 sec
2023-03-30 06:15:44,166 		3936 of 10000 with 90.47% 	 Time used:  0.22 sec
2023-03-30 06:15:44,385 		3960 of 10000 with 90.43% 	 Time used:  0.22 sec
2023-03-30 06:15:44,605 		3984 of 10000 with 90.41% 	 Time used:  0.22 sec
2023-03-30 06:15:44,824 		4008 of 10000 with 90.32% 	 Time used:  0.22 sec
2023-03-30 06:15:45,044 		4032 of 10000 with 90.33% 	 Time used:  0.22 sec
2023-03-30 06:15:45,263 		4056 of 10000 with 90.31% 	 Time used:  0.22 sec
2023-03-30 06:15:45,483 		4080 of 10000 with 90.32% 	 Time used:  0.22 sec
2023-03-30 06:15:45,703 		4104 of 10000 with 90.30% 	 Time used:  0.22 sec
2023-03-30 06:15:45,922 		4128 of 10000 with 90.26% 	 Time used:  0.22 sec
2023-03-30 06:15:46,142 		4152 of 10000 with 90.27% 	 Time used:  0.22 sec
2023-03-30 06:15:46,361 		4176 of 10000 with 90.21% 	 Time used:  0.22 sec
2023-03-30 06:15:46,581 		4200 of 10000 with 90.14% 	 Time used:  0.22 sec
2023-03-30 06:15:46,800 		4224 of 10000 with 90.18% 	 Time used:  0.22 sec
2023-03-30 06:15:47,020 		4248 of 10000 with 90.14% 	 Time used:  0.22 sec
2023-03-30 06:15:47,239 		4272 of 10000 with 90.12% 	 Time used:  0.22 sec
2023-03-30 06:15:47,459 		4296 of 10000 with 90.13% 	 Time used:  0.22 sec
2023-03-30 06:15:47,678 		4320 of 10000 with 90.19% 	 Time used:  0.22 sec
2023-03-30 06:15:47,898 		4344 of 10000 with 90.22% 	 Time used:  0.22 sec
2023-03-30 06:15:48,117 		4368 of 10000 with 90.27% 	 Time used:  0.22 sec
2023-03-30 06:15:48,337 		4392 of 10000 with 90.28% 	 Time used:  0.22 sec
2023-03-30 06:15:48,557 		4416 of 10000 with 90.29% 	 Time used:  0.22 sec
2023-03-30 06:15:48,776 		4440 of 10000 with 90.27% 	 Time used:  0.22 sec
2023-03-30 06:15:48,996 		4464 of 10000 with 90.28% 	 Time used:  0.22 sec
2023-03-30 06:15:49,215 		4488 of 10000 with 90.31% 	 Time used:  0.22 sec
2023-03-30 06:15:49,435 		4512 of 10000 with 90.36% 	 Time used:  0.22 sec
2023-03-30 06:15:49,654 		4536 of 10000 with 90.39% 	 Time used:  0.22 sec
2023-03-30 06:15:49,874 		4560 of 10000 with 90.42% 	 Time used:  0.22 sec
2023-03-30 06:15:50,094 		4584 of 10000 with 90.42% 	 Time used:  0.22 sec
2023-03-30 06:15:50,313 		4608 of 10000 with 90.45% 	 Time used:  0.22 sec
2023-03-30 06:15:50,533 		4632 of 10000 with 90.46% 	 Time used:  0.22 sec
2023-03-30 06:15:50,752 		4656 of 10000 with 90.46% 	 Time used:  0.22 sec
2023-03-30 06:15:50,972 		4680 of 10000 with 90.41% 	 Time used:  0.22 sec
2023-03-30 06:15:51,191 		4704 of 10000 with 90.43% 	 Time used:  0.22 sec
2023-03-30 06:15:51,411 		4728 of 10000 with 90.48% 	 Time used:  0.22 sec
2023-03-30 06:15:51,630 		4752 of 10000 with 90.43% 	 Time used:  0.22 sec
2023-03-30 06:15:51,850 		4776 of 10000 with 90.41% 	 Time used:  0.22 sec
2023-03-30 06:15:52,070 		4800 of 10000 with 90.40% 	 Time used:  0.22 sec
2023-03-30 06:15:52,289 		4824 of 10000 with 90.42% 	 Time used:  0.22 sec
2023-03-30 06:15:52,509 		4848 of 10000 with 90.41% 	 Time used:  0.22 sec
2023-03-30 06:15:52,728 		4872 of 10000 with 90.41% 	 Time used:  0.22 sec
2023-03-30 06:15:52,948 		4896 of 10000 with 90.42% 	 Time used:  0.22 sec
2023-03-30 06:15:53,167 		4920 of 10000 with 90.43% 	 Time used:  0.22 sec
2023-03-30 06:15:53,387 		4944 of 10000 with 90.41% 	 Time used:  0.22 sec
2023-03-30 06:15:53,606 		4968 of 10000 with 90.40% 	 Time used:  0.22 sec
2023-03-30 06:15:53,826 		4992 of 10000 with 90.42% 	 Time used:  0.22 sec
2023-03-30 06:15:54,045 		5016 of 10000 with 90.43% 	 Time used:  0.22 sec
2023-03-30 06:15:54,265 		5040 of 10000 with 90.40% 	 Time used:  0.22 sec
2023-03-30 06:15:54,484 		5064 of 10000 with 90.40% 	 Time used:  0.22 sec
2023-03-30 06:15:54,704 		5088 of 10000 with 90.39% 	 Time used:  0.22 sec
2023-03-30 06:15:54,923 		5112 of 10000 with 90.41% 	 Time used:  0.22 sec
2023-03-30 06:15:55,143 		5136 of 10000 with 90.44% 	 Time used:  0.22 sec
2023-03-30 06:15:55,362 		5160 of 10000 with 90.45% 	 Time used:  0.22 sec
2023-03-30 06:15:55,582 		5184 of 10000 with 90.41% 	 Time used:  0.22 sec
2023-03-30 06:15:55,801 		5208 of 10000 with 90.42% 	 Time used:  0.22 sec
2023-03-30 06:15:56,021 		5232 of 10000 with 90.39% 	 Time used:  0.22 sec
2023-03-30 06:15:56,240 		5256 of 10000 with 90.35% 	 Time used:  0.22 sec
2023-03-30 06:15:56,460 		5280 of 10000 with 90.34% 	 Time used:  0.22 sec
2023-03-30 06:15:56,679 		5304 of 10000 with 90.35% 	 Time used:  0.22 sec
2023-03-30 06:15:56,899 		5328 of 10000 with 90.33% 	 Time used:  0.22 sec
2023-03-30 06:15:57,118 		5352 of 10000 with 90.34% 	 Time used:  0.22 sec
2023-03-30 06:15:57,338 		5376 of 10000 with 90.36% 	 Time used:  0.22 sec
2023-03-30 06:15:57,557 		5400 of 10000 with 90.39% 	 Time used:  0.22 sec
2023-03-30 06:15:57,777 		5424 of 10000 with 90.41% 	 Time used:  0.22 sec
2023-03-30 06:15:57,996 		5448 of 10000 with 90.42% 	 Time used:  0.22 sec
2023-03-30 06:15:58,216 		5472 of 10000 with 90.41% 	 Time used:  0.22 sec
2023-03-30 06:15:58,435 		5496 of 10000 with 90.39% 	 Time used:  0.22 sec
2023-03-30 06:15:58,655 		5520 of 10000 with 90.34% 	 Time used:  0.22 sec
2023-03-30 06:15:58,874 		5544 of 10000 with 90.31% 	 Time used:  0.22 sec
2023-03-30 06:15:59,094 		5568 of 10000 with 90.32% 	 Time used:  0.22 sec
2023-03-30 06:15:59,313 		5592 of 10000 with 90.31% 	 Time used:  0.22 sec
2023-03-30 06:15:59,533 		5616 of 10000 with 90.30% 	 Time used:  0.22 sec
2023-03-30 06:15:59,752 		5640 of 10000 with 90.32% 	 Time used:  0.22 sec
2023-03-30 06:15:59,972 		5664 of 10000 with 90.34% 	 Time used:  0.22 sec
2023-03-30 06:16:00,192 		5688 of 10000 with 90.31% 	 Time used:  0.22 sec
2023-03-30 06:16:00,411 		5712 of 10000 with 90.32% 	 Time used:  0.22 sec
2023-03-30 06:16:00,631 		5736 of 10000 with 90.31% 	 Time used:  0.22 sec
2023-03-30 06:16:00,850 		5760 of 10000 with 90.35% 	 Time used:  0.22 sec
2023-03-30 06:16:01,070 		5784 of 10000 with 90.37% 	 Time used:  0.22 sec
2023-03-30 06:16:01,290 		5808 of 10000 with 90.34% 	 Time used:  0.22 sec
2023-03-30 06:16:01,510 		5832 of 10000 with 90.33% 	 Time used:  0.22 sec
2023-03-30 06:16:01,730 		5856 of 10000 with 90.33% 	 Time used:  0.22 sec
2023-03-30 06:16:01,949 		5880 of 10000 with 90.37% 	 Time used:  0.22 sec
2023-03-30 06:16:02,169 		5904 of 10000 with 90.38% 	 Time used:  0.22 sec
2023-03-30 06:16:02,388 		5928 of 10000 with 90.38% 	 Time used:  0.22 sec
2023-03-30 06:16:02,608 		5952 of 10000 with 90.36% 	 Time used:  0.22 sec
2023-03-30 06:16:02,827 		5976 of 10000 with 90.31% 	 Time used:  0.22 sec
2023-03-30 06:16:03,047 		6000 of 10000 with 90.32% 	 Time used:  0.22 sec
2023-03-30 06:16:03,267 		6024 of 10000 with 90.34% 	 Time used:  0.22 sec
2023-03-30 06:16:03,486 		6048 of 10000 with 90.31% 	 Time used:  0.22 sec
2023-03-30 06:16:03,706 		6072 of 10000 with 90.33% 	 Time used:  0.22 sec
2023-03-30 06:16:03,925 		6096 of 10000 with 90.35% 	 Time used:  0.22 sec
2023-03-30 06:16:04,145 		6120 of 10000 with 90.36% 	 Time used:  0.22 sec
2023-03-30 06:16:04,364 		6144 of 10000 with 90.33% 	 Time used:  0.22 sec
2023-03-30 06:16:04,584 		6168 of 10000 with 90.30% 	 Time used:  0.22 sec
2023-03-30 06:16:04,803 		6192 of 10000 with 90.31% 	 Time used:  0.22 sec
2023-03-30 06:16:05,023 		6216 of 10000 with 90.30% 	 Time used:  0.22 sec
2023-03-30 06:16:05,243 		6240 of 10000 with 90.29% 	 Time used:  0.22 sec
2023-03-30 06:16:05,462 		6264 of 10000 with 90.26% 	 Time used:  0.22 sec
2023-03-30 06:16:05,682 		6288 of 10000 with 90.25% 	 Time used:  0.22 sec
2023-03-30 06:16:05,901 		6312 of 10000 with 90.26% 	 Time used:  0.22 sec
2023-03-30 06:16:06,121 		6336 of 10000 with 90.26% 	 Time used:  0.22 sec
2023-03-30 06:16:06,340 		6360 of 10000 with 90.27% 	 Time used:  0.22 sec
2023-03-30 06:16:06,560 		6384 of 10000 with 90.27% 	 Time used:  0.22 sec
2023-03-30 06:16:06,779 		6408 of 10000 with 90.28% 	 Time used:  0.22 sec
2023-03-30 06:16:06,999 		6432 of 10000 with 90.28% 	 Time used:  0.22 sec
2023-03-30 06:16:07,218 		6456 of 10000 with 90.29% 	 Time used:  0.22 sec
2023-03-30 06:16:07,438 		6480 of 10000 with 90.28% 	 Time used:  0.22 sec
2023-03-30 06:16:07,657 		6504 of 10000 with 90.30% 	 Time used:  0.22 sec
2023-03-30 06:16:07,877 		6528 of 10000 with 90.32% 	 Time used:  0.22 sec
2023-03-30 06:16:08,096 		6552 of 10000 with 90.29% 	 Time used:  0.22 sec
2023-03-30 06:16:08,316 		6576 of 10000 with 90.25% 	 Time used:  0.22 sec
2023-03-30 06:16:08,535 		6600 of 10000 with 90.27% 	 Time used:  0.22 sec
2023-03-30 06:16:08,755 		6624 of 10000 with 90.31% 	 Time used:  0.22 sec
2023-03-30 06:16:08,974 		6648 of 10000 with 90.34% 	 Time used:  0.22 sec
2023-03-30 06:16:09,194 		6672 of 10000 with 90.26% 	 Time used:  0.22 sec
2023-03-30 06:16:09,414 		6696 of 10000 with 90.23% 	 Time used:  0.22 sec
2023-03-30 06:16:09,633 		6720 of 10000 with 90.24% 	 Time used:  0.22 sec
2023-03-30 06:16:09,853 		6744 of 10000 with 90.23% 	 Time used:  0.22 sec
2023-03-30 06:16:10,072 		6768 of 10000 with 90.26% 	 Time used:  0.22 sec
2023-03-30 06:16:10,292 		6792 of 10000 with 90.27% 	 Time used:  0.22 sec
2023-03-30 06:16:10,511 		6816 of 10000 with 90.27% 	 Time used:  0.22 sec
2023-03-30 06:16:10,731 		6840 of 10000 with 90.29% 	 Time used:  0.22 sec
2023-03-30 06:16:10,950 		6864 of 10000 with 90.28% 	 Time used:  0.22 sec
2023-03-30 06:16:11,170 		6888 of 10000 with 90.29% 	 Time used:  0.22 sec
2023-03-30 06:16:11,390 		6912 of 10000 with 90.26% 	 Time used:  0.22 sec
2023-03-30 06:16:11,609 		6936 of 10000 with 90.25% 	 Time used:  0.22 sec
2023-03-30 06:16:11,829 		6960 of 10000 with 90.27% 	 Time used:  0.22 sec
2023-03-30 06:16:12,049 		6984 of 10000 with 90.29% 	 Time used:  0.22 sec
2023-03-30 06:16:12,268 		7008 of 10000 with 90.27% 	 Time used:  0.22 sec
2023-03-30 06:16:12,488 		7032 of 10000 with 90.24% 	 Time used:  0.22 sec
2023-03-30 06:16:12,708 		7056 of 10000 with 90.24% 	 Time used:  0.22 sec
2023-03-30 06:16:12,927 		7080 of 10000 with 90.20% 	 Time used:  0.22 sec
2023-03-30 06:16:13,147 		7104 of 10000 with 90.20% 	 Time used:  0.22 sec
2023-03-30 06:16:13,366 		7128 of 10000 with 90.18% 	 Time used:  0.22 sec
2023-03-30 06:16:13,586 		7152 of 10000 with 90.18% 	 Time used:  0.22 sec
2023-03-30 06:16:13,806 		7176 of 10000 with 90.20% 	 Time used:  0.22 sec
2023-03-30 06:16:14,025 		7200 of 10000 with 90.14% 	 Time used:  0.22 sec
2023-03-30 06:16:14,245 		7224 of 10000 with 90.13% 	 Time used:  0.22 sec
2023-03-30 06:16:14,464 		7248 of 10000 with 90.14% 	 Time used:  0.22 sec
2023-03-30 06:16:14,684 		7272 of 10000 with 90.14% 	 Time used:  0.22 sec
2023-03-30 06:16:14,903 		7296 of 10000 with 90.17% 	 Time used:  0.22 sec
2023-03-30 06:16:15,123 		7320 of 10000 with 90.18% 	 Time used:  0.22 sec
2023-03-30 06:16:15,343 		7344 of 10000 with 90.20% 	 Time used:  0.22 sec
2023-03-30 06:16:15,562 		7368 of 10000 with 90.19% 	 Time used:  0.22 sec
2023-03-30 06:16:15,782 		7392 of 10000 with 90.19% 	 Time used:  0.22 sec
2023-03-30 06:16:16,001 		7416 of 10000 with 90.20% 	 Time used:  0.22 sec
2023-03-30 06:16:16,221 		7440 of 10000 with 90.22% 	 Time used:  0.22 sec
2023-03-30 06:16:16,441 		7464 of 10000 with 90.25% 	 Time used:  0.22 sec
2023-03-30 06:16:16,660 		7488 of 10000 with 90.28% 	 Time used:  0.22 sec
2023-03-30 06:16:16,880 		7512 of 10000 with 90.30% 	 Time used:  0.22 sec
2023-03-30 06:16:17,099 		7536 of 10000 with 90.29% 	 Time used:  0.22 sec
2023-03-30 06:16:17,319 		7560 of 10000 with 90.29% 	 Time used:  0.22 sec
2023-03-30 06:16:17,538 		7584 of 10000 with 90.30% 	 Time used:  0.22 sec
2023-03-30 06:16:17,758 		7608 of 10000 with 90.30% 	 Time used:  0.22 sec
2023-03-30 06:16:17,978 		7632 of 10000 with 90.32% 	 Time used:  0.22 sec
2023-03-30 06:16:18,197 		7656 of 10000 with 90.31% 	 Time used:  0.22 sec
2023-03-30 06:16:18,417 		7680 of 10000 with 90.33% 	 Time used:  0.22 sec
2023-03-30 06:16:18,636 		7704 of 10000 with 90.36% 	 Time used:  0.22 sec
2023-03-30 06:16:18,856 		7728 of 10000 with 90.35% 	 Time used:  0.22 sec
2023-03-30 06:16:19,075 		7752 of 10000 with 90.38% 	 Time used:  0.22 sec
2023-03-30 06:16:19,295 		7776 of 10000 with 90.39% 	 Time used:  0.22 sec
2023-03-30 06:16:19,516 		7800 of 10000 with 90.38% 	 Time used:  0.22 sec
2023-03-30 06:16:19,735 		7824 of 10000 with 90.35% 	 Time used:  0.22 sec
2023-03-30 06:16:19,955 		7848 of 10000 with 90.35% 	 Time used:  0.22 sec
2023-03-30 06:16:20,174 		7872 of 10000 with 90.35% 	 Time used:  0.22 sec
2023-03-30 06:16:20,394 		7896 of 10000 with 90.34% 	 Time used:  0.22 sec
2023-03-30 06:16:20,613 		7920 of 10000 with 90.34% 	 Time used:  0.22 sec
2023-03-30 06:16:20,833 		7944 of 10000 with 90.34% 	 Time used:  0.22 sec
2023-03-30 06:16:21,052 		7968 of 10000 with 90.34% 	 Time used:  0.22 sec
2023-03-30 06:16:21,272 		7992 of 10000 with 90.32% 	 Time used:  0.22 sec
2023-03-30 06:16:21,491 		8016 of 10000 with 90.29% 	 Time used:  0.22 sec
2023-03-30 06:16:21,711 		8040 of 10000 with 90.30% 	 Time used:  0.22 sec
2023-03-30 06:16:21,930 		8064 of 10000 with 90.29% 	 Time used:  0.22 sec
2023-03-30 06:16:22,150 		8088 of 10000 with 90.27% 	 Time used:  0.22 sec
2023-03-30 06:16:22,369 		8112 of 10000 with 90.30% 	 Time used:  0.22 sec
2023-03-30 06:16:22,589 		8136 of 10000 with 90.29% 	 Time used:  0.22 sec
2023-03-30 06:16:22,809 		8160 of 10000 with 90.27% 	 Time used:  0.22 sec
2023-03-30 06:16:23,028 		8184 of 10000 with 90.30% 	 Time used:  0.22 sec
2023-03-30 06:16:23,248 		8208 of 10000 with 90.31% 	 Time used:  0.22 sec
2023-03-30 06:16:23,467 		8232 of 10000 with 90.33% 	 Time used:  0.22 sec
2023-03-30 06:16:23,687 		8256 of 10000 with 90.33% 	 Time used:  0.22 sec
2023-03-30 06:16:23,906 		8280 of 10000 with 90.33% 	 Time used:  0.22 sec
2023-03-30 06:16:24,126 		8304 of 10000 with 90.33% 	 Time used:  0.22 sec
2023-03-30 06:16:24,346 		8328 of 10000 with 90.36% 	 Time used:  0.22 sec
2023-03-30 06:16:24,565 		8352 of 10000 with 90.37% 	 Time used:  0.22 sec
2023-03-30 06:16:24,785 		8376 of 10000 with 90.38% 	 Time used:  0.22 sec
2023-03-30 06:16:25,004 		8400 of 10000 with 90.39% 	 Time used:  0.22 sec
2023-03-30 06:16:25,224 		8424 of 10000 with 90.42% 	 Time used:  0.22 sec
2023-03-30 06:16:25,444 		8448 of 10000 with 90.45% 	 Time used:  0.22 sec
2023-03-30 06:16:25,663 		8472 of 10000 with 90.43% 	 Time used:  0.22 sec
2023-03-30 06:16:25,883 		8496 of 10000 with 90.44% 	 Time used:  0.22 sec
2023-03-30 06:16:26,102 		8520 of 10000 with 90.46% 	 Time used:  0.22 sec
2023-03-30 06:16:26,322 		8544 of 10000 with 90.43% 	 Time used:  0.22 sec
2023-03-30 06:16:26,541 		8568 of 10000 with 90.45% 	 Time used:  0.22 sec
2023-03-30 06:16:26,761 		8592 of 10000 with 90.47% 	 Time used:  0.22 sec
2023-03-30 06:16:26,981 		8616 of 10000 with 90.47% 	 Time used:  0.22 sec
2023-03-30 06:16:27,200 		8640 of 10000 with 90.45% 	 Time used:  0.22 sec
2023-03-30 06:16:27,420 		8664 of 10000 with 90.44% 	 Time used:  0.22 sec
2023-03-30 06:16:27,639 		8688 of 10000 with 90.45% 	 Time used:  0.22 sec
2023-03-30 06:16:27,859 		8712 of 10000 with 90.42% 	 Time used:  0.22 sec
2023-03-30 06:16:28,078 		8736 of 10000 with 90.38% 	 Time used:  0.22 sec
2023-03-30 06:16:28,298 		8760 of 10000 with 90.34% 	 Time used:  0.22 sec
2023-03-30 06:16:28,518 		8784 of 10000 with 90.32% 	 Time used:  0.22 sec
2023-03-30 06:16:28,737 		8808 of 10000 with 90.30% 	 Time used:  0.22 sec
2023-03-30 06:16:28,957 		8832 of 10000 with 90.32% 	 Time used:  0.22 sec
2023-03-30 06:16:29,176 		8856 of 10000 with 90.32% 	 Time used:  0.22 sec
2023-03-30 06:16:29,396 		8880 of 10000 with 90.33% 	 Time used:  0.22 sec
2023-03-30 06:16:29,615 		8904 of 10000 with 90.35% 	 Time used:  0.22 sec
2023-03-30 06:16:29,835 		8928 of 10000 with 90.34% 	 Time used:  0.22 sec
2023-03-30 06:16:30,054 		8952 of 10000 with 90.33% 	 Time used:  0.22 sec
2023-03-30 06:16:30,274 		8976 of 10000 with 90.34% 	 Time used:  0.22 sec
2023-03-30 06:16:30,494 		9000 of 10000 with 90.37% 	 Time used:  0.22 sec
2023-03-30 06:16:30,713 		9024 of 10000 with 90.36% 	 Time used:  0.22 sec
2023-03-30 06:16:30,933 		9048 of 10000 with 90.36% 	 Time used:  0.22 sec
2023-03-30 06:16:31,152 		9072 of 10000 with 90.35% 	 Time used:  0.22 sec
2023-03-30 06:16:31,372 		9096 of 10000 with 90.33% 	 Time used:  0.22 sec
2023-03-30 06:16:31,591 		9120 of 10000 with 90.33% 	 Time used:  0.22 sec
2023-03-30 06:16:31,811 		9144 of 10000 with 90.31% 	 Time used:  0.22 sec
2023-03-30 06:16:32,030 		9168 of 10000 with 90.29% 	 Time used:  0.22 sec
2023-03-30 06:16:32,250 		9192 of 10000 with 90.29% 	 Time used:  0.22 sec
2023-03-30 06:16:32,469 		9216 of 10000 with 90.27% 	 Time used:  0.22 sec
2023-03-30 06:16:32,689 		9240 of 10000 with 90.28% 	 Time used:  0.22 sec
2023-03-30 06:16:32,908 		9264 of 10000 with 90.27% 	 Time used:  0.22 sec
2023-03-30 06:16:33,128 		9288 of 10000 with 90.25% 	 Time used:  0.22 sec
2023-03-30 06:16:33,347 		9312 of 10000 with 90.24% 	 Time used:  0.22 sec
2023-03-30 06:16:33,567 		9336 of 10000 with 90.23% 	 Time used:  0.22 sec
2023-03-30 06:16:33,786 		9360 of 10000 with 90.22% 	 Time used:  0.22 sec
2023-03-30 06:16:34,006 		9384 of 10000 with 90.24% 	 Time used:  0.22 sec
2023-03-30 06:16:34,225 		9408 of 10000 with 90.25% 	 Time used:  0.22 sec
2023-03-30 06:16:34,445 		9432 of 10000 with 90.28% 	 Time used:  0.22 sec
2023-03-30 06:16:34,665 		9456 of 10000 with 90.26% 	 Time used:  0.22 sec
2023-03-30 06:16:34,885 		9480 of 10000 with 90.28% 	 Time used:  0.22 sec
2023-03-30 06:16:35,104 		9504 of 10000 with 90.27% 	 Time used:  0.22 sec
2023-03-30 06:16:35,324 		9528 of 10000 with 90.28% 	 Time used:  0.22 sec
2023-03-30 06:16:35,543 		9552 of 10000 with 90.30% 	 Time used:  0.22 sec
2023-03-30 06:16:35,763 		9576 of 10000 with 90.30% 	 Time used:  0.22 sec
2023-03-30 06:16:35,984 		9600 of 10000 with 90.28% 	 Time used:  0.22 sec
2023-03-30 06:16:36,204 		9624 of 10000 with 90.27% 	 Time used:  0.22 sec
2023-03-30 06:16:36,423 		9648 of 10000 with 90.27% 	 Time used:  0.22 sec
2023-03-30 06:16:36,643 		9672 of 10000 with 90.27% 	 Time used:  0.22 sec
2023-03-30 06:16:36,862 		9696 of 10000 with 90.26% 	 Time used:  0.22 sec
2023-03-30 06:16:37,082 		9720 of 10000 with 90.28% 	 Time used:  0.22 sec
2023-03-30 06:16:37,301 		9744 of 10000 with 90.28% 	 Time used:  0.22 sec
2023-03-30 06:16:37,523 		9768 of 10000 with 90.28% 	 Time used:  0.22 sec
2023-03-30 06:16:37,742 		9792 of 10000 with 90.31% 	 Time used:  0.22 sec
2023-03-30 06:16:37,962 		9816 of 10000 with 90.31% 	 Time used:  0.22 sec
2023-03-30 06:16:38,182 		9840 of 10000 with 90.33% 	 Time used:  0.22 sec
2023-03-30 06:16:38,401 		9864 of 10000 with 90.34% 	 Time used:  0.22 sec
2023-03-30 06:16:38,621 		9888 of 10000 with 90.33% 	 Time used:  0.22 sec
2023-03-30 06:16:38,840 		9912 of 10000 with 90.36% 	 Time used:  0.22 sec
2023-03-30 06:16:39,060 		9936 of 10000 with 90.37% 	 Time used:  0.22 sec
2023-03-30 06:16:39,279 		9960 of 10000 with 90.34% 	 Time used:  0.22 sec
2023-03-30 06:16:39,499 		9984 of 10000 with 90.32% 	 Time used:  0.22 sec
2023-03-30 06:16:39,650 		10000 of 10000 with 90.33% 	 Time used:  0.15 sec
2023-03-30 06:16:39,650 
2023-03-30 06:16:39,651 			Learning rate: weights:   1.000e-02    
2023-03-30 06:16:39,651 			Last test performance: 90.33%
2023-03-30 06:16:39,651 ----------------
2023-03-30 06:16:44,221   56  =>  0    		Training 486 pattern with 89.58% 	Forward time: 	 4.44 sec
2023-03-30 06:16:44,221 			Loss:    2.403e-01    			Backward time: 	 0.13 sec 
2023-03-30 06:16:44,221 ADAM: Layer 0 -> dw_min:9.9711e-01  dw_max:1.0022e+00 lr:1.0000e-02
2023-03-30 06:16:44,221 ADAM: Layer 1 -> dw_min:9.9416e-01  dw_max:1.0056e+00 lr:1.0000e-02
2023-03-30 06:16:44,221 ADAM: Layer 2 -> dw_min:9.8991e-01  dw_max:1.0088e+00 lr:1.0000e-02
2023-03-30 06:16:44,222 ADAM: Layer 3 -> dw_min:9.9628e-01  dw_max:1.0046e+00 lr:1.0000e-02
2023-03-30 06:16:44,298 			Learning rate: weights:   1.000e-02    
2023-03-30 06:16:44,298 			Last test performance: 90.33%
2023-03-30 06:16:44,298 ----------------
2023-03-30 06:16:48,870   56  =>  1    		Training 486 pattern with 93.12% 	Forward time: 	 4.44 sec
2023-03-30 06:16:48,870 			Loss:    1.662e-01    			Backward time: 	 0.13 sec 
2023-03-30 06:16:48,870 ADAM: Layer 0 -> dw_min:9.9680e-01  dw_max:1.0023e+00 lr:1.0000e-02
2023-03-30 06:16:48,870 ADAM: Layer 1 -> dw_min:9.9436e-01  dw_max:1.0044e+00 lr:1.0000e-02
2023-03-30 06:16:48,870 ADAM: Layer 2 -> dw_min:9.9031e-01  dw_max:1.0078e+00 lr:1.0000e-02
2023-03-30 06:16:48,871 ADAM: Layer 3 -> dw_min:9.9575e-01  dw_max:1.0039e+00 lr:1.0000e-02
2023-03-30 06:16:48,938 			Learning rate: weights:   1.000e-02    
2023-03-30 06:16:48,939 			Last test performance: 90.33%
2023-03-30 06:16:48,939 ----------------
2023-03-30 06:16:53,509   56  =>  2    		Training 486 pattern with 87.29% 	Forward time: 	 4.44 sec
2023-03-30 06:16:53,510 			Loss:    2.992e-01    			Backward time: 	 0.13 sec 
2023-03-30 06:16:53,510 ADAM: Layer 0 -> dw_min:9.9665e-01  dw_max:1.0032e+00 lr:1.0000e-02
2023-03-30 06:16:53,510 ADAM: Layer 1 -> dw_min:9.9462e-01  dw_max:1.0053e+00 lr:1.0000e-02
2023-03-30 06:16:53,510 ADAM: Layer 2 -> dw_min:9.9088e-01  dw_max:1.0077e+00 lr:1.0000e-02
2023-03-30 06:16:53,510 ADAM: Layer 3 -> dw_min:9.9573e-01  dw_max:1.0063e+00 lr:1.0000e-02
2023-03-30 06:16:53,531 			Learning rate: weights:   1.000e-02    
2023-03-30 06:16:53,531 			Last test performance: 90.33%
2023-03-30 06:16:53,531 ----------------
2023-03-30 06:16:58,101   56  =>  3    		Training 486 pattern with 91.04% 	Forward time: 	 4.44 sec
2023-03-30 06:16:58,101 			Loss:    1.729e-01    			Backward time: 	 0.13 sec 
2023-03-30 06:16:58,101 ADAM: Layer 0 -> dw_min:9.9673e-01  dw_max:1.0021e+00 lr:1.0000e-02
2023-03-30 06:16:58,101 ADAM: Layer 1 -> dw_min:9.9458e-01  dw_max:1.0043e+00 lr:1.0000e-02
2023-03-30 06:16:58,101 ADAM: Layer 2 -> dw_min:9.8962e-01  dw_max:1.0067e+00 lr:1.0000e-02
2023-03-30 06:16:58,101 ADAM: Layer 3 -> dw_min:9.9609e-01  dw_max:1.0055e+00 lr:1.0000e-02
2023-03-30 06:16:58,181 			Learning rate: weights:   1.000e-02    
2023-03-30 06:16:58,181 			Last test performance: 90.33%
2023-03-30 06:16:58,181 ----------------
2023-03-30 06:17:02,754   56  =>  4    		Training 486 pattern with 90.21% 	Forward time: 	 4.44 sec
2023-03-30 06:17:02,754 			Loss:    2.233e-01    			Backward time: 	 0.13 sec 
2023-03-30 06:17:02,754 ADAM: Layer 0 -> dw_min:9.9694e-01  dw_max:1.0034e+00 lr:1.0000e-02
2023-03-30 06:17:02,755 ADAM: Layer 1 -> dw_min:9.9508e-01  dw_max:1.0042e+00 lr:1.0000e-02
2023-03-30 06:17:02,755 ADAM: Layer 2 -> dw_min:9.8956e-01  dw_max:1.0082e+00 lr:1.0000e-02
2023-03-30 06:17:02,755 ADAM: Layer 3 -> dw_min:9.9640e-01  dw_max:1.0048e+00 lr:1.0000e-02
2023-03-30 06:17:02,854 			Learning rate: weights:   1.000e-02    
2023-03-30 06:17:02,854 			Last test performance: 90.33%
2023-03-30 06:17:02,854 ----------------
2023-03-30 06:17:07,426   56  =>  5    		Training 486 pattern with 92.92% 	Forward time: 	 4.44 sec
2023-03-30 06:17:07,426 			Loss:    1.753e-01    			Backward time: 	 0.13 sec 
2023-03-30 06:17:07,426 ADAM: Layer 0 -> dw_min:9.9664e-01  dw_max:1.0038e+00 lr:1.0000e-02
2023-03-30 06:17:07,426 ADAM: Layer 1 -> dw_min:9.9562e-01  dw_max:1.0038e+00 lr:1.0000e-02
2023-03-30 06:17:07,427 ADAM: Layer 2 -> dw_min:9.9055e-01  dw_max:1.0083e+00 lr:1.0000e-02
2023-03-30 06:17:07,427 ADAM: Layer 3 -> dw_min:9.9488e-01  dw_max:1.0047e+00 lr:1.0000e-02
2023-03-30 06:17:07,447 			Learning rate: weights:   1.000e-02    
2023-03-30 06:17:07,447 			Last test performance: 90.33%
2023-03-30 06:17:07,447 ----------------
2023-03-30 06:17:12,019   56  =>  6    		Training 486 pattern with 91.04% 	Forward time: 	 4.44 sec
2023-03-30 06:17:12,019 			Loss:    2.059e-01    			Backward time: 	 0.13 sec 
2023-03-30 06:17:12,019 ADAM: Layer 0 -> dw_min:9.9496e-01  dw_max:1.0031e+00 lr:1.0000e-02
2023-03-30 06:17:12,019 ADAM: Layer 1 -> dw_min:9.9429e-01  dw_max:1.0044e+00 lr:1.0000e-02
2023-03-30 06:17:12,019 ADAM: Layer 2 -> dw_min:9.9070e-01  dw_max:1.0085e+00 lr:1.0000e-02
2023-03-30 06:17:12,020 ADAM: Layer 3 -> dw_min:9.9522e-01  dw_max:1.0044e+00 lr:1.0000e-02
2023-03-30 06:17:12,091 			Learning rate: weights:   1.000e-02    
2023-03-30 06:17:12,091 			Last test performance: 90.33%
2023-03-30 06:17:12,091 ----------------
2023-03-30 06:17:16,662   56  =>  7    		Training 486 pattern with 92.92% 	Forward time: 	 4.44 sec
2023-03-30 06:17:16,662 			Loss:    1.855e-01    			Backward time: 	 0.13 sec 
2023-03-30 06:17:16,663 ADAM: Layer 0 -> dw_min:9.9435e-01  dw_max:1.0026e+00 lr:1.0000e-02
2023-03-30 06:17:16,663 ADAM: Layer 1 -> dw_min:9.9394e-01  dw_max:1.0047e+00 lr:1.0000e-02
2023-03-30 06:17:16,663 ADAM: Layer 2 -> dw_min:9.9113e-01  dw_max:1.0089e+00 lr:1.0000e-02
2023-03-30 06:17:16,663 ADAM: Layer 3 -> dw_min:9.9518e-01  dw_max:1.0054e+00 lr:1.0000e-02
2023-03-30 06:17:16,717 			Learning rate: weights:   1.000e-02    
2023-03-30 06:17:16,717 			Last test performance: 90.33%
2023-03-30 06:17:16,717 ----------------
2023-03-30 06:17:21,290   56  =>  8    		Training 486 pattern with 90.83% 	Forward time: 	 4.44 sec
2023-03-30 06:17:21,290 			Loss:    1.866e-01    			Backward time: 	 0.13 sec 
2023-03-30 06:17:21,290 ADAM: Layer 0 -> dw_min:9.9564e-01  dw_max:1.0022e+00 lr:1.0000e-02
2023-03-30 06:17:21,290 ADAM: Layer 1 -> dw_min:9.9432e-01  dw_max:1.0048e+00 lr:1.0000e-02
2023-03-30 06:17:21,290 ADAM: Layer 2 -> dw_min:9.9142e-01  dw_max:1.0080e+00 lr:1.0000e-02
2023-03-30 06:17:21,290 ADAM: Layer 3 -> dw_min:9.9504e-01  dw_max:1.0060e+00 lr:1.0000e-02
2023-03-30 06:17:21,344 			Learning rate: weights:   1.000e-02    
2023-03-30 06:17:21,344 			Last test performance: 90.33%
2023-03-30 06:17:21,344 ----------------
2023-03-30 06:17:25,915   56  =>  9    		Training 486 pattern with 91.88% 	Forward time: 	 4.44 sec
2023-03-30 06:17:25,915 			Loss:    1.863e-01    			Backward time: 	 0.13 sec 
2023-03-30 06:17:25,915 ADAM: Layer 0 -> dw_min:9.9602e-01  dw_max:1.0034e+00 lr:1.0000e-02
2023-03-30 06:17:25,915 ADAM: Layer 1 -> dw_min:9.9425e-01  dw_max:1.0047e+00 lr:1.0000e-02
2023-03-30 06:17:25,915 ADAM: Layer 2 -> dw_min:9.9105e-01  dw_max:1.0085e+00 lr:1.0000e-02
2023-03-30 06:17:25,915 ADAM: Layer 3 -> dw_min:9.9488e-01  dw_max:1.0056e+00 lr:1.0000e-02
2023-03-30 06:17:25,992 			Learning rate: weights:   1.000e-02    
2023-03-30 06:17:25,992 			Last test performance: 90.33%
2023-03-30 06:17:25,992 ----------------
2023-03-30 06:17:30,563   56  =>  10   		Training 486 pattern with 91.04% 	Forward time: 	 4.44 sec
2023-03-30 06:17:30,563 			Loss:    2.070e-01    			Backward time: 	 0.13 sec 
2023-03-30 06:17:30,563 ADAM: Layer 0 -> dw_min:9.9644e-01  dw_max:1.0036e+00 lr:1.0000e-02
2023-03-30 06:17:30,563 ADAM: Layer 1 -> dw_min:9.9218e-01  dw_max:1.0047e+00 lr:1.0000e-02
2023-03-30 06:17:30,563 ADAM: Layer 2 -> dw_min:9.8745e-01  dw_max:1.0096e+00 lr:1.0000e-02
2023-03-30 06:17:30,563 ADAM: Layer 3 -> dw_min:9.9464e-01  dw_max:1.0057e+00 lr:1.0000e-02
2023-03-30 06:17:30,639 			Learning rate: weights:   1.000e-02    
2023-03-30 06:17:30,640 			Last test performance: 90.33%
2023-03-30 06:17:30,640 ----------------
2023-03-30 06:17:35,211   56  =>  11   		Training 486 pattern with 92.29% 	Forward time: 	 4.44 sec
2023-03-30 06:17:35,211 			Loss:    1.684e-01    			Backward time: 	 0.13 sec 
2023-03-30 06:17:35,211 ADAM: Layer 0 -> dw_min:9.9613e-01  dw_max:1.0030e+00 lr:1.0000e-02
2023-03-30 06:17:35,211 ADAM: Layer 1 -> dw_min:9.9258e-01  dw_max:1.0053e+00 lr:1.0000e-02
2023-03-30 06:17:35,212 ADAM: Layer 2 -> dw_min:9.8863e-01  dw_max:1.0117e+00 lr:1.0000e-02
2023-03-30 06:17:35,212 ADAM: Layer 3 -> dw_min:9.9506e-01  dw_max:1.0051e+00 lr:1.0000e-02
2023-03-30 06:17:35,231 			Learning rate: weights:   1.000e-02    
2023-03-30 06:17:35,231 			Last test performance: 90.33%
2023-03-30 06:17:35,231 ----------------
2023-03-30 06:17:39,807   56  =>  12   		Training 486 pattern with 91.88% 	Forward time: 	 4.44 sec
2023-03-30 06:17:39,807 			Loss:    1.668e-01    			Backward time: 	 0.13 sec 
2023-03-30 06:17:39,807 ADAM: Layer 0 -> dw_min:9.9635e-01  dw_max:1.0029e+00 lr:1.0000e-02
2023-03-30 06:17:39,807 ADAM: Layer 1 -> dw_min:9.9335e-01  dw_max:1.0048e+00 lr:1.0000e-02
2023-03-30 06:17:39,808 ADAM: Layer 2 -> dw_min:9.8968e-01  dw_max:1.0112e+00 lr:1.0000e-02
2023-03-30 06:17:39,808 ADAM: Layer 3 -> dw_min:9.9531e-01  dw_max:1.0048e+00 lr:1.0000e-02
2023-03-30 06:17:39,827 			Learning rate: weights:   1.000e-02    
2023-03-30 06:17:39,827 			Last test performance: 90.33%
2023-03-30 06:17:39,827 ----------------
2023-03-30 06:17:44,398   56  =>  13   		Training 486 pattern with 89.17% 	Forward time: 	 4.44 sec
2023-03-30 06:17:44,398 			Loss:    2.742e-01    			Backward time: 	 0.13 sec 
2023-03-30 06:17:44,399 ADAM: Layer 0 -> dw_min:9.9580e-01  dw_max:1.0037e+00 lr:1.0000e-02
2023-03-30 06:17:44,399 ADAM: Layer 1 -> dw_min:9.9196e-01  dw_max:1.0046e+00 lr:1.0000e-02
2023-03-30 06:17:44,399 ADAM: Layer 2 -> dw_min:9.8998e-01  dw_max:1.0100e+00 lr:1.0000e-02
2023-03-30 06:17:44,399 ADAM: Layer 3 -> dw_min:9.9557e-01  dw_max:1.0039e+00 lr:1.0000e-02
2023-03-30 06:17:44,476 			Learning rate: weights:   1.000e-02    
2023-03-30 06:17:44,477 			Last test performance: 90.33%
2023-03-30 06:17:44,477 ----------------
2023-03-30 06:17:49,047   56  =>  14   		Training 486 pattern with 90.42% 	Forward time: 	 4.44 sec
2023-03-30 06:17:49,048 			Loss:    2.286e-01    			Backward time: 	 0.13 sec 
2023-03-30 06:17:49,048 ADAM: Layer 0 -> dw_min:9.9619e-01  dw_max:1.0029e+00 lr:1.0000e-02
2023-03-30 06:17:49,048 ADAM: Layer 1 -> dw_min:9.9248e-01  dw_max:1.0054e+00 lr:1.0000e-02
2023-03-30 06:17:49,048 ADAM: Layer 2 -> dw_min:9.9057e-01  dw_max:1.0096e+00 lr:1.0000e-02
2023-03-30 06:17:49,048 ADAM: Layer 3 -> dw_min:9.9603e-01  dw_max:1.0041e+00 lr:1.0000e-02
2023-03-30 06:17:49,126 			Learning rate: weights:   1.000e-02    
2023-03-30 06:17:49,126 			Last test performance: 90.33%
2023-03-30 06:17:49,126 ----------------
2023-03-30 06:17:53,696   56  =>  15   		Training 486 pattern with 88.96% 	Forward time: 	 4.44 sec
2023-03-30 06:17:53,697 			Loss:    2.644e-01    			Backward time: 	 0.13 sec 
2023-03-30 06:17:53,697 ADAM: Layer 0 -> dw_min:9.9647e-01  dw_max:1.0026e+00 lr:1.0000e-02
2023-03-30 06:17:53,697 ADAM: Layer 1 -> dw_min:9.9329e-01  dw_max:1.0062e+00 lr:1.0000e-02
2023-03-30 06:17:53,697 ADAM: Layer 2 -> dw_min:9.8885e-01  dw_max:1.0117e+00 lr:1.0000e-02
2023-03-30 06:17:53,697 ADAM: Layer 3 -> dw_min:9.9636e-01  dw_max:1.0047e+00 lr:1.0000e-02
2023-03-30 06:17:53,715 			Learning rate: weights:   1.000e-02    
2023-03-30 06:17:53,715 			Last test performance: 90.33%
2023-03-30 06:17:53,715 ----------------
2023-03-30 06:17:58,285   56  =>  16   		Training 486 pattern with 90.00% 	Forward time: 	 4.44 sec
2023-03-30 06:17:58,285 			Loss:    2.070e-01    			Backward time: 	 0.13 sec 
2023-03-30 06:17:58,286 ADAM: Layer 0 -> dw_min:9.9645e-01  dw_max:1.0033e+00 lr:1.0000e-02
2023-03-30 06:17:58,286 ADAM: Layer 1 -> dw_min:9.9361e-01  dw_max:1.0067e+00 lr:1.0000e-02
2023-03-30 06:17:58,286 ADAM: Layer 2 -> dw_min:9.8946e-01  dw_max:1.0111e+00 lr:1.0000e-02
2023-03-30 06:17:58,286 ADAM: Layer 3 -> dw_min:9.9652e-01  dw_max:1.0044e+00 lr:1.0000e-02
2023-03-30 06:17:58,371 			Learning rate: weights:   1.000e-02    
2023-03-30 06:17:58,371 			Last test performance: 90.33%
2023-03-30 06:17:58,371 ----------------
2023-03-30 06:18:02,943   56  =>  17   		Training 486 pattern with 89.38% 	Forward time: 	 4.44 sec
2023-03-30 06:18:02,943 			Loss:    2.410e-01    			Backward time: 	 0.13 sec 
2023-03-30 06:18:02,943 ADAM: Layer 0 -> dw_min:9.9612e-01  dw_max:1.0039e+00 lr:1.0000e-02
2023-03-30 06:18:02,943 ADAM: Layer 1 -> dw_min:9.9418e-01  dw_max:1.0059e+00 lr:1.0000e-02
2023-03-30 06:18:02,943 ADAM: Layer 2 -> dw_min:9.9086e-01  dw_max:1.0100e+00 lr:1.0000e-02
2023-03-30 06:18:02,944 ADAM: Layer 3 -> dw_min:9.9665e-01  dw_max:1.0043e+00 lr:1.0000e-02
2023-03-30 06:18:02,997 			Learning rate: weights:   1.000e-02    
2023-03-30 06:18:02,997 			Last test performance: 90.33%
2023-03-30 06:18:02,997 ----------------
2023-03-30 06:18:07,567   56  =>  18   		Training 486 pattern with 92.50% 	Forward time: 	 4.44 sec
2023-03-30 06:18:07,568 			Loss:    1.978e-01    			Backward time: 	 0.13 sec 
2023-03-30 06:18:07,568 ADAM: Layer 0 -> dw_min:9.9628e-01  dw_max:1.0043e+00 lr:1.0000e-02
2023-03-30 06:18:07,568 ADAM: Layer 1 -> dw_min:9.9446e-01  dw_max:1.0061e+00 lr:1.0000e-02
2023-03-30 06:18:07,568 ADAM: Layer 2 -> dw_min:9.9152e-01  dw_max:1.0090e+00 lr:1.0000e-02
2023-03-30 06:18:07,568 ADAM: Layer 3 -> dw_min:9.9665e-01  dw_max:1.0047e+00 lr:1.0000e-02
2023-03-30 06:18:07,646 			Learning rate: weights:   1.000e-02    
2023-03-30 06:18:07,646 			Last test performance: 90.33%
2023-03-30 06:18:07,646 ----------------
2023-03-30 06:18:12,217   56  =>  19   		Training 486 pattern with 89.17% 	Forward time: 	 4.44 sec
2023-03-30 06:18:12,218 			Loss:    2.376e-01    			Backward time: 	 0.13 sec 
2023-03-30 06:18:12,218 ADAM: Layer 0 -> dw_min:9.9627e-01  dw_max:1.0035e+00 lr:1.0000e-02
2023-03-30 06:18:12,218 ADAM: Layer 1 -> dw_min:9.9472e-01  dw_max:1.0058e+00 lr:1.0000e-02
2023-03-30 06:18:12,218 ADAM: Layer 2 -> dw_min:9.9130e-01  dw_max:1.0121e+00 lr:1.0000e-02
2023-03-30 06:18:12,218 ADAM: Layer 3 -> dw_min:9.9217e-01  dw_max:1.0043e+00 lr:1.0000e-02
2023-03-30 06:18:12,308 			Learning rate: weights:   1.000e-02    
2023-03-30 06:18:12,308 			Last test performance: 90.33%
2023-03-30 06:18:12,308 ----------------
2023-03-30 06:18:16,879   56  =>  20   		Training 486 pattern with 93.12% 	Forward time: 	 4.44 sec
2023-03-30 06:18:16,879 			Loss:    1.556e-01    			Backward time: 	 0.13 sec 
2023-03-30 06:18:16,879 ADAM: Layer 0 -> dw_min:9.9632e-01  dw_max:1.0033e+00 lr:1.0000e-02
2023-03-30 06:18:16,879 ADAM: Layer 1 -> dw_min:9.9484e-01  dw_max:1.0052e+00 lr:1.0000e-02
2023-03-30 06:18:16,879 ADAM: Layer 2 -> dw_min:9.9202e-01  dw_max:1.0137e+00 lr:1.0000e-02
2023-03-30 06:18:16,880 ADAM: Layer 3 -> dw_min:9.9267e-01  dw_max:1.0068e+00 lr:1.0000e-02
2023-03-30 06:18:16,958 			Learning rate: weights:   1.000e-02    
2023-03-30 06:18:16,958 			Last test performance: 90.33%
2023-03-30 06:18:16,958 ----------------
2023-03-30 06:18:21,530   56  =>  21   		Training 486 pattern with 90.21% 	Forward time: 	 4.44 sec
2023-03-30 06:18:21,531 			Loss:    2.361e-01    			Backward time: 	 0.13 sec 
2023-03-30 06:18:21,531 ADAM: Layer 0 -> dw_min:9.9617e-01  dw_max:1.0029e+00 lr:1.0000e-02
2023-03-30 06:18:21,531 ADAM: Layer 1 -> dw_min:9.9310e-01  dw_max:1.0050e+00 lr:1.0000e-02
2023-03-30 06:18:21,531 ADAM: Layer 2 -> dw_min:9.8494e-01  dw_max:1.0101e+00 lr:1.0000e-02
2023-03-30 06:18:21,531 ADAM: Layer 3 -> dw_min:9.9263e-01  dw_max:1.0062e+00 lr:1.0000e-02
2023-03-30 06:18:21,608 			Learning rate: weights:   1.000e-02    
2023-03-30 06:18:21,608 			Last test performance: 90.33%
2023-03-30 06:18:21,608 ----------------
2023-03-30 06:18:26,180   56  =>  22   		Training 486 pattern with 91.46% 	Forward time: 	 4.44 sec
2023-03-30 06:18:26,181 			Loss:    2.039e-01    			Backward time: 	 0.13 sec 
2023-03-30 06:18:26,181 ADAM: Layer 0 -> dw_min:9.9629e-01  dw_max:1.0027e+00 lr:1.0000e-02
2023-03-30 06:18:26,181 ADAM: Layer 1 -> dw_min:9.9344e-01  dw_max:1.0049e+00 lr:1.0000e-02
2023-03-30 06:18:26,181 ADAM: Layer 2 -> dw_min:9.8636e-01  dw_max:1.0091e+00 lr:1.0000e-02
2023-03-30 06:18:26,181 ADAM: Layer 3 -> dw_min:9.9331e-01  dw_max:1.0058e+00 lr:1.0000e-02
2023-03-30 06:18:26,242 			Learning rate: weights:   1.000e-02    
2023-03-30 06:18:26,242 			Last test performance: 90.33%
2023-03-30 06:18:26,242 ----------------
2023-03-30 06:18:30,813   56  =>  23   		Training 486 pattern with 91.46% 	Forward time: 	 4.44 sec
2023-03-30 06:18:30,813 			Loss:    1.786e-01    			Backward time: 	 0.13 sec 
2023-03-30 06:18:30,813 ADAM: Layer 0 -> dw_min:9.9613e-01  dw_max:1.0032e+00 lr:1.0000e-02
2023-03-30 06:18:30,813 ADAM: Layer 1 -> dw_min:9.9390e-01  dw_max:1.0053e+00 lr:1.0000e-02
2023-03-30 06:18:30,814 ADAM: Layer 2 -> dw_min:9.8773e-01  dw_max:1.0084e+00 lr:1.0000e-02
2023-03-30 06:18:30,814 ADAM: Layer 3 -> dw_min:9.9404e-01  dw_max:1.0053e+00 lr:1.0000e-02
2023-03-30 06:18:30,890 			Learning rate: weights:   1.000e-02    
2023-03-30 06:18:30,890 			Last test performance: 90.33%
2023-03-30 06:18:30,890 ----------------
2023-03-30 06:18:35,463   56  =>  24   		Training 486 pattern with 90.21% 	Forward time: 	 4.44 sec
2023-03-30 06:18:35,463 			Loss:    2.161e-01    			Backward time: 	 0.13 sec 
2023-03-30 06:18:35,463 ADAM: Layer 0 -> dw_min:9.9624e-01  dw_max:1.0029e+00 lr:1.0000e-02
2023-03-30 06:18:35,463 ADAM: Layer 1 -> dw_min:9.9419e-01  dw_max:1.0056e+00 lr:1.0000e-02
2023-03-30 06:18:35,463 ADAM: Layer 2 -> dw_min:9.8895e-01  dw_max:1.0086e+00 lr:1.0000e-02
2023-03-30 06:18:35,463 ADAM: Layer 3 -> dw_min:9.9460e-01  dw_max:1.0047e+00 lr:1.0000e-02
2023-03-30 06:18:35,490 			Learning rate: weights:   1.000e-02    
2023-03-30 06:18:35,490 			Last test performance: 90.33%
2023-03-30 06:18:35,490 ----------------
2023-03-30 06:18:40,065   56  =>  25   		Training 486 pattern with 91.67% 	Forward time: 	 4.44 sec
2023-03-30 06:18:40,065 			Loss:    1.845e-01    			Backward time: 	 0.13 sec 
2023-03-30 06:18:40,065 ADAM: Layer 0 -> dw_min:9.9653e-01  dw_max:1.0028e+00 lr:1.0000e-02
2023-03-30 06:18:40,066 ADAM: Layer 1 -> dw_min:9.9422e-01  dw_max:1.0054e+00 lr:1.0000e-02
2023-03-30 06:18:40,066 ADAM: Layer 2 -> dw_min:9.8888e-01  dw_max:1.0091e+00 lr:1.0000e-02
2023-03-30 06:18:40,066 ADAM: Layer 3 -> dw_min:9.9487e-01  dw_max:1.0048e+00 lr:1.0000e-02
2023-03-30 06:18:40,153 			Learning rate: weights:   1.000e-02    
2023-03-30 06:18:40,153 			Last test performance: 90.33%
2023-03-30 06:18:40,153 ----------------
2023-03-30 06:18:44,724   56  =>  26   		Training 486 pattern with 91.25% 	Forward time: 	 4.44 sec
2023-03-30 06:18:44,724 			Loss:    1.891e-01    			Backward time: 	 0.13 sec 
2023-03-30 06:18:44,724 ADAM: Layer 0 -> dw_min:9.9718e-01  dw_max:1.0032e+00 lr:1.0000e-02
2023-03-30 06:18:44,724 ADAM: Layer 1 -> dw_min:9.9473e-01  dw_max:1.0051e+00 lr:1.0000e-02
2023-03-30 06:18:44,724 ADAM: Layer 2 -> dw_min:9.8996e-01  dw_max:1.0101e+00 lr:1.0000e-02
2023-03-30 06:18:44,724 ADAM: Layer 3 -> dw_min:9.9357e-01  dw_max:1.0069e+00 lr:1.0000e-02
2023-03-30 06:18:44,801 			Learning rate: weights:   1.000e-02    
2023-03-30 06:18:44,801 			Last test performance: 90.33%
2023-03-30 06:18:44,801 ----------------
2023-03-30 06:18:49,374   56  =>  27   		Training 486 pattern with 90.42% 	Forward time: 	 4.44 sec
2023-03-30 06:18:49,374 			Loss:    2.024e-01    			Backward time: 	 0.13 sec 
2023-03-30 06:18:49,374 ADAM: Layer 0 -> dw_min:9.9697e-01  dw_max:1.0036e+00 lr:1.0000e-02
2023-03-30 06:18:49,374 ADAM: Layer 1 -> dw_min:9.9479e-01  dw_max:1.0050e+00 lr:1.0000e-02
2023-03-30 06:18:49,374 ADAM: Layer 2 -> dw_min:9.9102e-01  dw_max:1.0093e+00 lr:1.0000e-02
2023-03-30 06:18:49,374 ADAM: Layer 3 -> dw_min:9.9413e-01  dw_max:1.0064e+00 lr:1.0000e-02
2023-03-30 06:18:49,427 			Learning rate: weights:   1.000e-02    
2023-03-30 06:18:49,427 			Last test performance: 90.33%
2023-03-30 06:18:49,427 ----------------
2023-03-30 06:18:53,999   56  =>  28   		Training 486 pattern with 90.62% 	Forward time: 	 4.44 sec
2023-03-30 06:18:53,999 			Loss:    1.998e-01    			Backward time: 	 0.13 sec 
2023-03-30 06:18:53,999 ADAM: Layer 0 -> dw_min:9.9589e-01  dw_max:1.0029e+00 lr:1.0000e-02
2023-03-30 06:18:53,999 ADAM: Layer 1 -> dw_min:9.9461e-01  dw_max:1.0051e+00 lr:1.0000e-02
2023-03-30 06:18:54,000 ADAM: Layer 2 -> dw_min:9.8784e-01  dw_max:1.0119e+00 lr:1.0000e-02
2023-03-30 06:18:54,000 ADAM: Layer 3 -> dw_min:9.8938e-01  dw_max:1.0072e+00 lr:1.0000e-02
2023-03-30 06:18:54,105 			Learning rate: weights:   1.000e-02    
2023-03-30 06:18:54,105 			Last test performance: 90.33%
2023-03-30 06:18:54,105 ----------------
2023-03-30 06:18:58,677   56  =>  29   		Training 486 pattern with 92.50% 	Forward time: 	 4.44 sec
2023-03-30 06:18:58,677 			Loss:    2.011e-01    			Backward time: 	 0.13 sec 
2023-03-30 06:18:58,678 ADAM: Layer 0 -> dw_min:9.9587e-01  dw_max:1.0027e+00 lr:1.0000e-02
2023-03-30 06:18:58,678 ADAM: Layer 1 -> dw_min:9.9490e-01  dw_max:1.0047e+00 lr:1.0000e-02
2023-03-30 06:18:58,678 ADAM: Layer 2 -> dw_min:9.8900e-01  dw_max:1.0114e+00 lr:1.0000e-02
2023-03-30 06:18:58,678 ADAM: Layer 3 -> dw_min:9.9022e-01  dw_max:1.0065e+00 lr:1.0000e-02
2023-03-30 06:18:58,701 			Learning rate: weights:   1.000e-02    
2023-03-30 06:18:58,701 			Last test performance: 90.33%
2023-03-30 06:18:58,701 ----------------
2023-03-30 06:19:03,273   56  =>  30   		Training 486 pattern with 90.00% 	Forward time: 	 4.44 sec
2023-03-30 06:19:03,273 			Loss:    1.974e-01    			Backward time: 	 0.13 sec 
2023-03-30 06:19:03,273 ADAM: Layer 0 -> dw_min:9.9584e-01  dw_max:1.0023e+00 lr:1.0000e-02
2023-03-30 06:19:03,273 ADAM: Layer 1 -> dw_min:9.9517e-01  dw_max:1.0052e+00 lr:1.0000e-02
2023-03-30 06:19:03,274 ADAM: Layer 2 -> dw_min:9.9005e-01  dw_max:1.0117e+00 lr:1.0000e-02
2023-03-30 06:19:03,274 ADAM: Layer 3 -> dw_min:9.9166e-01  dw_max:1.0060e+00 lr:1.0000e-02
2023-03-30 06:19:03,349 			Learning rate: weights:   1.000e-02    
2023-03-30 06:19:03,349 			Last test performance: 90.33%
2023-03-30 06:19:03,349 ----------------
2023-03-30 06:19:07,920   56  =>  31   		Training 486 pattern with 93.33% 	Forward time: 	 4.44 sec
2023-03-30 06:19:07,921 			Loss:    1.617e-01    			Backward time: 	 0.13 sec 
2023-03-30 06:19:07,921 ADAM: Layer 0 -> dw_min:9.9574e-01  dw_max:1.0026e+00 lr:1.0000e-02
2023-03-30 06:19:07,921 ADAM: Layer 1 -> dw_min:9.9524e-01  dw_max:1.0075e+00 lr:1.0000e-02
2023-03-30 06:19:07,921 ADAM: Layer 2 -> dw_min:9.8840e-01  dw_max:1.0105e+00 lr:1.0000e-02
2023-03-30 06:19:07,921 ADAM: Layer 3 -> dw_min:9.9238e-01  dw_max:1.0054e+00 lr:1.0000e-02
2023-03-30 06:19:08,019 			Learning rate: weights:   1.000e-02    
2023-03-30 06:19:08,019 			Last test performance: 90.33%
2023-03-30 06:19:08,019 ----------------
2023-03-30 06:19:12,591   56  =>  32   		Training 486 pattern with 90.62% 	Forward time: 	 4.44 sec
2023-03-30 06:19:12,591 			Loss:    2.116e-01    			Backward time: 	 0.13 sec 
2023-03-30 06:19:12,591 ADAM: Layer 0 -> dw_min:9.9689e-01  dw_max:1.0020e+00 lr:1.0000e-02
2023-03-30 06:19:12,591 ADAM: Layer 1 -> dw_min:9.9595e-01  dw_max:1.0066e+00 lr:1.0000e-02
2023-03-30 06:19:12,591 ADAM: Layer 2 -> dw_min:9.9039e-01  dw_max:1.0094e+00 lr:1.0000e-02
2023-03-30 06:19:12,592 ADAM: Layer 3 -> dw_min:9.9318e-01  dw_max:1.0049e+00 lr:1.0000e-02
2023-03-30 06:19:12,612 			Learning rate: weights:   1.000e-02    
2023-03-30 06:19:12,612 			Last test performance: 90.33%
2023-03-30 06:19:12,612 ----------------
2023-03-30 06:19:17,184   56  =>  33   		Training 486 pattern with 92.92% 	Forward time: 	 4.44 sec
2023-03-30 06:19:17,184 			Loss:    1.746e-01    			Backward time: 	 0.13 sec 
2023-03-30 06:19:17,184 ADAM: Layer 0 -> dw_min:9.9708e-01  dw_max:1.0026e+00 lr:1.0000e-02
2023-03-30 06:19:17,184 ADAM: Layer 1 -> dw_min:9.9579e-01  dw_max:1.0057e+00 lr:1.0000e-02
2023-03-30 06:19:17,184 ADAM: Layer 2 -> dw_min:9.9154e-01  dw_max:1.0085e+00 lr:1.0000e-02
2023-03-30 06:19:17,184 ADAM: Layer 3 -> dw_min:9.9363e-01  dw_max:1.0045e+00 lr:1.0000e-02
2023-03-30 06:19:17,263 			Learning rate: weights:   1.000e-02    
2023-03-30 06:19:17,263 			Last test performance: 90.33%
2023-03-30 06:19:17,263 ----------------
2023-03-30 06:19:21,835   56  =>  34   		Training 486 pattern with 92.71% 	Forward time: 	 4.44 sec
2023-03-30 06:19:21,835 			Loss:    1.848e-01    			Backward time: 	 0.13 sec 
2023-03-30 06:19:21,836 ADAM: Layer 0 -> dw_min:9.9708e-01  dw_max:1.0024e+00 lr:1.0000e-02
2023-03-30 06:19:21,836 ADAM: Layer 1 -> dw_min:9.9546e-01  dw_max:1.0046e+00 lr:1.0000e-02
2023-03-30 06:19:21,836 ADAM: Layer 2 -> dw_min:9.9018e-01  dw_max:1.0076e+00 lr:1.0000e-02
2023-03-30 06:19:21,836 ADAM: Layer 3 -> dw_min:9.9428e-01  dw_max:1.0044e+00 lr:1.0000e-02
2023-03-30 06:19:21,915 			Learning rate: weights:   1.000e-02    
2023-03-30 06:19:21,915 			Last test performance: 90.33%
2023-03-30 06:19:21,915 ----------------
2023-03-30 06:19:26,486   56  =>  35   		Training 486 pattern with 90.00% 	Forward time: 	 4.44 sec
2023-03-30 06:19:26,486 			Loss:    2.353e-01    			Backward time: 	 0.13 sec 
2023-03-30 06:19:26,487 ADAM: Layer 0 -> dw_min:9.9712e-01  dw_max:1.0030e+00 lr:1.0000e-02
2023-03-30 06:19:26,487 ADAM: Layer 1 -> dw_min:9.9517e-01  dw_max:1.0049e+00 lr:1.0000e-02
2023-03-30 06:19:26,487 ADAM: Layer 2 -> dw_min:9.9109e-01  dw_max:1.0083e+00 lr:1.0000e-02
2023-03-30 06:19:26,487 ADAM: Layer 3 -> dw_min:9.9482e-01  dw_max:1.0045e+00 lr:1.0000e-02
2023-03-30 06:19:26,562 			Learning rate: weights:   1.000e-02    
2023-03-30 06:19:26,563 			Last test performance: 90.33%
2023-03-30 06:19:26,563 ----------------
2023-03-30 06:19:31,133   56  =>  36   		Training 486 pattern with 90.83% 	Forward time: 	 4.44 sec
2023-03-30 06:19:31,133 			Loss:    2.114e-01    			Backward time: 	 0.13 sec 
2023-03-30 06:19:31,133 ADAM: Layer 0 -> dw_min:9.9645e-01  dw_max:1.0032e+00 lr:1.0000e-02
2023-03-30 06:19:31,134 ADAM: Layer 1 -> dw_min:9.9492e-01  dw_max:1.0058e+00 lr:1.0000e-02
2023-03-30 06:19:31,134 ADAM: Layer 2 -> dw_min:9.9171e-01  dw_max:1.0081e+00 lr:1.0000e-02
2023-03-30 06:19:31,134 ADAM: Layer 3 -> dw_min:9.9522e-01  dw_max:1.0039e+00 lr:1.0000e-02
2023-03-30 06:19:31,154 			Learning rate: weights:   1.000e-02    
2023-03-30 06:19:31,154 			Last test performance: 90.33%
2023-03-30 06:19:31,154 ----------------
2023-03-30 06:19:35,725   56  =>  37   		Training 486 pattern with 90.62% 	Forward time: 	 4.44 sec
2023-03-30 06:19:35,725 			Loss:    2.091e-01    			Backward time: 	 0.13 sec 
2023-03-30 06:19:35,725 ADAM: Layer 0 -> dw_min:9.9652e-01  dw_max:1.0037e+00 lr:1.0000e-02
2023-03-30 06:19:35,726 ADAM: Layer 1 -> dw_min:9.9540e-01  dw_max:1.0058e+00 lr:1.0000e-02
2023-03-30 06:19:35,726 ADAM: Layer 2 -> dw_min:9.9257e-01  dw_max:1.0072e+00 lr:1.0000e-02
2023-03-30 06:19:35,726 ADAM: Layer 3 -> dw_min:9.9579e-01  dw_max:1.0041e+00 lr:1.0000e-02
2023-03-30 06:19:35,801 			Learning rate: weights:   1.000e-02    
2023-03-30 06:19:35,801 			Last test performance: 90.33%
2023-03-30 06:19:35,801 ----------------
2023-03-30 06:19:40,375   56  =>  38   		Training 486 pattern with 90.21% 	Forward time: 	 4.44 sec
2023-03-30 06:19:40,375 			Loss:    2.344e-01    			Backward time: 	 0.13 sec 
2023-03-30 06:19:40,375 ADAM: Layer 0 -> dw_min:9.9665e-01  dw_max:1.0034e+00 lr:1.0000e-02
2023-03-30 06:19:40,375 ADAM: Layer 1 -> dw_min:9.9457e-01  dw_max:1.0051e+00 lr:1.0000e-02
2023-03-30 06:19:40,376 ADAM: Layer 2 -> dw_min:9.8762e-01  dw_max:1.0067e+00 lr:1.0000e-02
2023-03-30 06:19:40,376 ADAM: Layer 3 -> dw_min:9.9617e-01  dw_max:1.0039e+00 lr:1.0000e-02
2023-03-30 06:19:40,395 			Learning rate: weights:   1.000e-02    
2023-03-30 06:19:40,395 			Last test performance: 90.33%
2023-03-30 06:19:40,395 ----------------
2023-03-30 06:19:44,966   56  =>  39   		Training 486 pattern with 92.29% 	Forward time: 	 4.44 sec
2023-03-30 06:19:44,966 			Loss:    1.997e-01    			Backward time: 	 0.13 sec 
2023-03-30 06:19:44,967 ADAM: Layer 0 -> dw_min:9.9660e-01  dw_max:1.0035e+00 lr:1.0000e-02
2023-03-30 06:19:44,967 ADAM: Layer 1 -> dw_min:9.9430e-01  dw_max:1.0052e+00 lr:1.0000e-02
2023-03-30 06:19:44,967 ADAM: Layer 2 -> dw_min:9.8846e-01  dw_max:1.0059e+00 lr:1.0000e-02
2023-03-30 06:19:44,967 ADAM: Layer 3 -> dw_min:9.9639e-01  dw_max:1.0038e+00 lr:1.0000e-02
2023-03-30 06:19:45,172 			Learning rate: weights:   1.000e-02    
2023-03-30 06:19:45,172 			Last test performance: 90.33%
2023-03-30 06:19:45,172 ----------------
2023-03-30 06:19:49,743   56  =>  40   		Training 486 pattern with 89.38% 	Forward time: 	 4.44 sec
2023-03-30 06:19:49,743 			Loss:    2.190e-01    			Backward time: 	 0.13 sec 
2023-03-30 06:19:49,743 ADAM: Layer 0 -> dw_min:9.9674e-01  dw_max:1.0038e+00 lr:1.0000e-02
2023-03-30 06:19:49,743 ADAM: Layer 1 -> dw_min:9.9408e-01  dw_max:1.0057e+00 lr:1.0000e-02
2023-03-30 06:19:49,744 ADAM: Layer 2 -> dw_min:9.8808e-01  dw_max:1.0111e+00 lr:1.0000e-02
2023-03-30 06:19:49,744 ADAM: Layer 3 -> dw_min:9.9545e-01  dw_max:1.0032e+00 lr:1.0000e-02
2023-03-30 06:19:49,819 			Learning rate: weights:   1.000e-02    
2023-03-30 06:19:49,819 			Last test performance: 90.33%
2023-03-30 06:19:49,819 ----------------
2023-03-30 06:19:54,390   56  =>  41   		Training 486 pattern with 90.21% 	Forward time: 	 4.44 sec
2023-03-30 06:19:54,390 			Loss:    2.296e-01    			Backward time: 	 0.13 sec 
2023-03-30 06:19:54,390 ADAM: Layer 0 -> dw_min:9.9703e-01  dw_max:1.0029e+00 lr:1.0000e-02
2023-03-30 06:19:54,390 ADAM: Layer 1 -> dw_min:9.9447e-01  dw_max:1.0051e+00 lr:1.0000e-02
2023-03-30 06:19:54,391 ADAM: Layer 2 -> dw_min:9.8904e-01  dw_max:1.0100e+00 lr:1.0000e-02
2023-03-30 06:19:54,391 ADAM: Layer 3 -> dw_min:9.9587e-01  dw_max:1.0045e+00 lr:1.0000e-02
2023-03-30 06:19:54,490 			Learning rate: weights:   1.000e-02    
2023-03-30 06:19:54,490 			Last test performance: 90.33%
2023-03-30 06:19:54,490 ----------------
2023-03-30 06:19:59,061   56  =>  42   		Training 486 pattern with 92.08% 	Forward time: 	 4.44 sec
2023-03-30 06:19:59,062 			Loss:    1.762e-01    			Backward time: 	 0.13 sec 
2023-03-30 06:19:59,062 ADAM: Layer 0 -> dw_min:9.9686e-01  dw_max:1.0026e+00 lr:1.0000e-02
2023-03-30 06:19:59,062 ADAM: Layer 1 -> dw_min:9.9455e-01  dw_max:1.0057e+00 lr:1.0000e-02
2023-03-30 06:19:59,062 ADAM: Layer 2 -> dw_min:9.9018e-01  dw_max:1.0093e+00 lr:1.0000e-02
2023-03-30 06:19:59,062 ADAM: Layer 3 -> dw_min:9.9596e-01  dw_max:1.0043e+00 lr:1.0000e-02
2023-03-30 06:19:59,199 			Learning rate: weights:   1.000e-02    
2023-03-30 06:19:59,199 			Last test performance: 90.33%
2023-03-30 06:19:59,199 ----------------
2023-03-30 06:20:03,772   56  =>  43   		Training 486 pattern with 90.42% 	Forward time: 	 4.44 sec
2023-03-30 06:20:03,773 			Loss:    2.431e-01    			Backward time: 	 0.13 sec 
2023-03-30 06:20:03,773 ADAM: Layer 0 -> dw_min:9.9730e-01  dw_max:1.0030e+00 lr:1.0000e-02
2023-03-30 06:20:03,773 ADAM: Layer 1 -> dw_min:9.9438e-01  dw_max:1.0051e+00 lr:1.0000e-02
2023-03-30 06:20:03,773 ADAM: Layer 2 -> dw_min:9.9104e-01  dw_max:1.0084e+00 lr:1.0000e-02
2023-03-30 06:20:03,773 ADAM: Layer 3 -> dw_min:9.9557e-01  dw_max:1.0039e+00 lr:1.0000e-02
2023-03-30 06:20:03,851 			Learning rate: weights:   1.000e-02    
2023-03-30 06:20:03,851 			Last test performance: 90.33%
2023-03-30 06:20:03,851 ----------------
2023-03-30 06:20:08,422   56  =>  44   		Training 486 pattern with 89.79% 	Forward time: 	 4.44 sec
2023-03-30 06:20:08,422 			Loss:    2.388e-01    			Backward time: 	 0.13 sec 
2023-03-30 06:20:08,422 ADAM: Layer 0 -> dw_min:9.9714e-01  dw_max:1.0027e+00 lr:1.0000e-02
2023-03-30 06:20:08,422 ADAM: Layer 1 -> dw_min:9.9434e-01  dw_max:1.0049e+00 lr:1.0000e-02
2023-03-30 06:20:08,422 ADAM: Layer 2 -> dw_min:9.8586e-01  dw_max:1.0083e+00 lr:1.0000e-02
2023-03-30 06:20:08,422 ADAM: Layer 3 -> dw_min:9.9499e-01  dw_max:1.0053e+00 lr:1.0000e-02
2023-03-30 06:20:08,500 			Learning rate: weights:   1.000e-02    
2023-03-30 06:20:08,500 			Last test performance: 90.33%
2023-03-30 06:20:08,500 ----------------
2023-03-30 06:20:13,071   56  =>  45   		Training 486 pattern with 91.67% 	Forward time: 	 4.44 sec
2023-03-30 06:20:13,071 			Loss:    2.170e-01    			Backward time: 	 0.13 sec 
2023-03-30 06:20:13,072 ADAM: Layer 0 -> dw_min:9.9757e-01  dw_max:1.0027e+00 lr:1.0000e-02
2023-03-30 06:20:13,072 ADAM: Layer 1 -> dw_min:9.9424e-01  dw_max:1.0047e+00 lr:1.0000e-02
2023-03-30 06:20:13,072 ADAM: Layer 2 -> dw_min:9.8728e-01  dw_max:1.0087e+00 lr:1.0000e-02
2023-03-30 06:20:13,072 ADAM: Layer 3 -> dw_min:9.9576e-01  dw_max:1.0047e+00 lr:1.0000e-02
2023-03-30 06:20:13,114 			Learning rate: weights:   1.000e-02    
2023-03-30 06:20:13,114 			Last test performance: 90.33%
2023-03-30 06:20:13,114 ----------------
2023-03-30 06:20:17,685   56  =>  46   		Training 486 pattern with 90.00% 	Forward time: 	 4.44 sec
2023-03-30 06:20:17,685 			Loss:    2.315e-01    			Backward time: 	 0.13 sec 
2023-03-30 06:20:17,686 ADAM: Layer 0 -> dw_min:9.9731e-01  dw_max:1.0038e+00 lr:1.0000e-02
2023-03-30 06:20:17,686 ADAM: Layer 1 -> dw_min:9.9463e-01  dw_max:1.0058e+00 lr:1.0000e-02
2023-03-30 06:20:17,686 ADAM: Layer 2 -> dw_min:9.8855e-01  dw_max:1.0077e+00 lr:1.0000e-02
2023-03-30 06:20:17,686 ADAM: Layer 3 -> dw_min:9.9603e-01  dw_max:1.0044e+00 lr:1.0000e-02
2023-03-30 06:20:17,763 			Learning rate: weights:   1.000e-02    
2023-03-30 06:20:17,763 			Last test performance: 90.33%
2023-03-30 06:20:17,763 ----------------
2023-03-30 06:20:22,335   56  =>  47   		Training 486 pattern with 90.62% 	Forward time: 	 4.44 sec
2023-03-30 06:20:22,335 			Loss:    2.314e-01    			Backward time: 	 0.13 sec 
2023-03-30 06:20:22,336 ADAM: Layer 0 -> dw_min:9.9640e-01  dw_max:1.0038e+00 lr:1.0000e-02
2023-03-30 06:20:22,336 ADAM: Layer 1 -> dw_min:9.9507e-01  dw_max:1.0055e+00 lr:1.0000e-02
2023-03-30 06:20:22,336 ADAM: Layer 2 -> dw_min:9.8594e-01  dw_max:1.0099e+00 lr:1.0000e-02
2023-03-30 06:20:22,336 ADAM: Layer 3 -> dw_min:9.9421e-01  dw_max:1.0053e+00 lr:1.0000e-02
2023-03-30 06:20:22,411 			Learning rate: weights:   1.000e-02    
2023-03-30 06:20:22,411 			Last test performance: 90.33%
2023-03-30 06:20:22,411 ----------------
2023-03-30 06:20:26,982   56  =>  48   		Training 486 pattern with 90.83% 	Forward time: 	 4.44 sec
2023-03-30 06:20:26,982 			Loss:    2.109e-01    			Backward time: 	 0.13 sec 
2023-03-30 06:20:26,982 ADAM: Layer 0 -> dw_min:9.9622e-01  dw_max:1.0044e+00 lr:1.0000e-02
2023-03-30 06:20:26,982 ADAM: Layer 1 -> dw_min:9.9528e-01  dw_max:1.0047e+00 lr:1.0000e-02
2023-03-30 06:20:26,982 ADAM: Layer 2 -> dw_min:9.8744e-01  dw_max:1.0107e+00 lr:1.0000e-02
2023-03-30 06:20:26,982 ADAM: Layer 3 -> dw_min:9.9454e-01  dw_max:1.0045e+00 lr:1.0000e-02
2023-03-30 06:20:27,000 			Learning rate: weights:   1.000e-02    
2023-03-30 06:20:27,001 			Last test performance: 90.33%
2023-03-30 06:20:27,001 ----------------
2023-03-30 06:20:31,572   56  =>  49   		Training 486 pattern with 90.42% 	Forward time: 	 4.44 sec
2023-03-30 06:20:31,572 			Loss:    2.210e-01    			Backward time: 	 0.13 sec 
2023-03-30 06:20:31,572 ADAM: Layer 0 -> dw_min:9.9582e-01  dw_max:1.0043e+00 lr:1.0000e-02
2023-03-30 06:20:31,572 ADAM: Layer 1 -> dw_min:9.9419e-01  dw_max:1.0051e+00 lr:1.0000e-02
2023-03-30 06:20:31,572 ADAM: Layer 2 -> dw_min:9.8847e-01  dw_max:1.0095e+00 lr:1.0000e-02
2023-03-30 06:20:31,572 ADAM: Layer 3 -> dw_min:9.9511e-01  dw_max:1.0038e+00 lr:1.0000e-02
2023-03-30 06:20:31,694 			Learning rate: weights:   1.000e-02    
2023-03-30 06:20:31,694 			Last test performance: 90.33%
2023-03-30 06:20:31,694 ----------------
2023-03-30 06:20:36,267   56  =>  50   		Training 486 pattern with 92.08% 	Forward time: 	 4.44 sec
2023-03-30 06:20:36,267 			Loss:    1.730e-01    			Backward time: 	 0.13 sec 
2023-03-30 06:20:36,267 ADAM: Layer 0 -> dw_min:9.9605e-01  dw_max:1.0042e+00 lr:1.0000e-02
2023-03-30 06:20:36,268 ADAM: Layer 1 -> dw_min:9.9467e-01  dw_max:1.0044e+00 lr:1.0000e-02
2023-03-30 06:20:36,268 ADAM: Layer 2 -> dw_min:9.8978e-01  dw_max:1.0110e+00 lr:1.0000e-02
2023-03-30 06:20:36,268 ADAM: Layer 3 -> dw_min:9.9540e-01  dw_max:1.0040e+00 lr:1.0000e-02
2023-03-30 06:20:36,288 			Learning rate: weights:   1.000e-02    
2023-03-30 06:20:36,288 			Last test performance: 90.33%
2023-03-30 06:20:36,288 ----------------
2023-03-30 06:20:40,860   56  =>  51   		Training 486 pattern with 90.62% 	Forward time: 	 4.44 sec
2023-03-30 06:20:40,860 			Loss:    1.966e-01    			Backward time: 	 0.13 sec 
2023-03-30 06:20:40,860 ADAM: Layer 0 -> dw_min:9.9708e-01  dw_max:1.0035e+00 lr:1.0000e-02
2023-03-30 06:20:40,860 ADAM: Layer 1 -> dw_min:9.9464e-01  dw_max:1.0046e+00 lr:1.0000e-02
2023-03-30 06:20:40,860 ADAM: Layer 2 -> dw_min:9.8806e-01  dw_max:1.0099e+00 lr:1.0000e-02
2023-03-30 06:20:40,861 ADAM: Layer 3 -> dw_min:9.9582e-01  dw_max:1.0045e+00 lr:1.0000e-02
2023-03-30 06:20:40,878 			Learning rate: weights:   1.000e-02    
2023-03-30 06:20:40,878 			Last test performance: 90.33%
2023-03-30 06:20:40,878 ----------------
2023-03-30 06:20:45,448   56  =>  52   		Training 486 pattern with 91.67% 	Forward time: 	 4.44 sec
2023-03-30 06:20:45,448 			Loss:    1.963e-01    			Backward time: 	 0.13 sec 
2023-03-30 06:20:45,448 ADAM: Layer 0 -> dw_min:9.9672e-01  dw_max:1.0033e+00 lr:1.0000e-02
2023-03-30 06:20:45,448 ADAM: Layer 1 -> dw_min:9.9405e-01  dw_max:1.0070e+00 lr:1.0000e-02
2023-03-30 06:20:45,448 ADAM: Layer 2 -> dw_min:9.8921e-01  dw_max:1.0135e+00 lr:1.0000e-02
2023-03-30 06:20:45,448 ADAM: Layer 3 -> dw_min:9.9585e-01  dw_max:1.0047e+00 lr:1.0000e-02
2023-03-30 06:20:45,499 			Learning rate: weights:   1.000e-02    
2023-03-30 06:20:45,499 			Last test performance: 90.33%
2023-03-30 06:20:45,499 ----------------
2023-03-30 06:20:50,072   56  =>  53   		Training 486 pattern with 88.33% 	Forward time: 	 4.44 sec
2023-03-30 06:20:50,072 			Loss:    2.261e-01    			Backward time: 	 0.13 sec 
2023-03-30 06:20:50,072 ADAM: Layer 0 -> dw_min:9.9713e-01  dw_max:1.0032e+00 lr:1.0000e-02
2023-03-30 06:20:50,072 ADAM: Layer 1 -> dw_min:9.9446e-01  dw_max:1.0061e+00 lr:1.0000e-02
2023-03-30 06:20:50,072 ADAM: Layer 2 -> dw_min:9.9031e-01  dw_max:1.0124e+00 lr:1.0000e-02
2023-03-30 06:20:50,072 ADAM: Layer 3 -> dw_min:9.9360e-01  dw_max:1.0042e+00 lr:1.0000e-02
2023-03-30 06:20:50,147 			Learning rate: weights:   1.000e-02    
2023-03-30 06:20:50,148 			Last test performance: 90.33%
2023-03-30 06:20:50,148 ----------------
2023-03-30 06:20:54,719   56  =>  54   		Training 486 pattern with 92.50% 	Forward time: 	 4.44 sec
2023-03-30 06:20:54,719 			Loss:    1.986e-01    			Backward time: 	 0.13 sec 
2023-03-30 06:20:54,719 ADAM: Layer 0 -> dw_min:9.9722e-01  dw_max:1.0035e+00 lr:1.0000e-02
2023-03-30 06:20:54,719 ADAM: Layer 1 -> dw_min:9.9504e-01  dw_max:1.0064e+00 lr:1.0000e-02
2023-03-30 06:20:54,720 ADAM: Layer 2 -> dw_min:9.9122e-01  dw_max:1.0111e+00 lr:1.0000e-02
2023-03-30 06:20:54,720 ADAM: Layer 3 -> dw_min:9.9425e-01  dw_max:1.0040e+00 lr:1.0000e-02
2023-03-30 06:20:54,796 			Learning rate: weights:   1.000e-02    
2023-03-30 06:20:54,796 			Last test performance: 90.33%
2023-03-30 06:20:54,796 ----------------
2023-03-30 06:20:59,367   56  =>  55   		Training 486 pattern with 91.25% 	Forward time: 	 4.44 sec
2023-03-30 06:20:59,367 			Loss:    2.082e-01    			Backward time: 	 0.13 sec 
2023-03-30 06:20:59,367 ADAM: Layer 0 -> dw_min:9.9685e-01  dw_max:1.0033e+00 lr:1.0000e-02
2023-03-30 06:20:59,367 ADAM: Layer 1 -> dw_min:9.9506e-01  dw_max:1.0051e+00 lr:1.0000e-02
2023-03-30 06:20:59,368 ADAM: Layer 2 -> dw_min:9.9206e-01  dw_max:1.0101e+00 lr:1.0000e-02
2023-03-30 06:20:59,368 ADAM: Layer 3 -> dw_min:9.9475e-01  dw_max:1.0041e+00 lr:1.0000e-02
2023-03-30 06:20:59,443 			Learning rate: weights:   1.000e-02    
2023-03-30 06:20:59,443 			Last test performance: 90.33%
2023-03-30 06:20:59,443 ----------------
2023-03-30 06:21:04,014   56  =>  56   		Training 486 pattern with 90.83% 	Forward time: 	 4.44 sec
2023-03-30 06:21:04,014 			Loss:    1.917e-01    			Backward time: 	 0.13 sec 
2023-03-30 06:21:04,015 ADAM: Layer 0 -> dw_min:9.9682e-01  dw_max:1.0032e+00 lr:1.0000e-02
2023-03-30 06:21:04,015 ADAM: Layer 1 -> dw_min:9.9491e-01  dw_max:1.0046e+00 lr:1.0000e-02
2023-03-30 06:21:04,015 ADAM: Layer 2 -> dw_min:9.9177e-01  dw_max:1.0088e+00 lr:1.0000e-02
2023-03-30 06:21:04,015 ADAM: Layer 3 -> dw_min:9.9538e-01  dw_max:1.0043e+00 lr:1.0000e-02
2023-03-30 06:21:04,067 			Learning rate: weights:   1.000e-02    
2023-03-30 06:21:04,067 			Last test performance: 90.33%
2023-03-30 06:21:04,067 ----------------
2023-03-30 06:21:08,638   56  =>  57   		Training 486 pattern with 91.46% 	Forward time: 	 4.44 sec
2023-03-30 06:21:08,638 			Loss:    1.975e-01    			Backward time: 	 0.13 sec 
2023-03-30 06:21:08,638 ADAM: Layer 0 -> dw_min:9.9670e-01  dw_max:1.0033e+00 lr:1.0000e-02
2023-03-30 06:21:08,638 ADAM: Layer 1 -> dw_min:9.9500e-01  dw_max:1.0045e+00 lr:1.0000e-02
2023-03-30 06:21:08,638 ADAM: Layer 2 -> dw_min:9.9116e-01  dw_max:1.0079e+00 lr:1.0000e-02
2023-03-30 06:21:08,638 ADAM: Layer 3 -> dw_min:9.9575e-01  dw_max:1.0048e+00 lr:1.0000e-02
2023-03-30 06:21:08,713 			Learning rate: weights:   1.000e-02    
2023-03-30 06:21:08,713 			Last test performance: 90.33%
2023-03-30 06:21:08,713 ----------------
2023-03-30 06:21:13,284   56  =>  58   		Training 486 pattern with 92.71% 	Forward time: 	 4.44 sec
2023-03-30 06:21:13,284 			Loss:    1.985e-01    			Backward time: 	 0.13 sec 
2023-03-30 06:21:13,285 ADAM: Layer 0 -> dw_min:9.9625e-01  dw_max:1.0032e+00 lr:1.0000e-02
2023-03-30 06:21:13,285 ADAM: Layer 1 -> dw_min:9.9090e-01  dw_max:1.0100e+00 lr:1.0000e-02
2023-03-30 06:21:13,285 ADAM: Layer 2 -> dw_min:9.8599e-01  dw_max:1.0120e+00 lr:1.0000e-02
2023-03-30 06:21:13,285 ADAM: Layer 3 -> dw_min:9.9576e-01  dw_max:1.0041e+00 lr:1.0000e-02
2023-03-30 06:21:13,362 			Learning rate: weights:   1.000e-02    
2023-03-30 06:21:13,362 			Last test performance: 90.33%
2023-03-30 06:21:13,362 ----------------
2023-03-30 06:21:17,933   56  =>  59   		Training 486 pattern with 91.67% 	Forward time: 	 4.44 sec
2023-03-30 06:21:17,933 			Loss:    2.000e-01    			Backward time: 	 0.13 sec 
2023-03-30 06:21:17,933 ADAM: Layer 0 -> dw_min:9.9633e-01  dw_max:1.0035e+00 lr:1.0000e-02
2023-03-30 06:21:17,933 ADAM: Layer 1 -> dw_min:9.9176e-01  dw_max:1.0088e+00 lr:1.0000e-02
2023-03-30 06:21:17,933 ADAM: Layer 2 -> dw_min:9.8742e-01  dw_max:1.0107e+00 lr:1.0000e-02
2023-03-30 06:21:17,933 ADAM: Layer 3 -> dw_min:9.9605e-01  dw_max:1.0039e+00 lr:1.0000e-02
2023-03-30 06:21:18,009 			Learning rate: weights:   1.000e-02    
2023-03-30 06:21:18,009 			Last test performance: 90.33%
2023-03-30 06:21:18,009 ----------------
2023-03-30 06:21:22,582   56  =>  60   		Training 486 pattern with 91.88% 	Forward time: 	 4.44 sec
2023-03-30 06:21:22,582 			Loss:    2.030e-01    			Backward time: 	 0.13 sec 
2023-03-30 06:21:22,582 ADAM: Layer 0 -> dw_min:9.9669e-01  dw_max:1.0045e+00 lr:1.0000e-02
2023-03-30 06:21:22,582 ADAM: Layer 1 -> dw_min:9.9302e-01  dw_max:1.0078e+00 lr:1.0000e-02
2023-03-30 06:21:22,582 ADAM: Layer 2 -> dw_min:9.8869e-01  dw_max:1.0095e+00 lr:1.0000e-02
2023-03-30 06:21:22,582 ADAM: Layer 3 -> dw_min:9.9592e-01  dw_max:1.0047e+00 lr:1.0000e-02
2023-03-30 06:21:22,639 			Learning rate: weights:   1.000e-02    
2023-03-30 06:21:22,639 			Last test performance: 90.33%
2023-03-30 06:21:22,639 ----------------
2023-03-30 06:21:27,210   56  =>  61   		Training 486 pattern with 90.62% 	Forward time: 	 4.44 sec
2023-03-30 06:21:27,210 			Loss:    2.188e-01    			Backward time: 	 0.13 sec 
2023-03-30 06:21:27,210 ADAM: Layer 0 -> dw_min:9.9620e-01  dw_max:1.0038e+00 lr:1.0000e-02
2023-03-30 06:21:27,211 ADAM: Layer 1 -> dw_min:9.9355e-01  dw_max:1.0071e+00 lr:1.0000e-02
2023-03-30 06:21:27,211 ADAM: Layer 2 -> dw_min:9.8981e-01  dw_max:1.0086e+00 lr:1.0000e-02
2023-03-30 06:21:27,211 ADAM: Layer 3 -> dw_min:9.9609e-01  dw_max:1.0039e+00 lr:1.0000e-02
2023-03-30 06:21:27,229 			Learning rate: weights:   1.000e-02    
2023-03-30 06:21:27,229 			Last test performance: 90.33%
2023-03-30 06:21:27,229 ----------------
2023-03-30 06:21:31,800   56  =>  62   		Training 486 pattern with 92.29% 	Forward time: 	 4.44 sec
2023-03-30 06:21:31,800 			Loss:    1.693e-01    			Backward time: 	 0.13 sec 
2023-03-30 06:21:31,801 ADAM: Layer 0 -> dw_min:9.9632e-01  dw_max:1.0032e+00 lr:1.0000e-02
2023-03-30 06:21:31,801 ADAM: Layer 1 -> dw_min:9.9463e-01  dw_max:1.0064e+00 lr:1.0000e-02
2023-03-30 06:21:31,801 ADAM: Layer 2 -> dw_min:9.9084e-01  dw_max:1.0077e+00 lr:1.0000e-02
2023-03-30 06:21:31,801 ADAM: Layer 3 -> dw_min:9.9630e-01  dw_max:1.0057e+00 lr:1.0000e-02
2023-03-30 06:21:31,897 			Learning rate: weights:   1.000e-02    
2023-03-30 06:21:31,897 			Last test performance: 90.33%
2023-03-30 06:21:31,897 ----------------
2023-03-30 06:21:36,469   56  =>  63   		Training 486 pattern with 90.42% 	Forward time: 	 4.44 sec
2023-03-30 06:21:36,469 			Loss:    2.278e-01    			Backward time: 	 0.13 sec 
2023-03-30 06:21:36,470 ADAM: Layer 0 -> dw_min:9.9611e-01  dw_max:1.0031e+00 lr:1.0000e-02
2023-03-30 06:21:36,470 ADAM: Layer 1 -> dw_min:9.9300e-01  dw_max:1.0080e+00 lr:1.0000e-02
2023-03-30 06:21:36,470 ADAM: Layer 2 -> dw_min:9.9116e-01  dw_max:1.0081e+00 lr:1.0000e-02
2023-03-30 06:21:36,470 ADAM: Layer 3 -> dw_min:9.9530e-01  dw_max:1.0049e+00 lr:1.0000e-02
2023-03-30 06:21:36,500 			Learning rate: weights:   1.000e-02    
2023-03-30 06:21:36,500 			Last test performance: 90.33%
2023-03-30 06:21:36,500 ----------------
2023-03-30 06:21:41,073   56  =>  64   		Training 486 pattern with 93.54% 	Forward time: 	 4.44 sec
2023-03-30 06:21:41,073 			Loss:    1.664e-01    			Backward time: 	 0.13 sec 
2023-03-30 06:21:41,073 ADAM: Layer 0 -> dw_min:9.9612e-01  dw_max:1.0038e+00 lr:1.0000e-02
2023-03-30 06:21:41,073 ADAM: Layer 1 -> dw_min:9.9338e-01  dw_max:1.0066e+00 lr:1.0000e-02
2023-03-30 06:21:41,074 ADAM: Layer 2 -> dw_min:9.9159e-01  dw_max:1.0074e+00 lr:1.0000e-02
2023-03-30 06:21:41,074 ADAM: Layer 3 -> dw_min:9.9561e-01  dw_max:1.0045e+00 lr:1.0000e-02
2023-03-30 06:21:41,148 			Learning rate: weights:   1.000e-02    
2023-03-30 06:21:41,149 			Last test performance: 90.33%
2023-03-30 06:21:41,149 ----------------
2023-03-30 06:21:45,720   56  =>  65   		Training 486 pattern with 90.00% 	Forward time: 	 4.44 sec
2023-03-30 06:21:45,720 			Loss:    1.874e-01    			Backward time: 	 0.13 sec 
2023-03-30 06:21:45,720 ADAM: Layer 0 -> dw_min:9.9605e-01  dw_max:1.0042e+00 lr:1.0000e-02
2023-03-30 06:21:45,721 ADAM: Layer 1 -> dw_min:9.9379e-01  dw_max:1.0058e+00 lr:1.0000e-02
2023-03-30 06:21:45,721 ADAM: Layer 2 -> dw_min:9.9260e-01  dw_max:1.0085e+00 lr:1.0000e-02
2023-03-30 06:21:45,721 ADAM: Layer 3 -> dw_min:9.9565e-01  dw_max:1.0040e+00 lr:1.0000e-02
2023-03-30 06:21:45,798 			Learning rate: weights:   1.000e-02    
2023-03-30 06:21:45,798 			Last test performance: 90.33%
2023-03-30 06:21:45,798 ----------------
2023-03-30 06:21:50,369   56  =>  66   		Training 486 pattern with 91.67% 	Forward time: 	 4.44 sec
2023-03-30 06:21:50,369 			Loss:    1.775e-01    			Backward time: 	 0.13 sec 
2023-03-30 06:21:50,369 ADAM: Layer 0 -> dw_min:9.9615e-01  dw_max:1.0036e+00 lr:1.0000e-02
2023-03-30 06:21:50,370 ADAM: Layer 1 -> dw_min:9.9438e-01  dw_max:1.0056e+00 lr:1.0000e-02
2023-03-30 06:21:50,370 ADAM: Layer 2 -> dw_min:9.9277e-01  dw_max:1.0095e+00 lr:1.0000e-02
2023-03-30 06:21:50,370 ADAM: Layer 3 -> dw_min:9.9599e-01  dw_max:1.0039e+00 lr:1.0000e-02
2023-03-30 06:21:50,444 			Learning rate: weights:   1.000e-02    
2023-03-30 06:21:50,444 			Last test performance: 90.33%
2023-03-30 06:21:50,444 ----------------
2023-03-30 06:21:55,016   56  =>  67   		Training 486 pattern with 91.04% 	Forward time: 	 4.44 sec
2023-03-30 06:21:55,016 			Loss:    1.925e-01    			Backward time: 	 0.13 sec 
2023-03-30 06:21:55,016 ADAM: Layer 0 -> dw_min:9.9667e-01  dw_max:1.0026e+00 lr:1.0000e-02
2023-03-30 06:21:55,016 ADAM: Layer 1 -> dw_min:9.9513e-01  dw_max:1.0052e+00 lr:1.0000e-02
2023-03-30 06:21:55,016 ADAM: Layer 2 -> dw_min:9.9273e-01  dw_max:1.0085e+00 lr:1.0000e-02
2023-03-30 06:21:55,016 ADAM: Layer 3 -> dw_min:9.9648e-01  dw_max:1.0044e+00 lr:1.0000e-02
2023-03-30 06:21:55,035 			Learning rate: weights:   1.000e-02    
2023-03-30 06:21:55,035 			Last test performance: 90.33%
2023-03-30 06:21:55,035 ----------------
2023-03-30 06:21:59,606   56  =>  68   		Training 486 pattern with 87.29% 	Forward time: 	 4.44 sec
2023-03-30 06:21:59,606 			Loss:    2.355e-01    			Backward time: 	 0.13 sec 
2023-03-30 06:21:59,606 ADAM: Layer 0 -> dw_min:9.9683e-01  dw_max:1.0025e+00 lr:1.0000e-02
2023-03-30 06:21:59,606 ADAM: Layer 1 -> dw_min:9.9506e-01  dw_max:1.0050e+00 lr:1.0000e-02
2023-03-30 06:21:59,606 ADAM: Layer 2 -> dw_min:9.9005e-01  dw_max:1.0076e+00 lr:1.0000e-02
2023-03-30 06:21:59,607 ADAM: Layer 3 -> dw_min:9.9631e-01  dw_max:1.0048e+00 lr:1.0000e-02
2023-03-30 06:21:59,718 			Learning rate: weights:   1.000e-02    
2023-03-30 06:21:59,718 			Last test performance: 90.33%
2023-03-30 06:21:59,718 ----------------
2023-03-30 06:22:04,291   56  =>  69   		Training 486 pattern with 91.25% 	Forward time: 	 4.44 sec
2023-03-30 06:22:04,291 			Loss:    1.919e-01    			Backward time: 	 0.13 sec 
2023-03-30 06:22:04,291 ADAM: Layer 0 -> dw_min:9.9787e-01  dw_max:1.0024e+00 lr:1.0000e-02
2023-03-30 06:22:04,292 ADAM: Layer 1 -> dw_min:9.9449e-01  dw_max:1.0046e+00 lr:1.0000e-02
2023-03-30 06:22:04,292 ADAM: Layer 2 -> dw_min:9.9114e-01  dw_max:1.0073e+00 lr:1.0000e-02
2023-03-30 06:22:04,292 ADAM: Layer 3 -> dw_min:9.9580e-01  dw_max:1.0043e+00 lr:1.0000e-02
2023-03-30 06:22:04,370 			Learning rate: weights:   1.000e-02    
2023-03-30 06:22:04,370 			Last test performance: 90.33%
2023-03-30 06:22:04,370 ----------------
2023-03-30 06:22:08,940   56  =>  70   		Training 486 pattern with 92.08% 	Forward time: 	 4.44 sec
2023-03-30 06:22:08,941 			Loss:    1.816e-01    			Backward time: 	 0.13 sec 
2023-03-30 06:22:08,941 ADAM: Layer 0 -> dw_min:9.9744e-01  dw_max:1.0039e+00 lr:1.0000e-02
2023-03-30 06:22:08,941 ADAM: Layer 1 -> dw_min:9.9476e-01  dw_max:1.0060e+00 lr:1.0000e-02
2023-03-30 06:22:08,941 ADAM: Layer 2 -> dw_min:9.8757e-01  dw_max:1.0094e+00 lr:1.0000e-02
2023-03-30 06:22:08,941 ADAM: Layer 3 -> dw_min:9.9622e-01  dw_max:1.0046e+00 lr:1.0000e-02
2023-03-30 06:22:09,017 			Learning rate: weights:   1.000e-02    
2023-03-30 06:22:09,017 			Last test performance: 90.33%
2023-03-30 06:22:09,017 ----------------
2023-03-30 06:22:13,589   56  =>  71   		Training 486 pattern with 91.04% 	Forward time: 	 4.44 sec
2023-03-30 06:22:13,589 			Loss:    2.168e-01    			Backward time: 	 0.13 sec 
2023-03-30 06:22:13,589 ADAM: Layer 0 -> dw_min:9.9738e-01  dw_max:1.0039e+00 lr:1.0000e-02
2023-03-30 06:22:13,589 ADAM: Layer 1 -> dw_min:9.9520e-01  dw_max:1.0056e+00 lr:1.0000e-02
2023-03-30 06:22:13,589 ADAM: Layer 2 -> dw_min:9.8896e-01  dw_max:1.0084e+00 lr:1.0000e-02
2023-03-30 06:22:13,590 ADAM: Layer 3 -> dw_min:9.9614e-01  dw_max:1.0042e+00 lr:1.0000e-02
2023-03-30 06:22:13,689 			Learning rate: weights:   1.000e-02    
2023-03-30 06:22:13,690 			Last test performance: 90.33%
2023-03-30 06:22:13,690 ----------------
2023-03-30 06:22:18,261   56  =>  72   		Training 486 pattern with 90.21% 	Forward time: 	 4.44 sec
2023-03-30 06:22:18,261 			Loss:    2.464e-01    			Backward time: 	 0.13 sec 
2023-03-30 06:22:18,261 ADAM: Layer 0 -> dw_min:9.9680e-01  dw_max:1.0040e+00 lr:1.0000e-02
2023-03-30 06:22:18,261 ADAM: Layer 1 -> dw_min:9.9413e-01  dw_max:1.0048e+00 lr:1.0000e-02
2023-03-30 06:22:18,261 ADAM: Layer 2 -> dw_min:9.9006e-01  dw_max:1.0078e+00 lr:1.0000e-02
2023-03-30 06:22:18,262 ADAM: Layer 3 -> dw_min:9.9426e-01  dw_max:1.0048e+00 lr:1.0000e-02
2023-03-30 06:22:18,281 			Learning rate: weights:   1.000e-02    
2023-03-30 06:22:18,281 			Last test performance: 90.33%
2023-03-30 06:22:18,281 ----------------
2023-03-30 06:22:22,853   56  =>  73   		Training 486 pattern with 88.75% 	Forward time: 	 4.44 sec
2023-03-30 06:22:22,853 			Loss:    2.085e-01    			Backward time: 	 0.13 sec 
2023-03-30 06:22:22,854 ADAM: Layer 0 -> dw_min:9.9595e-01  dw_max:1.0038e+00 lr:1.0000e-02
2023-03-30 06:22:22,854 ADAM: Layer 1 -> dw_min:9.9460e-01  dw_max:1.0050e+00 lr:1.0000e-02
2023-03-30 06:22:22,854 ADAM: Layer 2 -> dw_min:9.9034e-01  dw_max:1.0072e+00 lr:1.0000e-02
2023-03-30 06:22:22,854 ADAM: Layer 3 -> dw_min:9.9491e-01  dw_max:1.0044e+00 lr:1.0000e-02
2023-03-30 06:22:22,883 			Learning rate: weights:   1.000e-02    
2023-03-30 06:22:22,883 			Last test performance: 90.33%
2023-03-30 06:22:22,883 ----------------
2023-03-30 06:22:27,454   56  =>  74   		Training 486 pattern with 87.50% 	Forward time: 	 4.44 sec
2023-03-30 06:22:27,454 			Loss:    2.648e-01    			Backward time: 	 0.13 sec 
2023-03-30 06:22:27,454 ADAM: Layer 0 -> dw_min:9.9694e-01  dw_max:1.0038e+00 lr:1.0000e-02
2023-03-30 06:22:27,455 ADAM: Layer 1 -> dw_min:9.9410e-01  dw_max:1.0048e+00 lr:1.0000e-02
2023-03-30 06:22:27,455 ADAM: Layer 2 -> dw_min:9.9094e-01  dw_max:1.0070e+00 lr:1.0000e-02
2023-03-30 06:22:27,455 ADAM: Layer 3 -> dw_min:9.9569e-01  dw_max:1.0038e+00 lr:1.0000e-02
2023-03-30 06:22:27,473 			Learning rate: weights:   1.000e-02    
2023-03-30 06:22:27,473 			Last test performance: 90.33%
2023-03-30 06:22:27,473 ----------------
2023-03-30 06:22:32,045   56  =>  75   		Training 486 pattern with 88.75% 	Forward time: 	 4.44 sec
2023-03-30 06:22:32,045 			Loss:    2.477e-01    			Backward time: 	 0.13 sec 
2023-03-30 06:22:32,045 ADAM: Layer 0 -> dw_min:9.9640e-01  dw_max:1.0047e+00 lr:1.0000e-02
2023-03-30 06:22:32,045 ADAM: Layer 1 -> dw_min:9.9469e-01  dw_max:1.0052e+00 lr:1.0000e-02
2023-03-30 06:22:32,045 ADAM: Layer 2 -> dw_min:9.9052e-01  dw_max:1.0107e+00 lr:1.0000e-02
2023-03-30 06:22:32,045 ADAM: Layer 3 -> dw_min:9.9548e-01  dw_max:1.0057e+00 lr:1.0000e-02
2023-03-30 06:22:32,065 			Learning rate: weights:   1.000e-02    
2023-03-30 06:22:32,065 			Last test performance: 90.33%
2023-03-30 06:22:32,065 ----------------
2023-03-30 06:22:36,638   56  =>  76   		Training 486 pattern with 90.00% 	Forward time: 	 4.44 sec
2023-03-30 06:22:36,638 			Loss:    2.000e-01    			Backward time: 	 0.13 sec 
2023-03-30 06:22:36,639 ADAM: Layer 0 -> dw_min:9.9572e-01  dw_max:1.0054e+00 lr:1.0000e-02
2023-03-30 06:22:36,639 ADAM: Layer 1 -> dw_min:9.9395e-01  dw_max:1.0066e+00 lr:1.0000e-02
2023-03-30 06:22:36,639 ADAM: Layer 2 -> dw_min:9.9142e-01  dw_max:1.0097e+00 lr:1.0000e-02
2023-03-30 06:22:36,639 ADAM: Layer 3 -> dw_min:9.9568e-01  dw_max:1.0054e+00 lr:1.0000e-02
2023-03-30 06:22:36,726 			Learning rate: weights:   1.000e-02    
2023-03-30 06:22:36,726 			Last test performance: 90.33%
2023-03-30 06:22:36,726 ----------------
2023-03-30 06:22:41,299   56  =>  77   		Training 486 pattern with 89.17% 	Forward time: 	 4.44 sec
2023-03-30 06:22:41,300 			Loss:    2.419e-01    			Backward time: 	 0.13 sec 
2023-03-30 06:22:41,300 ADAM: Layer 0 -> dw_min:9.9518e-01  dw_max:1.0048e+00 lr:1.0000e-02
2023-03-30 06:22:41,300 ADAM: Layer 1 -> dw_min:9.9426e-01  dw_max:1.0061e+00 lr:1.0000e-02
2023-03-30 06:22:41,300 ADAM: Layer 2 -> dw_min:9.8733e-01  dw_max:1.0132e+00 lr:1.0000e-02
2023-03-30 06:22:41,300 ADAM: Layer 3 -> dw_min:9.9514e-01  dw_max:1.0053e+00 lr:1.0000e-02
2023-03-30 06:22:41,378 			Learning rate: weights:   1.000e-02    
2023-03-30 06:22:41,378 			Last test performance: 90.33%
2023-03-30 06:22:41,378 ----------------
2023-03-30 06:22:45,950   56  =>  78   		Training 486 pattern with 90.00% 	Forward time: 	 4.44 sec
2023-03-30 06:22:45,950 			Loss:    2.398e-01    			Backward time: 	 0.13 sec 
2023-03-30 06:22:45,950 ADAM: Layer 0 -> dw_min:9.9491e-01  dw_max:1.0047e+00 lr:1.0000e-02
2023-03-30 06:22:45,950 ADAM: Layer 1 -> dw_min:9.9450e-01  dw_max:1.0064e+00 lr:1.0000e-02
2023-03-30 06:22:45,950 ADAM: Layer 2 -> dw_min:9.8890e-01  dw_max:1.0112e+00 lr:1.0000e-02
2023-03-30 06:22:45,950 ADAM: Layer 3 -> dw_min:9.9449e-01  dw_max:1.0054e+00 lr:1.0000e-02
2023-03-30 06:22:46,026 			Learning rate: weights:   1.000e-02    
2023-03-30 06:22:46,026 			Last test performance: 90.33%
2023-03-30 06:22:46,026 ----------------
2023-03-30 06:22:50,598   56  =>  79   		Training 486 pattern with 89.38% 	Forward time: 	 4.44 sec
2023-03-30 06:22:50,598 			Loss:    2.027e-01    			Backward time: 	 0.13 sec 
2023-03-30 06:22:50,598 ADAM: Layer 0 -> dw_min:9.9487e-01  dw_max:1.0044e+00 lr:1.0000e-02
2023-03-30 06:22:50,598 ADAM: Layer 1 -> dw_min:9.9525e-01  dw_max:1.0048e+00 lr:1.0000e-02
2023-03-30 06:22:50,599 ADAM: Layer 2 -> dw_min:9.8997e-01  dw_max:1.0107e+00 lr:1.0000e-02
2023-03-30 06:22:50,599 ADAM: Layer 3 -> dw_min:9.9545e-01  dw_max:1.0055e+00 lr:1.0000e-02
2023-03-30 06:22:50,700 			Learning rate: weights:   1.000e-02    
2023-03-30 06:22:50,700 			Last test performance: 90.33%
2023-03-30 06:22:50,700 ----------------
2023-03-30 06:22:55,272   56  =>  80   		Training 486 pattern with 89.38% 	Forward time: 	 4.44 sec
2023-03-30 06:22:55,272 			Loss:    2.322e-01    			Backward time: 	 0.13 sec 
2023-03-30 06:22:55,273 ADAM: Layer 0 -> dw_min:9.9528e-01  dw_max:1.0040e+00 lr:1.0000e-02
2023-03-30 06:22:55,273 ADAM: Layer 1 -> dw_min:9.9491e-01  dw_max:1.0054e+00 lr:1.0000e-02
2023-03-30 06:22:55,273 ADAM: Layer 2 -> dw_min:9.9071e-01  dw_max:1.0097e+00 lr:1.0000e-02
2023-03-30 06:22:55,273 ADAM: Layer 3 -> dw_min:9.9582e-01  dw_max:1.0060e+00 lr:1.0000e-02
2023-03-30 06:22:55,371 			Learning rate: weights:   1.000e-02    
2023-03-30 06:22:55,372 			Last test performance: 90.33%
2023-03-30 06:22:55,372 ----------------
2023-03-30 06:22:59,944   56  =>  81   		Training 486 pattern with 91.46% 	Forward time: 	 4.44 sec
2023-03-30 06:22:59,944 			Loss:    2.165e-01    			Backward time: 	 0.13 sec 
2023-03-30 06:22:59,944 ADAM: Layer 0 -> dw_min:9.9611e-01  dw_max:1.0036e+00 lr:1.0000e-02
2023-03-30 06:22:59,944 ADAM: Layer 1 -> dw_min:9.9517e-01  dw_max:1.0048e+00 lr:1.0000e-02
2023-03-30 06:22:59,944 ADAM: Layer 2 -> dw_min:9.9167e-01  dw_max:1.0084e+00 lr:1.0000e-02
2023-03-30 06:22:59,944 ADAM: Layer 3 -> dw_min:9.9627e-01  dw_max:1.0054e+00 lr:1.0000e-02
2023-03-30 06:23:00,022 			Learning rate: weights:   1.000e-02    
2023-03-30 06:23:00,022 			Last test performance: 90.33%
2023-03-30 06:23:00,022 ----------------
2023-03-30 06:23:04,594   56  =>  82   		Training 486 pattern with 91.25% 	Forward time: 	 4.44 sec
2023-03-30 06:23:04,594 			Loss:    1.838e-01    			Backward time: 	 0.13 sec 
2023-03-30 06:23:04,594 ADAM: Layer 0 -> dw_min:9.9603e-01  dw_max:1.0037e+00 lr:1.0000e-02
2023-03-30 06:23:04,595 ADAM: Layer 1 -> dw_min:9.9542e-01  dw_max:1.0045e+00 lr:1.0000e-02
2023-03-30 06:23:04,595 ADAM: Layer 2 -> dw_min:9.9248e-01  dw_max:1.0090e+00 lr:1.0000e-02
2023-03-30 06:23:04,595 ADAM: Layer 3 -> dw_min:9.9637e-01  dw_max:1.0051e+00 lr:1.0000e-02
2023-03-30 06:23:04,691 			Learning rate: weights:   1.000e-02    
2023-03-30 06:23:04,691 			Last test performance: 90.33%
2023-03-30 06:23:04,691 ----------------
2023-03-30 06:23:09,263   56  =>  83   		Training 486 pattern with 91.46% 	Forward time: 	 4.44 sec
2023-03-30 06:23:09,264 			Loss:    1.919e-01    			Backward time: 	 0.13 sec 
2023-03-30 06:23:09,264 ADAM: Layer 0 -> dw_min:9.9616e-01  dw_max:1.0040e+00 lr:1.0000e-02
2023-03-30 06:23:09,264 ADAM: Layer 1 -> dw_min:9.9478e-01  dw_max:1.0044e+00 lr:1.0000e-02
2023-03-30 06:23:09,264 ADAM: Layer 2 -> dw_min:9.9184e-01  dw_max:1.0080e+00 lr:1.0000e-02
2023-03-30 06:23:09,264 ADAM: Layer 3 -> dw_min:9.9586e-01  dw_max:1.0044e+00 lr:1.0000e-02
2023-03-30 06:23:09,284 			Learning rate: weights:   1.000e-02    
2023-03-30 06:23:09,284 			Last test performance: 90.33%
2023-03-30 06:23:09,284 ----------------
2023-03-30 06:23:13,856   56  =>  84   		Training 486 pattern with 90.00% 	Forward time: 	 4.44 sec
2023-03-30 06:23:13,856 			Loss:    2.298e-01    			Backward time: 	 0.13 sec 
2023-03-30 06:23:13,856 ADAM: Layer 0 -> dw_min:9.9554e-01  dw_max:1.0042e+00 lr:1.0000e-02
2023-03-30 06:23:13,856 ADAM: Layer 1 -> dw_min:9.9488e-01  dw_max:1.0050e+00 lr:1.0000e-02
2023-03-30 06:23:13,857 ADAM: Layer 2 -> dw_min:9.9037e-01  dw_max:1.0112e+00 lr:1.0000e-02
2023-03-30 06:23:13,857 ADAM: Layer 3 -> dw_min:9.9562e-01  dw_max:1.0050e+00 lr:1.0000e-02
2023-03-30 06:23:13,912 			Learning rate: weights:   1.000e-02    
2023-03-30 06:23:13,912 			Last test performance: 90.33%
2023-03-30 06:23:13,912 ----------------
2023-03-30 06:23:18,484   56  =>  85   		Training 486 pattern with 90.62% 	Forward time: 	 4.44 sec
2023-03-30 06:23:18,484 			Loss:    2.210e-01    			Backward time: 	 0.13 sec 
2023-03-30 06:23:18,484 ADAM: Layer 0 -> dw_min:9.9570e-01  dw_max:1.0037e+00 lr:1.0000e-02
2023-03-30 06:23:18,484 ADAM: Layer 1 -> dw_min:9.9442e-01  dw_max:1.0050e+00 lr:1.0000e-02
2023-03-30 06:23:18,484 ADAM: Layer 2 -> dw_min:9.9080e-01  dw_max:1.0100e+00 lr:1.0000e-02
2023-03-30 06:23:18,484 ADAM: Layer 3 -> dw_min:9.9562e-01  dw_max:1.0055e+00 lr:1.0000e-02
2023-03-30 06:23:18,588 			Learning rate: weights:   1.000e-02    
2023-03-30 06:23:18,588 			Last test performance: 90.33%
2023-03-30 06:23:18,588 ----------------
2023-03-30 06:23:23,160   56  =>  86   		Training 486 pattern with 90.00% 	Forward time: 	 4.44 sec
2023-03-30 06:23:23,161 			Loss:    2.097e-01    			Backward time: 	 0.13 sec 
2023-03-30 06:23:23,161 ADAM: Layer 0 -> dw_min:9.9578e-01  dw_max:1.0035e+00 lr:1.0000e-02
2023-03-30 06:23:23,161 ADAM: Layer 1 -> dw_min:9.9466e-01  dw_max:1.0059e+00 lr:1.0000e-02
2023-03-30 06:23:23,161 ADAM: Layer 2 -> dw_min:9.9117e-01  dw_max:1.0093e+00 lr:1.0000e-02
2023-03-30 06:23:23,161 ADAM: Layer 3 -> dw_min:9.9577e-01  dw_max:1.0048e+00 lr:1.0000e-02
2023-03-30 06:23:23,214 			Learning rate: weights:   1.000e-02    
2023-03-30 06:23:23,214 			Last test performance: 90.33%
2023-03-30 06:23:23,214 ----------------
2023-03-30 06:23:27,785   56  =>  87   		Training 486 pattern with 90.83% 	Forward time: 	 4.44 sec
2023-03-30 06:23:27,785 			Loss:    2.135e-01    			Backward time: 	 0.13 sec 
2023-03-30 06:23:27,785 ADAM: Layer 0 -> dw_min:9.9666e-01  dw_max:1.0039e+00 lr:1.0000e-02
2023-03-30 06:23:27,785 ADAM: Layer 1 -> dw_min:9.9397e-01  dw_max:1.0062e+00 lr:1.0000e-02
2023-03-30 06:23:27,785 ADAM: Layer 2 -> dw_min:9.8974e-01  dw_max:1.0083e+00 lr:1.0000e-02
2023-03-30 06:23:27,786 ADAM: Layer 3 -> dw_min:9.9634e-01  dw_max:1.0045e+00 lr:1.0000e-02
2023-03-30 06:23:27,864 			Learning rate: weights:   1.000e-02    
2023-03-30 06:23:27,864 			Last test performance: 90.33%
2023-03-30 06:23:27,864 ----------------
2023-03-30 06:23:32,435   56  =>  88   		Training 486 pattern with 92.71% 	Forward time: 	 4.44 sec
2023-03-30 06:23:32,436 			Loss:    1.975e-01    			Backward time: 	 0.13 sec 
2023-03-30 06:23:32,436 ADAM: Layer 0 -> dw_min:9.9728e-01  dw_max:1.0034e+00 lr:1.0000e-02
2023-03-30 06:23:32,436 ADAM: Layer 1 -> dw_min:9.9492e-01  dw_max:1.0051e+00 lr:1.0000e-02
2023-03-30 06:23:32,436 ADAM: Layer 2 -> dw_min:9.9084e-01  dw_max:1.0077e+00 lr:1.0000e-02
2023-03-30 06:23:32,436 ADAM: Layer 3 -> dw_min:9.9634e-01  dw_max:1.0046e+00 lr:1.0000e-02
2023-03-30 06:23:32,458 			Learning rate: weights:   1.000e-02    
2023-03-30 06:23:32,458 			Last test performance: 90.33%
2023-03-30 06:23:32,458 ----------------
2023-03-30 06:23:37,031   56  =>  89   		Training 486 pattern with 90.62% 	Forward time: 	 4.44 sec
2023-03-30 06:23:37,032 			Loss:    2.362e-01    			Backward time: 	 0.13 sec 
2023-03-30 06:23:37,032 ADAM: Layer 0 -> dw_min:9.9717e-01  dw_max:1.0037e+00 lr:1.0000e-02
2023-03-30 06:23:37,032 ADAM: Layer 1 -> dw_min:9.9326e-01  dw_max:1.0050e+00 lr:1.0000e-02
2023-03-30 06:23:37,032 ADAM: Layer 2 -> dw_min:9.8916e-01  dw_max:1.0081e+00 lr:1.0000e-02
2023-03-30 06:23:37,032 ADAM: Layer 3 -> dw_min:9.9541e-01  dw_max:1.0040e+00 lr:1.0000e-02
2023-03-30 06:23:37,108 			Learning rate: weights:   1.000e-02    
2023-03-30 06:23:37,108 			Last test performance: 90.33%
2023-03-30 06:23:37,108 ----------------
2023-03-30 06:23:41,681   56  =>  90   		Training 486 pattern with 93.75% 	Forward time: 	 4.44 sec
2023-03-30 06:23:41,681 			Loss:    1.681e-01    			Backward time: 	 0.13 sec 
2023-03-30 06:23:41,681 ADAM: Layer 0 -> dw_min:9.9704e-01  dw_max:1.0035e+00 lr:1.0000e-02
2023-03-30 06:23:41,681 ADAM: Layer 1 -> dw_min:9.9378e-01  dw_max:1.0045e+00 lr:1.0000e-02
2023-03-30 06:23:41,682 ADAM: Layer 2 -> dw_min:9.8993e-01  dw_max:1.0075e+00 lr:1.0000e-02
2023-03-30 06:23:41,682 ADAM: Layer 3 -> dw_min:9.9679e-01  dw_max:1.0036e+00 lr:1.0000e-02
2023-03-30 06:23:41,725 			Learning rate: weights:   1.000e-02    
2023-03-30 06:23:41,725 			Last test performance: 90.33%
2023-03-30 06:23:41,725 ----------------
2023-03-30 06:23:46,296   56  =>  91   		Training 486 pattern with 90.00% 	Forward time: 	 4.44 sec
2023-03-30 06:23:46,296 			Loss:    2.229e-01    			Backward time: 	 0.13 sec 
2023-03-30 06:23:46,297 ADAM: Layer 0 -> dw_min:9.9723e-01  dw_max:1.0034e+00 lr:1.0000e-02
2023-03-30 06:23:46,297 ADAM: Layer 1 -> dw_min:9.9408e-01  dw_max:1.0058e+00 lr:1.0000e-02
2023-03-30 06:23:46,297 ADAM: Layer 2 -> dw_min:9.8874e-01  dw_max:1.0065e+00 lr:1.0000e-02
2023-03-30 06:23:46,297 ADAM: Layer 3 -> dw_min:9.9474e-01  dw_max:1.0040e+00 lr:1.0000e-02
2023-03-30 06:23:46,373 			Learning rate: weights:   1.000e-02    
2023-03-30 06:23:46,373 			Last test performance: 90.33%
2023-03-30 06:23:46,373 ----------------
2023-03-30 06:23:50,945   56  =>  92   		Training 486 pattern with 91.25% 	Forward time: 	 4.44 sec
2023-03-30 06:23:50,945 			Loss:    1.988e-01    			Backward time: 	 0.13 sec 
2023-03-30 06:23:50,945 ADAM: Layer 0 -> dw_min:9.9722e-01  dw_max:1.0026e+00 lr:1.0000e-02
2023-03-30 06:23:50,945 ADAM: Layer 1 -> dw_min:9.9439e-01  dw_max:1.0055e+00 lr:1.0000e-02
2023-03-30 06:23:50,945 ADAM: Layer 2 -> dw_min:9.9010e-01  dw_max:1.0092e+00 lr:1.0000e-02
2023-03-30 06:23:50,945 ADAM: Layer 3 -> dw_min:9.9490e-01  dw_max:1.0052e+00 lr:1.0000e-02
2023-03-30 06:23:50,965 			Learning rate: weights:   1.000e-02    
2023-03-30 06:23:50,965 			Last test performance: 90.33%
2023-03-30 06:23:50,965 ----------------
2023-03-30 06:23:55,536   56  =>  93   		Training 486 pattern with 91.25% 	Forward time: 	 4.44 sec
2023-03-30 06:23:55,536 			Loss:    2.004e-01    			Backward time: 	 0.13 sec 
2023-03-30 06:23:55,536 ADAM: Layer 0 -> dw_min:9.9718e-01  dw_max:1.0031e+00 lr:1.0000e-02
2023-03-30 06:23:55,537 ADAM: Layer 1 -> dw_min:9.9470e-01  dw_max:1.0052e+00 lr:1.0000e-02
2023-03-30 06:23:55,537 ADAM: Layer 2 -> dw_min:9.9107e-01  dw_max:1.0097e+00 lr:1.0000e-02
2023-03-30 06:23:55,537 ADAM: Layer 3 -> dw_min:9.9548e-01  dw_max:1.0049e+00 lr:1.0000e-02
2023-03-30 06:23:55,609 			Learning rate: weights:   1.000e-02    
2023-03-30 06:23:55,610 			Last test performance: 90.33%
2023-03-30 06:23:55,610 ----------------
2023-03-30 06:24:00,181   56  =>  94   		Training 486 pattern with 89.17% 	Forward time: 	 4.44 sec
2023-03-30 06:24:00,181 			Loss:    2.330e-01    			Backward time: 	 0.13 sec 
2023-03-30 06:24:00,181 ADAM: Layer 0 -> dw_min:9.9722e-01  dw_max:1.0036e+00 lr:1.0000e-02
2023-03-30 06:24:00,181 ADAM: Layer 1 -> dw_min:9.9512e-01  dw_max:1.0047e+00 lr:1.0000e-02
2023-03-30 06:24:00,181 ADAM: Layer 2 -> dw_min:9.9035e-01  dw_max:1.0098e+00 lr:1.0000e-02
2023-03-30 06:24:00,181 ADAM: Layer 3 -> dw_min:9.9377e-01  dw_max:1.0043e+00 lr:1.0000e-02
2023-03-30 06:24:00,208 			Learning rate: weights:   1.000e-02    
2023-03-30 06:24:00,208 			Last test performance: 90.33%
2023-03-30 06:24:00,208 ----------------
2023-03-30 06:24:04,779   56  =>  95   		Training 486 pattern with 89.58% 	Forward time: 	 4.44 sec
2023-03-30 06:24:04,780 			Loss:    2.177e-01    			Backward time: 	 0.13 sec 
2023-03-30 06:24:04,780 ADAM: Layer 0 -> dw_min:9.9746e-01  dw_max:1.0036e+00 lr:1.0000e-02
2023-03-30 06:24:04,780 ADAM: Layer 1 -> dw_min:9.9536e-01  dw_max:1.0050e+00 lr:1.0000e-02
2023-03-30 06:24:04,780 ADAM: Layer 2 -> dw_min:9.8798e-01  dw_max:1.0110e+00 lr:1.0000e-02
2023-03-30 06:24:04,780 ADAM: Layer 3 -> dw_min:9.9430e-01  dw_max:1.0038e+00 lr:1.0000e-02
2023-03-30 06:24:04,804 			Learning rate: weights:   1.000e-02    
2023-03-30 06:24:04,804 			Last test performance: 90.33%
2023-03-30 06:24:04,804 ----------------
2023-03-30 06:24:09,374   56  =>  96   		Training 486 pattern with 92.50% 	Forward time: 	 4.44 sec
2023-03-30 06:24:09,374 			Loss:    2.096e-01    			Backward time: 	 0.13 sec 
2023-03-30 06:24:09,374 ADAM: Layer 0 -> dw_min:9.9666e-01  dw_max:1.0038e+00 lr:1.0000e-02
2023-03-30 06:24:09,374 ADAM: Layer 1 -> dw_min:9.9427e-01  dw_max:1.0057e+00 lr:1.0000e-02
2023-03-30 06:24:09,374 ADAM: Layer 2 -> dw_min:9.8905e-01  dw_max:1.0100e+00 lr:1.0000e-02
2023-03-30 06:24:09,375 ADAM: Layer 3 -> dw_min:9.9309e-01  dw_max:1.0056e+00 lr:1.0000e-02
2023-03-30 06:24:09,454 			Learning rate: weights:   1.000e-02    
2023-03-30 06:24:09,454 			Last test performance: 90.33%
2023-03-30 06:24:09,454 ----------------
2023-03-30 06:24:14,027   56  =>  97   		Training 486 pattern with 91.67% 	Forward time: 	 4.44 sec
2023-03-30 06:24:14,027 			Loss:    1.789e-01    			Backward time: 	 0.13 sec 
2023-03-30 06:24:14,027 ADAM: Layer 0 -> dw_min:9.9622e-01  dw_max:1.0033e+00 lr:1.0000e-02
2023-03-30 06:24:14,028 ADAM: Layer 1 -> dw_min:9.9396e-01  dw_max:1.0050e+00 lr:1.0000e-02
2023-03-30 06:24:14,028 ADAM: Layer 2 -> dw_min:9.9039e-01  dw_max:1.0086e+00 lr:1.0000e-02
2023-03-30 06:24:14,028 ADAM: Layer 3 -> dw_min:9.9364e-01  dw_max:1.0051e+00 lr:1.0000e-02
2023-03-30 06:24:14,047 			Learning rate: weights:   1.000e-02    
2023-03-30 06:24:14,047 			Last test performance: 90.33%
2023-03-30 06:24:14,047 ----------------
2023-03-30 06:24:18,619   56  =>  98   		Training 486 pattern with 90.62% 	Forward time: 	 4.44 sec
2023-03-30 06:24:18,619 			Loss:    2.203e-01    			Backward time: 	 0.13 sec 
2023-03-30 06:24:18,620 ADAM: Layer 0 -> dw_min:9.9672e-01  dw_max:1.0027e+00 lr:1.0000e-02
2023-03-30 06:24:18,620 ADAM: Layer 1 -> dw_min:9.9041e-01  dw_max:1.0052e+00 lr:1.0000e-02
2023-03-30 06:24:18,620 ADAM: Layer 2 -> dw_min:9.8924e-01  dw_max:1.0087e+00 lr:1.0000e-02
2023-03-30 06:24:18,620 ADAM: Layer 3 -> dw_min:9.9441e-01  dw_max:1.0045e+00 lr:1.0000e-02
2023-03-30 06:24:18,639 			Learning rate: weights:   1.000e-02    
2023-03-30 06:24:18,639 			Last test performance: 90.33%
2023-03-30 06:24:18,639 ----------------
2023-03-30 06:24:23,212   56  =>  99   		Training 486 pattern with 90.83% 	Forward time: 	 4.44 sec
2023-03-30 06:24:23,212 			Loss:    1.904e-01    			Backward time: 	 0.13 sec 
2023-03-30 06:24:23,213 ADAM: Layer 0 -> dw_min:9.9685e-01  dw_max:1.0034e+00 lr:1.0000e-02
2023-03-30 06:24:23,213 ADAM: Layer 1 -> dw_min:9.9165e-01  dw_max:1.0055e+00 lr:1.0000e-02
2023-03-30 06:24:23,213 ADAM: Layer 2 -> dw_min:9.9023e-01  dw_max:1.0079e+00 lr:1.0000e-02
2023-03-30 06:24:23,213 ADAM: Layer 3 -> dw_min:9.9509e-01  dw_max:1.0048e+00 lr:1.0000e-02
2023-03-30 06:24:23,355 			Learning rate: weights:   1.000e-02    
2023-03-30 06:24:23,355 			Last test performance: 90.33%
2023-03-30 06:24:23,356 ----------------
2023-03-30 06:24:27,927   56  => 100   		Training 486 pattern with 92.71% 	Forward time: 	 4.44 sec
2023-03-30 06:24:27,928 			Loss:    1.827e-01    			Backward time: 	 0.13 sec 
2023-03-30 06:24:27,928 ADAM: Layer 0 -> dw_min:9.9709e-01  dw_max:1.0030e+00 lr:1.0000e-02
2023-03-30 06:24:27,928 ADAM: Layer 1 -> dw_min:9.9235e-01  dw_max:1.0054e+00 lr:1.0000e-02
2023-03-30 06:24:27,928 ADAM: Layer 2 -> dw_min:9.9033e-01  dw_max:1.0071e+00 lr:1.0000e-02
2023-03-30 06:24:27,928 ADAM: Layer 3 -> dw_min:9.9503e-01  dw_max:1.0058e+00 lr:1.0000e-02
2023-03-30 06:24:27,950 			Learning rate: weights:   1.000e-02    
2023-03-30 06:24:27,950 			Last test performance: 90.33%
2023-03-30 06:24:27,950 ----------------
2023-03-30 06:24:32,521   56  => 101   		Training 486 pattern with 88.54% 	Forward time: 	 4.44 sec
2023-03-30 06:24:32,521 			Loss:    2.429e-01    			Backward time: 	 0.13 sec 
2023-03-30 06:24:32,522 ADAM: Layer 0 -> dw_min:9.9700e-01  dw_max:1.0037e+00 lr:1.0000e-02
2023-03-30 06:24:32,522 ADAM: Layer 1 -> dw_min:9.9351e-01  dw_max:1.0048e+00 lr:1.0000e-02
2023-03-30 06:24:32,522 ADAM: Layer 2 -> dw_min:9.9143e-01  dw_max:1.0076e+00 lr:1.0000e-02
2023-03-30 06:24:32,522 ADAM: Layer 3 -> dw_min:9.9450e-01  dw_max:1.0061e+00 lr:1.0000e-02
2023-03-30 06:24:32,618 			Learning rate: weights:   1.000e-02    
2023-03-30 06:24:32,618 			Last test performance: 90.33%
2023-03-30 06:24:32,618 ----------------
2023-03-30 06:24:37,190   56  => 102   		Training 486 pattern with 91.67% 	Forward time: 	 4.44 sec
2023-03-30 06:24:37,190 			Loss:    1.800e-01    			Backward time: 	 0.13 sec 
2023-03-30 06:24:37,191 ADAM: Layer 0 -> dw_min:9.9683e-01  dw_max:1.0036e+00 lr:1.0000e-02
2023-03-30 06:24:37,191 ADAM: Layer 1 -> dw_min:9.9342e-01  dw_max:1.0051e+00 lr:1.0000e-02
2023-03-30 06:24:37,191 ADAM: Layer 2 -> dw_min:9.9188e-01  dw_max:1.0072e+00 lr:1.0000e-02
2023-03-30 06:24:37,191 ADAM: Layer 3 -> dw_min:9.9320e-01  dw_max:1.0069e+00 lr:1.0000e-02
2023-03-30 06:24:37,244 			Learning rate: weights:   1.000e-02    
2023-03-30 06:24:37,244 			Last test performance: 90.33%
2023-03-30 06:24:37,244 ----------------
2023-03-30 06:24:41,817   56  => 103   		Training 486 pattern with 89.38% 	Forward time: 	 4.44 sec
2023-03-30 06:24:41,817 			Loss:    2.157e-01    			Backward time: 	 0.13 sec 
2023-03-30 06:24:41,817 ADAM: Layer 0 -> dw_min:9.9694e-01  dw_max:1.0030e+00 lr:1.0000e-02
2023-03-30 06:24:41,818 ADAM: Layer 1 -> dw_min:9.9418e-01  dw_max:1.0051e+00 lr:1.0000e-02
2023-03-30 06:24:41,818 ADAM: Layer 2 -> dw_min:9.9246e-01  dw_max:1.0074e+00 lr:1.0000e-02
2023-03-30 06:24:41,818 ADAM: Layer 3 -> dw_min:9.9384e-01  dw_max:1.0071e+00 lr:1.0000e-02
2023-03-30 06:24:41,919 			Learning rate: weights:   1.000e-02    
2023-03-30 06:24:41,919 			Last test performance: 90.33%
2023-03-30 06:24:41,919 ----------------
2023-03-30 06:24:46,491   56  => 104   		Training 486 pattern with 91.04% 	Forward time: 	 4.44 sec
2023-03-30 06:24:46,491 			Loss:    1.995e-01    			Backward time: 	 0.13 sec 
2023-03-30 06:24:46,492 ADAM: Layer 0 -> dw_min:9.9751e-01  dw_max:1.0040e+00 lr:1.0000e-02
2023-03-30 06:24:46,492 ADAM: Layer 1 -> dw_min:9.9501e-01  dw_max:1.0048e+00 lr:1.0000e-02
2023-03-30 06:24:46,492 ADAM: Layer 2 -> dw_min:9.9238e-01  dw_max:1.0096e+00 lr:1.0000e-02
2023-03-30 06:24:46,492 ADAM: Layer 3 -> dw_min:9.9480e-01  dw_max:1.0064e+00 lr:1.0000e-02
2023-03-30 06:24:46,572 			Learning rate: weights:   1.000e-02    
2023-03-30 06:24:46,572 			Last test performance: 90.33%
2023-03-30 06:24:46,572 ----------------
2023-03-30 06:24:51,144   56  => 105   		Training 486 pattern with 91.04% 	Forward time: 	 4.44 sec
2023-03-30 06:24:51,144 			Loss:    1.872e-01    			Backward time: 	 0.13 sec 
2023-03-30 06:24:51,144 ADAM: Layer 0 -> dw_min:9.9744e-01  dw_max:1.0035e+00 lr:1.0000e-02
2023-03-30 06:24:51,144 ADAM: Layer 1 -> dw_min:9.9502e-01  dw_max:1.0049e+00 lr:1.0000e-02
2023-03-30 06:24:51,145 ADAM: Layer 2 -> dw_min:9.8751e-01  dw_max:1.0085e+00 lr:1.0000e-02
2023-03-30 06:24:51,145 ADAM: Layer 3 -> dw_min:9.9534e-01  dw_max:1.0070e+00 lr:1.0000e-02
2023-03-30 06:24:51,261 			Learning rate: weights:   1.000e-02    
2023-03-30 06:24:51,261 			Last test performance: 90.33%
2023-03-30 06:24:51,261 ----------------
2023-03-30 06:24:55,832   56  => 106   		Training 486 pattern with 91.25% 	Forward time: 	 4.44 sec
2023-03-30 06:24:55,832 			Loss:    1.883e-01    			Backward time: 	 0.13 sec 
2023-03-30 06:24:55,833 ADAM: Layer 0 -> dw_min:9.9593e-01  dw_max:1.0030e+00 lr:1.0000e-02
2023-03-30 06:24:55,833 ADAM: Layer 1 -> dw_min:9.9480e-01  dw_max:1.0053e+00 lr:1.0000e-02
2023-03-30 06:24:55,833 ADAM: Layer 2 -> dw_min:9.8949e-01  dw_max:1.0076e+00 lr:1.0000e-02
2023-03-30 06:24:55,833 ADAM: Layer 3 -> dw_min:9.9538e-01  dw_max:1.0078e+00 lr:1.0000e-02
2023-03-30 06:24:55,924 			Learning rate: weights:   1.000e-02    
2023-03-30 06:24:55,924 			Last test performance: 90.33%
2023-03-30 06:24:55,924 ----------------
2023-03-30 06:25:00,496   56  => 107   		Training 486 pattern with 90.62% 	Forward time: 	 4.44 sec
2023-03-30 06:25:00,496 			Loss:    1.922e-01    			Backward time: 	 0.13 sec 
2023-03-30 06:25:00,496 ADAM: Layer 0 -> dw_min:9.9631e-01  dw_max:1.0030e+00 lr:1.0000e-02
2023-03-30 06:25:00,496 ADAM: Layer 1 -> dw_min:9.9449e-01  dw_max:1.0055e+00 lr:1.0000e-02
2023-03-30 06:25:00,496 ADAM: Layer 2 -> dw_min:9.8562e-01  dw_max:1.0075e+00 lr:1.0000e-02
2023-03-30 06:25:00,497 ADAM: Layer 3 -> dw_min:9.9527e-01  dw_max:1.0067e+00 lr:1.0000e-02
2023-03-30 06:25:00,516 			Learning rate: weights:   1.000e-02    
2023-03-30 06:25:00,516 			Last test performance: 90.33%
2023-03-30 06:25:00,516 ----------------
2023-03-30 06:25:05,089   56  => 108   		Training 486 pattern with 91.67% 	Forward time: 	 4.44 sec
2023-03-30 06:25:05,089 			Loss:    2.324e-01    			Backward time: 	 0.13 sec 
2023-03-30 06:25:05,089 ADAM: Layer 0 -> dw_min:9.9667e-01  dw_max:1.0029e+00 lr:1.0000e-02
2023-03-30 06:25:05,089 ADAM: Layer 1 -> dw_min:9.9529e-01  dw_max:1.0052e+00 lr:1.0000e-02
2023-03-30 06:25:05,089 ADAM: Layer 2 -> dw_min:9.8704e-01  dw_max:1.0084e+00 lr:1.0000e-02
2023-03-30 06:25:05,089 ADAM: Layer 3 -> dw_min:9.9609e-01  dw_max:1.0054e+00 lr:1.0000e-02
2023-03-30 06:25:05,116 			Learning rate: weights:   1.000e-02    
2023-03-30 06:25:05,116 			Last test performance: 90.33%
2023-03-30 06:25:05,116 ----------------
2023-03-30 06:25:09,685   56  => 109   		Training 486 pattern with 90.42% 	Forward time: 	 4.44 sec
2023-03-30 06:25:09,685 			Loss:    2.234e-01    			Backward time: 	 0.13 sec 
2023-03-30 06:25:09,685 ADAM: Layer 0 -> dw_min:9.9647e-01  dw_max:1.0029e+00 lr:1.0000e-02
2023-03-30 06:25:09,685 ADAM: Layer 1 -> dw_min:9.9426e-01  dw_max:1.0051e+00 lr:1.0000e-02
2023-03-30 06:25:09,685 ADAM: Layer 2 -> dw_min:9.8872e-01  dw_max:1.0077e+00 lr:1.0000e-02
2023-03-30 06:25:09,686 ADAM: Layer 3 -> dw_min:9.9642e-01  dw_max:1.0050e+00 lr:1.0000e-02
2023-03-30 06:25:09,803 			Learning rate: weights:   1.000e-02    
2023-03-30 06:25:09,804 			Last test performance: 90.33%
2023-03-30 06:25:09,804 ----------------
2023-03-30 06:25:14,374   56  => 110   		Training 486 pattern with 92.50% 	Forward time: 	 4.44 sec
2023-03-30 06:25:14,375 			Loss:    1.649e-01    			Backward time: 	 0.13 sec 
2023-03-30 06:25:14,375 ADAM: Layer 0 -> dw_min:9.9649e-01  dw_max:1.0030e+00 lr:1.0000e-02
2023-03-30 06:25:14,375 ADAM: Layer 1 -> dw_min:9.9502e-01  dw_max:1.0050e+00 lr:1.0000e-02
2023-03-30 06:25:14,375 ADAM: Layer 2 -> dw_min:9.8984e-01  dw_max:1.0104e+00 lr:1.0000e-02
2023-03-30 06:25:14,375 ADAM: Layer 3 -> dw_min:9.9664e-01  dw_max:1.0044e+00 lr:1.0000e-02
2023-03-30 06:25:14,490 			Learning rate: weights:   1.000e-02    
2023-03-30 06:25:14,491 			Last test performance: 90.33%
2023-03-30 06:25:14,491 ----------------
2023-03-30 06:25:19,063   56  => 111   		Training 486 pattern with 90.42% 	Forward time: 	 4.44 sec
2023-03-30 06:25:19,063 			Loss:    2.108e-01    			Backward time: 	 0.13 sec 
2023-03-30 06:25:19,064 ADAM: Layer 0 -> dw_min:9.9583e-01  dw_max:1.0033e+00 lr:1.0000e-02
2023-03-30 06:25:19,064 ADAM: Layer 1 -> dw_min:9.9453e-01  dw_max:1.0050e+00 lr:1.0000e-02
2023-03-30 06:25:19,064 ADAM: Layer 2 -> dw_min:9.9017e-01  dw_max:1.0092e+00 lr:1.0000e-02
2023-03-30 06:25:19,064 ADAM: Layer 3 -> dw_min:9.9549e-01  dw_max:1.0050e+00 lr:1.0000e-02
2023-03-30 06:25:19,083 			Learning rate: weights:   1.000e-02    
2023-03-30 06:25:19,083 			Last test performance: 90.33%
2023-03-30 06:25:19,083 ----------------
2023-03-30 06:25:23,656   56  => 112   		Training 486 pattern with 88.33% 	Forward time: 	 4.44 sec
2023-03-30 06:25:23,656 			Loss:    2.730e-01    			Backward time: 	 0.13 sec 
2023-03-30 06:25:23,656 ADAM: Layer 0 -> dw_min:9.9571e-01  dw_max:1.0033e+00 lr:1.0000e-02
2023-03-30 06:25:23,656 ADAM: Layer 1 -> dw_min:9.9472e-01  dw_max:1.0059e+00 lr:1.0000e-02
2023-03-30 06:25:23,656 ADAM: Layer 2 -> dw_min:9.8734e-01  dw_max:1.0088e+00 lr:1.0000e-02
2023-03-30 06:25:23,656 ADAM: Layer 3 -> dw_min:9.9590e-01  dw_max:1.0050e+00 lr:1.0000e-02
2023-03-30 06:25:23,682 			Learning rate: weights:   1.000e-02    
2023-03-30 06:25:23,682 			Last test performance: 90.33%
2023-03-30 06:25:23,682 ----------------
2023-03-30 06:25:28,253   56  => 113   		Training 486 pattern with 90.83% 	Forward time: 	 4.44 sec
2023-03-30 06:25:28,253 			Loss:    2.008e-01    			Backward time: 	 0.13 sec 
2023-03-30 06:25:28,253 ADAM: Layer 0 -> dw_min:9.9536e-01  dw_max:1.0029e+00 lr:1.0000e-02
2023-03-30 06:25:28,254 ADAM: Layer 1 -> dw_min:9.9428e-01  dw_max:1.0055e+00 lr:1.0000e-02
2023-03-30 06:25:28,254 ADAM: Layer 2 -> dw_min:9.8854e-01  dw_max:1.0107e+00 lr:1.0000e-02
2023-03-30 06:25:28,254 ADAM: Layer 3 -> dw_min:9.9677e-01  dw_max:1.0051e+00 lr:1.0000e-02
2023-03-30 06:25:28,331 			Learning rate: weights:   1.000e-02    
2023-03-30 06:25:28,331 			Last test performance: 90.33%
2023-03-30 06:25:28,331 ----------------
2023-03-30 06:25:32,904   56  => 114   		Training 486 pattern with 88.54% 	Forward time: 	 4.44 sec
2023-03-30 06:25:32,904 			Loss:    2.279e-01    			Backward time: 	 0.13 sec 
2023-03-30 06:25:32,904 ADAM: Layer 0 -> dw_min:9.9589e-01  dw_max:1.0036e+00 lr:1.0000e-02
2023-03-30 06:25:32,904 ADAM: Layer 1 -> dw_min:9.9420e-01  dw_max:1.0054e+00 lr:1.0000e-02
2023-03-30 06:25:32,904 ADAM: Layer 2 -> dw_min:9.8958e-01  dw_max:1.0096e+00 lr:1.0000e-02
2023-03-30 06:25:32,904 ADAM: Layer 3 -> dw_min:9.9637e-01  dw_max:1.0059e+00 lr:1.0000e-02
2023-03-30 06:25:33,000 			Learning rate: weights:   1.000e-02    
2023-03-30 06:25:33,001 			Last test performance: 90.33%
2023-03-30 06:25:33,001 ----------------
2023-03-30 06:25:37,575   56  => 115   		Training 486 pattern with 91.46% 	Forward time: 	 4.44 sec
2023-03-30 06:25:37,575 			Loss:    1.933e-01    			Backward time: 	 0.13 sec 
2023-03-30 06:25:37,576 ADAM: Layer 0 -> dw_min:9.9646e-01  dw_max:1.0032e+00 lr:1.0000e-02
2023-03-30 06:25:37,576 ADAM: Layer 1 -> dw_min:9.9455e-01  dw_max:1.0053e+00 lr:1.0000e-02
2023-03-30 06:25:37,576 ADAM: Layer 2 -> dw_min:9.9076e-01  dw_max:1.0088e+00 lr:1.0000e-02
2023-03-30 06:25:37,576 ADAM: Layer 3 -> dw_min:9.9649e-01  dw_max:1.0053e+00 lr:1.0000e-02
2023-03-30 06:25:37,671 			Learning rate: weights:   1.000e-02    
2023-03-30 06:25:37,671 			Last test performance: 90.33%
2023-03-30 06:25:37,671 ----------------
2023-03-30 06:25:42,245   56  => 116   		Training 486 pattern with 91.25% 	Forward time: 	 4.44 sec
2023-03-30 06:25:42,245 			Loss:    1.894e-01    			Backward time: 	 0.13 sec 
2023-03-30 06:25:42,246 ADAM: Layer 0 -> dw_min:9.9747e-01  dw_max:1.0030e+00 lr:1.0000e-02
2023-03-30 06:25:42,246 ADAM: Layer 1 -> dw_min:9.9426e-01  dw_max:1.0054e+00 lr:1.0000e-02
2023-03-30 06:25:42,246 ADAM: Layer 2 -> dw_min:9.8781e-01  dw_max:1.0083e+00 lr:1.0000e-02
2023-03-30 06:25:42,246 ADAM: Layer 3 -> dw_min:9.9542e-01  dw_max:1.0043e+00 lr:1.0000e-02
2023-03-30 06:25:42,300 			Learning rate: weights:   1.000e-02    
2023-03-30 06:25:42,300 			Last test performance: 90.33%
2023-03-30 06:25:42,300 ----------------
2023-03-30 06:25:46,872   56  => 117   		Training 486 pattern with 93.12% 	Forward time: 	 4.44 sec
2023-03-30 06:25:46,872 			Loss:    1.755e-01    			Backward time: 	 0.13 sec 
2023-03-30 06:25:46,872 ADAM: Layer 0 -> dw_min:9.9747e-01  dw_max:1.0029e+00 lr:1.0000e-02
2023-03-30 06:25:46,872 ADAM: Layer 1 -> dw_min:9.9379e-01  dw_max:1.0050e+00 lr:1.0000e-02
2023-03-30 06:25:46,873 ADAM: Layer 2 -> dw_min:9.8820e-01  dw_max:1.0108e+00 lr:1.0000e-02
2023-03-30 06:25:46,873 ADAM: Layer 3 -> dw_min:9.9581e-01  dw_max:1.0038e+00 lr:1.0000e-02
2023-03-30 06:25:46,929 			Learning rate: weights:   1.000e-02    
2023-03-30 06:25:46,929 			Last test performance: 90.33%
2023-03-30 06:25:46,929 ----------------
2023-03-30 06:25:51,500   56  => 118   		Training 486 pattern with 91.88% 	Forward time: 	 4.44 sec
2023-03-30 06:25:51,500 			Loss:    2.045e-01    			Backward time: 	 0.13 sec 
2023-03-30 06:25:51,500 ADAM: Layer 0 -> dw_min:9.9723e-01  dw_max:1.0028e+00 lr:1.0000e-02
2023-03-30 06:25:51,500 ADAM: Layer 1 -> dw_min:9.9473e-01  dw_max:1.0046e+00 lr:1.0000e-02
2023-03-30 06:25:51,500 ADAM: Layer 2 -> dw_min:9.8943e-01  dw_max:1.0097e+00 lr:1.0000e-02
2023-03-30 06:25:51,501 ADAM: Layer 3 -> dw_min:9.9467e-01  dw_max:1.0056e+00 lr:1.0000e-02
2023-03-30 06:25:51,649 			Learning rate: weights:   1.000e-02    
2023-03-30 06:25:51,649 			Last test performance: 90.33%
2023-03-30 06:25:51,649 ----------------
2023-03-30 06:25:56,221   56  => 119   		Training 486 pattern with 92.71% 	Forward time: 	 4.44 sec
2023-03-30 06:25:56,221 			Loss:    1.604e-01    			Backward time: 	 0.13 sec 
2023-03-30 06:25:56,221 ADAM: Layer 0 -> dw_min:9.9672e-01  dw_max:1.0025e+00 lr:1.0000e-02
2023-03-30 06:25:56,222 ADAM: Layer 1 -> dw_min:9.9458e-01  dw_max:1.0045e+00 lr:1.0000e-02
2023-03-30 06:25:56,222 ADAM: Layer 2 -> dw_min:9.8996e-01  dw_max:1.0137e+00 lr:1.0000e-02
2023-03-30 06:25:56,222 ADAM: Layer 3 -> dw_min:9.9503e-01  dw_max:1.0084e+00 lr:1.0000e-02
2023-03-30 06:25:56,307 			Learning rate: weights:   1.000e-02    
2023-03-30 06:25:56,307 			Last test performance: 90.33%
2023-03-30 06:25:56,307 ----------------
2023-03-30 06:26:00,880   56  => 120   		Training 486 pattern with 90.21% 	Forward time: 	 4.44 sec
2023-03-30 06:26:00,880 			Loss:    2.180e-01    			Backward time: 	 0.13 sec 
2023-03-30 06:26:00,880 ADAM: Layer 0 -> dw_min:9.9723e-01  dw_max:1.0029e+00 lr:1.0000e-02
2023-03-30 06:26:00,880 ADAM: Layer 1 -> dw_min:9.9421e-01  dw_max:1.0044e+00 lr:1.0000e-02
2023-03-30 06:26:00,881 ADAM: Layer 2 -> dw_min:9.9082e-01  dw_max:1.0127e+00 lr:1.0000e-02
2023-03-30 06:26:00,881 ADAM: Layer 3 -> dw_min:9.9531e-01  dw_max:1.0075e+00 lr:1.0000e-02
2023-03-30 06:26:00,951 			Learning rate: weights:   1.000e-02    
2023-03-30 06:26:00,951 			Last test performance: 90.33%
2023-03-30 06:26:00,951 ----------------
2023-03-30 06:26:05,525   56  => 121   		Training 486 pattern with 92.08% 	Forward time: 	 4.44 sec
2023-03-30 06:26:05,525 			Loss:    1.837e-01    			Backward time: 	 0.13 sec 
2023-03-30 06:26:05,525 ADAM: Layer 0 -> dw_min:9.9680e-01  dw_max:1.0027e+00 lr:1.0000e-02
2023-03-30 06:26:05,525 ADAM: Layer 1 -> dw_min:9.9287e-01  dw_max:1.0082e+00 lr:1.0000e-02
2023-03-30 06:26:05,525 ADAM: Layer 2 -> dw_min:9.8466e-01  dw_max:1.0130e+00 lr:1.0000e-02
2023-03-30 06:26:05,525 ADAM: Layer 3 -> dw_min:9.8984e-01  dw_max:1.0097e+00 lr:1.0000e-02
2023-03-30 06:26:05,626 			Learning rate: weights:   1.000e-02    
2023-03-30 06:26:05,626 			Last test performance: 90.33%
2023-03-30 06:26:05,626 ----------------
2023-03-30 06:26:10,198   56  => 122   		Training 486 pattern with 91.46% 	Forward time: 	 4.44 sec
2023-03-30 06:26:10,198 			Loss:    2.128e-01    			Backward time: 	 0.13 sec 
2023-03-30 06:26:10,198 ADAM: Layer 0 -> dw_min:9.9693e-01  dw_max:1.0026e+00 lr:1.0000e-02
2023-03-30 06:26:10,198 ADAM: Layer 1 -> dw_min:9.9332e-01  dw_max:1.0073e+00 lr:1.0000e-02
2023-03-30 06:26:10,198 ADAM: Layer 2 -> dw_min:9.8617e-01  dw_max:1.0118e+00 lr:1.0000e-02
2023-03-30 06:26:10,198 ADAM: Layer 3 -> dw_min:9.9071e-01  dw_max:1.0087e+00 lr:1.0000e-02
2023-03-30 06:26:10,296 			Learning rate: weights:   1.000e-02    
2023-03-30 06:26:10,296 			Last test performance: 90.33%
2023-03-30 06:26:10,296 ----------------
2023-03-30 06:26:14,868   56  => 123   		Training 486 pattern with 91.88% 	Forward time: 	 4.44 sec
2023-03-30 06:26:14,868 			Loss:    1.851e-01    			Backward time: 	 0.13 sec 
2023-03-30 06:26:14,868 ADAM: Layer 0 -> dw_min:9.9701e-01  dw_max:1.0037e+00 lr:1.0000e-02
2023-03-30 06:26:14,868 ADAM: Layer 1 -> dw_min:9.9329e-01  dw_max:1.0070e+00 lr:1.0000e-02
2023-03-30 06:26:14,869 ADAM: Layer 2 -> dw_min:9.8790e-01  dw_max:1.0104e+00 lr:1.0000e-02
2023-03-30 06:26:14,869 ADAM: Layer 3 -> dw_min:9.9142e-01  dw_max:1.0075e+00 lr:1.0000e-02
2023-03-30 06:26:14,981 			Learning rate: weights:   1.000e-02    
2023-03-30 06:26:14,981 			Last test performance: 90.33%
2023-03-30 06:26:14,981 ----------------
2023-03-30 06:26:19,554   56  => 124   		Training 486 pattern with 90.83% 	Forward time: 	 4.44 sec
2023-03-30 06:26:19,554 			Loss:    2.210e-01    			Backward time: 	 0.13 sec 
2023-03-30 06:26:19,554 ADAM: Layer 0 -> dw_min:9.9653e-01  dw_max:1.0038e+00 lr:1.0000e-02
2023-03-30 06:26:19,554 ADAM: Layer 1 -> dw_min:9.9405e-01  dw_max:1.0066e+00 lr:1.0000e-02
2023-03-30 06:26:19,555 ADAM: Layer 2 -> dw_min:9.8575e-01  dw_max:1.0095e+00 lr:1.0000e-02
2023-03-30 06:26:19,555 ADAM: Layer 3 -> dw_min:9.9263e-01  dw_max:1.0067e+00 lr:1.0000e-02
2023-03-30 06:26:19,610 
2023-03-30 06:26:19,611 Testing:
2023-03-30 06:26:19,831 		24 of 10000 with 95.83% 	 Time used:  0.22 sec
2023-03-30 06:26:20,051 		48 of 10000 with 87.50% 	 Time used:  0.22 sec
2023-03-30 06:26:20,272 		72 of 10000 with 86.11% 	 Time used:  0.22 sec
2023-03-30 06:26:20,492 		96 of 10000 with 88.54% 	 Time used:  0.22 sec
2023-03-30 06:26:20,711 		120 of 10000 with 90.00% 	 Time used:  0.22 sec
2023-03-30 06:26:20,931 		144 of 10000 with 90.97% 	 Time used:  0.22 sec
2023-03-30 06:26:21,150 		168 of 10000 with 89.29% 	 Time used:  0.22 sec
2023-03-30 06:26:21,370 		192 of 10000 with 90.62% 	 Time used:  0.22 sec
2023-03-30 06:26:21,590 		216 of 10000 with 90.74% 	 Time used:  0.22 sec
2023-03-30 06:26:21,809 		240 of 10000 with 91.25% 	 Time used:  0.22 sec
2023-03-30 06:26:22,029 		264 of 10000 with 90.53% 	 Time used:  0.22 sec
2023-03-30 06:26:22,249 		288 of 10000 with 90.62% 	 Time used:  0.22 sec
2023-03-30 06:26:22,468 		312 of 10000 with 91.35% 	 Time used:  0.22 sec
2023-03-30 06:26:22,688 		336 of 10000 with 91.07% 	 Time used:  0.22 sec
2023-03-30 06:26:22,908 		360 of 10000 with 91.39% 	 Time used:  0.22 sec
2023-03-30 06:26:23,127 		384 of 10000 with 90.89% 	 Time used:  0.22 sec
2023-03-30 06:26:23,347 		408 of 10000 with 90.44% 	 Time used:  0.22 sec
2023-03-30 06:26:23,567 		432 of 10000 with 90.74% 	 Time used:  0.22 sec
2023-03-30 06:26:23,786 		456 of 10000 with 90.35% 	 Time used:  0.22 sec
2023-03-30 06:26:24,006 		480 of 10000 with 89.58% 	 Time used:  0.22 sec
2023-03-30 06:26:24,225 		504 of 10000 with 89.88% 	 Time used:  0.22 sec
2023-03-30 06:26:24,445 		528 of 10000 with 90.34% 	 Time used:  0.22 sec
2023-03-30 06:26:24,665 		552 of 10000 with 90.58% 	 Time used:  0.22 sec
2023-03-30 06:26:24,884 		576 of 10000 with 90.45% 	 Time used:  0.22 sec
2023-03-30 06:26:25,104 		600 of 10000 with 90.50% 	 Time used:  0.22 sec
2023-03-30 06:26:25,324 		624 of 10000 with 90.54% 	 Time used:  0.22 sec
2023-03-30 06:26:25,543 		648 of 10000 with 90.59% 	 Time used:  0.22 sec
2023-03-30 06:26:25,763 		672 of 10000 with 90.48% 	 Time used:  0.22 sec
2023-03-30 06:26:25,982 		696 of 10000 with 90.37% 	 Time used:  0.22 sec
2023-03-30 06:26:26,202 		720 of 10000 with 90.56% 	 Time used:  0.22 sec
2023-03-30 06:26:26,422 		744 of 10000 with 90.59% 	 Time used:  0.22 sec
2023-03-30 06:26:26,641 		768 of 10000 with 90.36% 	 Time used:  0.22 sec
2023-03-30 06:26:26,861 		792 of 10000 with 90.53% 	 Time used:  0.22 sec
2023-03-30 06:26:27,080 		816 of 10000 with 90.44% 	 Time used:  0.22 sec
2023-03-30 06:26:27,300 		840 of 10000 with 90.60% 	 Time used:  0.22 sec
2023-03-30 06:26:27,520 		864 of 10000 with 90.86% 	 Time used:  0.22 sec
2023-03-30 06:26:27,739 		888 of 10000 with 90.88% 	 Time used:  0.22 sec
2023-03-30 06:26:27,959 		912 of 10000 with 90.79% 	 Time used:  0.22 sec
2023-03-30 06:26:28,178 		936 of 10000 with 90.92% 	 Time used:  0.22 sec
2023-03-30 06:26:28,398 		960 of 10000 with 90.73% 	 Time used:  0.22 sec
2023-03-30 06:26:28,618 		984 of 10000 with 90.45% 	 Time used:  0.22 sec
2023-03-30 06:26:28,837 		1008 of 10000 with 90.38% 	 Time used:  0.22 sec
2023-03-30 06:26:29,057 		1032 of 10000 with 90.50% 	 Time used:  0.22 sec
2023-03-30 06:26:29,276 		1056 of 10000 with 90.44% 	 Time used:  0.22 sec
2023-03-30 06:26:29,496 		1080 of 10000 with 90.46% 	 Time used:  0.22 sec
2023-03-30 06:26:29,715 		1104 of 10000 with 90.58% 	 Time used:  0.22 sec
2023-03-30 06:26:29,935 		1128 of 10000 with 90.60% 	 Time used:  0.22 sec
2023-03-30 06:26:30,155 		1152 of 10000 with 90.62% 	 Time used:  0.22 sec
2023-03-30 06:26:30,374 		1176 of 10000 with 90.56% 	 Time used:  0.22 sec
2023-03-30 06:26:30,594 		1200 of 10000 with 90.42% 	 Time used:  0.22 sec
2023-03-30 06:26:30,813 		1224 of 10000 with 90.52% 	 Time used:  0.22 sec
2023-03-30 06:26:31,033 		1248 of 10000 with 90.38% 	 Time used:  0.22 sec
2023-03-30 06:26:31,252 		1272 of 10000 with 90.33% 	 Time used:  0.22 sec
2023-03-30 06:26:31,472 		1296 of 10000 with 90.43% 	 Time used:  0.22 sec
2023-03-30 06:26:31,691 		1320 of 10000 with 90.30% 	 Time used:  0.22 sec
2023-03-30 06:26:31,911 		1344 of 10000 with 90.18% 	 Time used:  0.22 sec
2023-03-30 06:26:32,131 		1368 of 10000 with 90.20% 	 Time used:  0.22 sec
2023-03-30 06:26:32,350 		1392 of 10000 with 90.30% 	 Time used:  0.22 sec
2023-03-30 06:26:32,570 		1416 of 10000 with 90.32% 	 Time used:  0.22 sec
2023-03-30 06:26:32,789 		1440 of 10000 with 90.42% 	 Time used:  0.22 sec
2023-03-30 06:26:33,009 		1464 of 10000 with 90.44% 	 Time used:  0.22 sec
2023-03-30 06:26:33,229 		1488 of 10000 with 90.46% 	 Time used:  0.22 sec
2023-03-30 06:26:33,448 		1512 of 10000 with 90.41% 	 Time used:  0.22 sec
2023-03-30 06:26:33,668 		1536 of 10000 with 90.36% 	 Time used:  0.22 sec
2023-03-30 06:26:33,887 		1560 of 10000 with 90.45% 	 Time used:  0.22 sec
2023-03-30 06:26:34,107 		1584 of 10000 with 90.53% 	 Time used:  0.22 sec
2023-03-30 06:26:34,326 		1608 of 10000 with 90.55% 	 Time used:  0.22 sec
2023-03-30 06:26:34,546 		1632 of 10000 with 90.38% 	 Time used:  0.22 sec
2023-03-30 06:26:34,766 		1656 of 10000 with 90.22% 	 Time used:  0.22 sec
2023-03-30 06:26:34,985 		1680 of 10000 with 90.30% 	 Time used:  0.22 sec
2023-03-30 06:26:35,205 		1704 of 10000 with 90.32% 	 Time used:  0.22 sec
2023-03-30 06:26:35,425 		1728 of 10000 with 90.34% 	 Time used:  0.22 sec
2023-03-30 06:26:35,644 		1752 of 10000 with 90.24% 	 Time used:  0.22 sec
2023-03-30 06:26:35,865 		1776 of 10000 with 90.37% 	 Time used:  0.22 sec
2023-03-30 06:26:36,084 		1800 of 10000 with 90.44% 	 Time used:  0.22 sec
2023-03-30 06:26:36,304 		1824 of 10000 with 90.57% 	 Time used:  0.22 sec
2023-03-30 06:26:36,523 		1848 of 10000 with 90.58% 	 Time used:  0.22 sec
2023-03-30 06:26:36,743 		1872 of 10000 with 90.60% 	 Time used:  0.22 sec
2023-03-30 06:26:36,963 		1896 of 10000 with 90.66% 	 Time used:  0.22 sec
2023-03-30 06:26:37,184 		1920 of 10000 with 90.73% 	 Time used:  0.22 sec
2023-03-30 06:26:37,403 		1944 of 10000 with 90.69% 	 Time used:  0.22 sec
2023-03-30 06:26:37,623 		1968 of 10000 with 90.70% 	 Time used:  0.22 sec
2023-03-30 06:26:37,842 		1992 of 10000 with 90.66% 	 Time used:  0.22 sec
2023-03-30 06:26:38,062 		2016 of 10000 with 90.72% 	 Time used:  0.22 sec
2023-03-30 06:26:38,282 		2040 of 10000 with 90.69% 	 Time used:  0.22 sec
2023-03-30 06:26:38,501 		2064 of 10000 with 90.70% 	 Time used:  0.22 sec
2023-03-30 06:26:38,721 		2088 of 10000 with 90.66% 	 Time used:  0.22 sec
2023-03-30 06:26:38,943 		2112 of 10000 with 90.58% 	 Time used:  0.22 sec
2023-03-30 06:26:39,162 		2136 of 10000 with 90.68% 	 Time used:  0.22 sec
2023-03-30 06:26:39,382 		2160 of 10000 with 90.69% 	 Time used:  0.22 sec
2023-03-30 06:26:39,601 		2184 of 10000 with 90.71% 	 Time used:  0.22 sec
2023-03-30 06:26:39,821 		2208 of 10000 with 90.62% 	 Time used:  0.22 sec
2023-03-30 06:26:40,041 		2232 of 10000 with 90.68% 	 Time used:  0.22 sec
2023-03-30 06:26:40,260 		2256 of 10000 with 90.74% 	 Time used:  0.22 sec
2023-03-30 06:26:40,480 		2280 of 10000 with 90.75% 	 Time used:  0.22 sec
2023-03-30 06:26:40,700 		2304 of 10000 with 90.67% 	 Time used:  0.22 sec
2023-03-30 06:26:40,919 		2328 of 10000 with 90.51% 	 Time used:  0.22 sec
2023-03-30 06:26:41,139 		2352 of 10000 with 90.56% 	 Time used:  0.22 sec
2023-03-30 06:26:41,359 		2376 of 10000 with 90.57% 	 Time used:  0.22 sec
2023-03-30 06:26:41,578 		2400 of 10000 with 90.62% 	 Time used:  0.22 sec
2023-03-30 06:26:41,798 		2424 of 10000 with 90.68% 	 Time used:  0.22 sec
2023-03-30 06:26:42,017 		2448 of 10000 with 90.65% 	 Time used:  0.22 sec
2023-03-30 06:26:42,237 		2472 of 10000 with 90.70% 	 Time used:  0.22 sec
2023-03-30 06:26:42,457 		2496 of 10000 with 90.62% 	 Time used:  0.22 sec
2023-03-30 06:26:42,676 		2520 of 10000 with 90.60% 	 Time used:  0.22 sec
2023-03-30 06:26:42,896 		2544 of 10000 with 90.57% 	 Time used:  0.22 sec
2023-03-30 06:26:43,116 		2568 of 10000 with 90.54% 	 Time used:  0.22 sec
2023-03-30 06:26:43,335 		2592 of 10000 with 90.47% 	 Time used:  0.22 sec
2023-03-30 06:26:43,555 		2616 of 10000 with 90.44% 	 Time used:  0.22 sec
2023-03-30 06:26:43,774 		2640 of 10000 with 90.34% 	 Time used:  0.22 sec
2023-03-30 06:26:43,994 		2664 of 10000 with 90.28% 	 Time used:  0.22 sec
2023-03-30 06:26:44,214 		2688 of 10000 with 90.29% 	 Time used:  0.22 sec
2023-03-30 06:26:44,433 		2712 of 10000 with 90.38% 	 Time used:  0.22 sec
2023-03-30 06:26:44,654 		2736 of 10000 with 90.31% 	 Time used:  0.22 sec
2023-03-30 06:26:44,873 		2760 of 10000 with 90.33% 	 Time used:  0.22 sec
2023-03-30 06:26:45,093 		2784 of 10000 with 90.23% 	 Time used:  0.22 sec
2023-03-30 06:26:45,312 		2808 of 10000 with 90.28% 	 Time used:  0.22 sec
2023-03-30 06:26:45,532 		2832 of 10000 with 90.25% 	 Time used:  0.22 sec
2023-03-30 06:26:45,751 		2856 of 10000 with 90.23% 	 Time used:  0.22 sec
2023-03-30 06:26:45,971 		2880 of 10000 with 90.17% 	 Time used:  0.22 sec
2023-03-30 06:26:46,191 		2904 of 10000 with 90.12% 	 Time used:  0.22 sec
2023-03-30 06:26:46,410 		2928 of 10000 with 89.99% 	 Time used:  0.22 sec
2023-03-30 06:26:46,630 		2952 of 10000 with 90.01% 	 Time used:  0.22 sec
2023-03-30 06:26:46,849 		2976 of 10000 with 89.95% 	 Time used:  0.22 sec
2023-03-30 06:26:47,069 		3000 of 10000 with 89.90% 	 Time used:  0.22 sec
2023-03-30 06:26:47,289 		3024 of 10000 with 89.85% 	 Time used:  0.22 sec
2023-03-30 06:26:47,508 		3048 of 10000 with 89.86% 	 Time used:  0.22 sec
2023-03-30 06:26:47,728 		3072 of 10000 with 89.91% 	 Time used:  0.22 sec
2023-03-30 06:26:47,948 		3096 of 10000 with 89.95% 	 Time used:  0.22 sec
2023-03-30 06:26:48,167 		3120 of 10000 with 89.94% 	 Time used:  0.22 sec
2023-03-30 06:26:48,387 		3144 of 10000 with 89.95% 	 Time used:  0.22 sec
2023-03-30 06:26:48,606 		3168 of 10000 with 89.99% 	 Time used:  0.22 sec
2023-03-30 06:26:48,826 		3192 of 10000 with 89.97% 	 Time used:  0.22 sec
2023-03-30 06:26:49,045 		3216 of 10000 with 89.99% 	 Time used:  0.22 sec
2023-03-30 06:26:49,265 		3240 of 10000 with 89.97% 	 Time used:  0.22 sec
2023-03-30 06:26:49,485 		3264 of 10000 with 89.92% 	 Time used:  0.22 sec
2023-03-30 06:26:49,704 		3288 of 10000 with 89.96% 	 Time used:  0.22 sec
2023-03-30 06:26:49,924 		3312 of 10000 with 90.01% 	 Time used:  0.22 sec
2023-03-30 06:26:50,143 		3336 of 10000 with 89.99% 	 Time used:  0.22 sec
2023-03-30 06:26:50,363 		3360 of 10000 with 90.00% 	 Time used:  0.22 sec
2023-03-30 06:26:50,582 		3384 of 10000 with 90.01% 	 Time used:  0.22 sec
2023-03-30 06:26:50,802 		3408 of 10000 with 90.05% 	 Time used:  0.22 sec
2023-03-30 06:26:51,022 		3432 of 10000 with 90.06% 	 Time used:  0.22 sec
2023-03-30 06:26:51,241 		3456 of 10000 with 90.10% 	 Time used:  0.22 sec
2023-03-30 06:26:51,461 		3480 of 10000 with 90.06% 	 Time used:  0.22 sec
2023-03-30 06:26:51,680 		3504 of 10000 with 89.98% 	 Time used:  0.22 sec
2023-03-30 06:26:51,900 		3528 of 10000 with 89.99% 	 Time used:  0.22 sec
2023-03-30 06:26:52,120 		3552 of 10000 with 89.95% 	 Time used:  0.22 sec
2023-03-30 06:26:52,339 		3576 of 10000 with 89.93% 	 Time used:  0.22 sec
2023-03-30 06:26:52,559 		3600 of 10000 with 89.94% 	 Time used:  0.22 sec
2023-03-30 06:26:52,779 		3624 of 10000 with 89.98% 	 Time used:  0.22 sec
2023-03-30 06:26:52,998 		3648 of 10000 with 89.94% 	 Time used:  0.22 sec
2023-03-30 06:26:53,218 		3672 of 10000 with 89.92% 	 Time used:  0.22 sec
2023-03-30 06:26:53,438 		3696 of 10000 with 89.94% 	 Time used:  0.22 sec
2023-03-30 06:26:53,657 		3720 of 10000 with 89.97% 	 Time used:  0.22 sec
2023-03-30 06:26:53,877 		3744 of 10000 with 89.96% 	 Time used:  0.22 sec
2023-03-30 06:26:54,096 		3768 of 10000 with 89.97% 	 Time used:  0.22 sec
2023-03-30 06:26:54,316 		3792 of 10000 with 90.01% 	 Time used:  0.22 sec
2023-03-30 06:26:54,536 		3816 of 10000 with 89.96% 	 Time used:  0.22 sec
2023-03-30 06:26:54,755 		3840 of 10000 with 89.90% 	 Time used:  0.22 sec
2023-03-30 06:26:54,975 		3864 of 10000 with 89.93% 	 Time used:  0.22 sec
2023-03-30 06:26:55,195 		3888 of 10000 with 89.92% 	 Time used:  0.22 sec
2023-03-30 06:26:55,414 		3912 of 10000 with 89.93% 	 Time used:  0.22 sec
2023-03-30 06:26:55,634 		3936 of 10000 with 89.96% 	 Time used:  0.22 sec
2023-03-30 06:26:55,853 		3960 of 10000 with 89.92% 	 Time used:  0.22 sec
2023-03-30 06:26:56,073 		3984 of 10000 with 89.93% 	 Time used:  0.22 sec
2023-03-30 06:26:56,293 		4008 of 10000 with 89.87% 	 Time used:  0.22 sec
2023-03-30 06:26:56,512 		4032 of 10000 with 89.86% 	 Time used:  0.22 sec
2023-03-30 06:26:56,732 		4056 of 10000 with 89.87% 	 Time used:  0.22 sec
2023-03-30 06:26:56,951 		4080 of 10000 with 89.85% 	 Time used:  0.22 sec
2023-03-30 06:26:57,171 		4104 of 10000 with 89.81% 	 Time used:  0.22 sec
2023-03-30 06:26:57,391 		4128 of 10000 with 89.78% 	 Time used:  0.22 sec
2023-03-30 06:26:57,610 		4152 of 10000 with 89.79% 	 Time used:  0.22 sec
2023-03-30 06:26:57,830 		4176 of 10000 with 89.75% 	 Time used:  0.22 sec
2023-03-30 06:26:58,049 		4200 of 10000 with 89.69% 	 Time used:  0.22 sec
2023-03-30 06:26:58,269 		4224 of 10000 with 89.70% 	 Time used:  0.22 sec
2023-03-30 06:26:58,489 		4248 of 10000 with 89.67% 	 Time used:  0.22 sec
2023-03-30 06:26:58,708 		4272 of 10000 with 89.63% 	 Time used:  0.22 sec
2023-03-30 06:26:58,928 		4296 of 10000 with 89.64% 	 Time used:  0.22 sec
2023-03-30 06:26:59,147 		4320 of 10000 with 89.70% 	 Time used:  0.22 sec
2023-03-30 06:26:59,367 		4344 of 10000 with 89.76% 	 Time used:  0.22 sec
2023-03-30 06:26:59,586 		4368 of 10000 with 89.81% 	 Time used:  0.22 sec
2023-03-30 06:26:59,806 		4392 of 10000 with 89.82% 	 Time used:  0.22 sec
2023-03-30 06:27:00,025 		4416 of 10000 with 89.83% 	 Time used:  0.22 sec
2023-03-30 06:27:00,245 		4440 of 10000 with 89.80% 	 Time used:  0.22 sec
2023-03-30 06:27:00,465 		4464 of 10000 with 89.81% 	 Time used:  0.22 sec
2023-03-30 06:27:00,684 		4488 of 10000 with 89.84% 	 Time used:  0.22 sec
2023-03-30 06:27:00,904 		4512 of 10000 with 89.89% 	 Time used:  0.22 sec
2023-03-30 06:27:01,123 		4536 of 10000 with 89.90% 	 Time used:  0.22 sec
2023-03-30 06:27:01,343 		4560 of 10000 with 89.91% 	 Time used:  0.22 sec
2023-03-30 06:27:01,563 		4584 of 10000 with 89.92% 	 Time used:  0.22 sec
2023-03-30 06:27:01,782 		4608 of 10000 with 89.95% 	 Time used:  0.22 sec
2023-03-30 06:27:02,003 		4632 of 10000 with 89.96% 	 Time used:  0.22 sec
2023-03-30 06:27:02,222 		4656 of 10000 with 89.97% 	 Time used:  0.22 sec
2023-03-30 06:27:02,442 		4680 of 10000 with 89.96% 	 Time used:  0.22 sec
2023-03-30 06:27:02,662 		4704 of 10000 with 89.99% 	 Time used:  0.22 sec
2023-03-30 06:27:02,881 		4728 of 10000 with 90.02% 	 Time used:  0.22 sec
2023-03-30 06:27:03,101 		4752 of 10000 with 90.00% 	 Time used:  0.22 sec
2023-03-30 06:27:03,320 		4776 of 10000 with 90.01% 	 Time used:  0.22 sec
2023-03-30 06:27:03,540 		4800 of 10000 with 90.02% 	 Time used:  0.22 sec
2023-03-30 06:27:03,759 		4824 of 10000 with 90.03% 	 Time used:  0.22 sec
2023-03-30 06:27:03,979 		4848 of 10000 with 90.00% 	 Time used:  0.22 sec
2023-03-30 06:27:04,199 		4872 of 10000 with 90.00% 	 Time used:  0.22 sec
2023-03-30 06:27:04,418 		4896 of 10000 with 90.01% 	 Time used:  0.22 sec
2023-03-30 06:27:04,638 		4920 of 10000 with 89.98% 	 Time used:  0.22 sec
2023-03-30 06:27:04,857 		4944 of 10000 with 89.95% 	 Time used:  0.22 sec
2023-03-30 06:27:05,077 		4968 of 10000 with 89.96% 	 Time used:  0.22 sec
2023-03-30 06:27:05,297 		4992 of 10000 with 90.00% 	 Time used:  0.22 sec
2023-03-30 06:27:05,516 		5016 of 10000 with 89.99% 	 Time used:  0.22 sec
2023-03-30 06:27:05,736 		5040 of 10000 with 89.94% 	 Time used:  0.22 sec
2023-03-30 06:27:05,956 		5064 of 10000 with 89.97% 	 Time used:  0.22 sec
2023-03-30 06:27:06,175 		5088 of 10000 with 89.96% 	 Time used:  0.22 sec
2023-03-30 06:27:06,395 		5112 of 10000 with 89.98% 	 Time used:  0.22 sec
2023-03-30 06:27:06,614 		5136 of 10000 with 90.01% 	 Time used:  0.22 sec
2023-03-30 06:27:06,834 		5160 of 10000 with 90.00% 	 Time used:  0.22 sec
2023-03-30 06:27:07,054 		5184 of 10000 with 89.99% 	 Time used:  0.22 sec
2023-03-30 06:27:07,273 		5208 of 10000 with 90.00% 	 Time used:  0.22 sec
2023-03-30 06:27:07,493 		5232 of 10000 with 89.97% 	 Time used:  0.22 sec
2023-03-30 06:27:07,713 		5256 of 10000 with 89.94% 	 Time used:  0.22 sec
2023-03-30 06:27:07,932 		5280 of 10000 with 89.92% 	 Time used:  0.22 sec
2023-03-30 06:27:08,152 		5304 of 10000 with 89.91% 	 Time used:  0.22 sec
2023-03-30 06:27:08,371 		5328 of 10000 with 89.92% 	 Time used:  0.22 sec
2023-03-30 06:27:08,591 		5352 of 10000 with 89.87% 	 Time used:  0.22 sec
2023-03-30 06:27:08,811 		5376 of 10000 with 89.92% 	 Time used:  0.22 sec
2023-03-30 06:27:09,030 		5400 of 10000 with 89.96% 	 Time used:  0.22 sec
2023-03-30 06:27:09,250 		5424 of 10000 with 89.99% 	 Time used:  0.22 sec
2023-03-30 06:27:09,470 		5448 of 10000 with 89.98% 	 Time used:  0.22 sec
2023-03-30 06:27:09,689 		5472 of 10000 with 89.95% 	 Time used:  0.22 sec
2023-03-30 06:27:09,909 		5496 of 10000 with 89.97% 	 Time used:  0.22 sec
2023-03-30 06:27:10,128 		5520 of 10000 with 89.91% 	 Time used:  0.22 sec
2023-03-30 06:27:10,348 		5544 of 10000 with 89.88% 	 Time used:  0.22 sec
2023-03-30 06:27:10,568 		5568 of 10000 with 89.89% 	 Time used:  0.22 sec
2023-03-30 06:27:10,787 		5592 of 10000 with 89.86% 	 Time used:  0.22 sec
2023-03-30 06:27:11,007 		5616 of 10000 with 89.85% 	 Time used:  0.22 sec
2023-03-30 06:27:11,227 		5640 of 10000 with 89.88% 	 Time used:  0.22 sec
2023-03-30 06:27:11,446 		5664 of 10000 with 89.88% 	 Time used:  0.22 sec
2023-03-30 06:27:11,666 		5688 of 10000 with 89.87% 	 Time used:  0.22 sec
2023-03-30 06:27:11,885 		5712 of 10000 with 89.88% 	 Time used:  0.22 sec
2023-03-30 06:27:12,105 		5736 of 10000 with 89.89% 	 Time used:  0.22 sec
2023-03-30 06:27:12,325 		5760 of 10000 with 89.90% 	 Time used:  0.22 sec
2023-03-30 06:27:12,545 		5784 of 10000 with 89.92% 	 Time used:  0.22 sec
2023-03-30 06:27:12,764 		5808 of 10000 with 89.93% 	 Time used:  0.22 sec
2023-03-30 06:27:12,984 		5832 of 10000 with 89.92% 	 Time used:  0.22 sec
2023-03-30 06:27:13,203 		5856 of 10000 with 89.94% 	 Time used:  0.22 sec
2023-03-30 06:27:13,423 		5880 of 10000 with 89.98% 	 Time used:  0.22 sec
2023-03-30 06:27:13,643 		5904 of 10000 with 89.99% 	 Time used:  0.22 sec
2023-03-30 06:27:13,862 		5928 of 10000 with 90.01% 	 Time used:  0.22 sec
2023-03-30 06:27:14,082 		5952 of 10000 with 89.97% 	 Time used:  0.22 sec
2023-03-30 06:27:14,301 		5976 of 10000 with 89.91% 	 Time used:  0.22 sec
2023-03-30 06:27:14,521 		6000 of 10000 with 89.93% 	 Time used:  0.22 sec
2023-03-30 06:27:14,740 		6024 of 10000 with 89.94% 	 Time used:  0.22 sec
2023-03-30 06:27:14,960 		6048 of 10000 with 89.90% 	 Time used:  0.22 sec
2023-03-30 06:27:15,180 		6072 of 10000 with 89.90% 	 Time used:  0.22 sec
2023-03-30 06:27:15,399 		6096 of 10000 with 89.91% 	 Time used:  0.22 sec
2023-03-30 06:27:15,619 		6120 of 10000 with 89.90% 	 Time used:  0.22 sec
2023-03-30 06:27:15,838 		6144 of 10000 with 89.89% 	 Time used:  0.22 sec
2023-03-30 06:27:16,058 		6168 of 10000 with 89.87% 	 Time used:  0.22 sec
2023-03-30 06:27:16,277 		6192 of 10000 with 89.86% 	 Time used:  0.22 sec
2023-03-30 06:27:16,497 		6216 of 10000 with 89.86% 	 Time used:  0.22 sec
2023-03-30 06:27:16,717 		6240 of 10000 with 89.87% 	 Time used:  0.22 sec
2023-03-30 06:27:16,936 		6264 of 10000 with 89.80% 	 Time used:  0.22 sec
2023-03-30 06:27:17,156 		6288 of 10000 with 89.77% 	 Time used:  0.22 sec
2023-03-30 06:27:17,375 		6312 of 10000 with 89.78% 	 Time used:  0.22 sec
2023-03-30 06:27:17,595 		6336 of 10000 with 89.80% 	 Time used:  0.22 sec
2023-03-30 06:27:17,815 		6360 of 10000 with 89.83% 	 Time used:  0.22 sec
2023-03-30 06:27:18,034 		6384 of 10000 with 89.85% 	 Time used:  0.22 sec
2023-03-30 06:27:18,254 		6408 of 10000 with 89.86% 	 Time used:  0.22 sec
2023-03-30 06:27:18,473 		6432 of 10000 with 89.86% 	 Time used:  0.22 sec
2023-03-30 06:27:18,693 		6456 of 10000 with 89.89% 	 Time used:  0.22 sec
2023-03-30 06:27:18,913 		6480 of 10000 with 89.86% 	 Time used:  0.22 sec
2023-03-30 06:27:19,132 		6504 of 10000 with 89.88% 	 Time used:  0.22 sec
2023-03-30 06:27:19,352 		6528 of 10000 with 89.91% 	 Time used:  0.22 sec
2023-03-30 06:27:19,571 		6552 of 10000 with 89.88% 	 Time used:  0.22 sec
2023-03-30 06:27:19,791 		6576 of 10000 with 89.87% 	 Time used:  0.22 sec
2023-03-30 06:27:20,011 		6600 of 10000 with 89.86% 	 Time used:  0.22 sec
2023-03-30 06:27:20,230 		6624 of 10000 with 89.90% 	 Time used:  0.22 sec
2023-03-30 06:27:20,452 		6648 of 10000 with 89.92% 	 Time used:  0.22 sec
2023-03-30 06:27:20,671 		6672 of 10000 with 89.85% 	 Time used:  0.22 sec
2023-03-30 06:27:20,891 		6696 of 10000 with 89.83% 	 Time used:  0.22 sec
2023-03-30 06:27:21,111 		6720 of 10000 with 89.84% 	 Time used:  0.22 sec
2023-03-30 06:27:21,330 		6744 of 10000 with 89.83% 	 Time used:  0.22 sec
2023-03-30 06:27:21,550 		6768 of 10000 with 89.86% 	 Time used:  0.22 sec
2023-03-30 06:27:21,769 		6792 of 10000 with 89.89% 	 Time used:  0.22 sec
2023-03-30 06:27:21,989 		6816 of 10000 with 89.88% 	 Time used:  0.22 sec
2023-03-30 06:27:22,209 		6840 of 10000 with 89.88% 	 Time used:  0.22 sec
2023-03-30 06:27:22,428 		6864 of 10000 with 89.85% 	 Time used:  0.22 sec
2023-03-30 06:27:22,648 		6888 of 10000 with 89.84% 	 Time used:  0.22 sec
2023-03-30 06:27:22,868 		6912 of 10000 with 89.81% 	 Time used:  0.22 sec
2023-03-30 06:27:23,087 		6936 of 10000 with 89.79% 	 Time used:  0.22 sec
2023-03-30 06:27:23,307 		6960 of 10000 with 89.81% 	 Time used:  0.22 sec
2023-03-30 06:27:23,527 		6984 of 10000 with 89.85% 	 Time used:  0.22 sec
2023-03-30 06:27:23,746 		7008 of 10000 with 89.84% 	 Time used:  0.22 sec
2023-03-30 06:27:23,966 		7032 of 10000 with 89.82% 	 Time used:  0.22 sec
2023-03-30 06:27:24,185 		7056 of 10000 with 89.81% 	 Time used:  0.22 sec
2023-03-30 06:27:24,405 		7080 of 10000 with 89.79% 	 Time used:  0.22 sec
2023-03-30 06:27:24,625 		7104 of 10000 with 89.79% 	 Time used:  0.22 sec
2023-03-30 06:27:24,844 		7128 of 10000 with 89.79% 	 Time used:  0.22 sec
2023-03-30 06:27:25,064 		7152 of 10000 with 89.78% 	 Time used:  0.22 sec
2023-03-30 06:27:25,283 		7176 of 10000 with 89.79% 	 Time used:  0.22 sec
2023-03-30 06:27:25,503 		7200 of 10000 with 89.74% 	 Time used:  0.22 sec
2023-03-30 06:27:25,723 		7224 of 10000 with 89.73% 	 Time used:  0.22 sec
2023-03-30 06:27:25,942 		7248 of 10000 with 89.74% 	 Time used:  0.22 sec
2023-03-30 06:27:26,162 		7272 of 10000 with 89.73% 	 Time used:  0.22 sec
2023-03-30 06:27:26,381 		7296 of 10000 with 89.73% 	 Time used:  0.22 sec
2023-03-30 06:27:26,601 		7320 of 10000 with 89.70% 	 Time used:  0.22 sec
2023-03-30 06:27:26,821 		7344 of 10000 with 89.71% 	 Time used:  0.22 sec
2023-03-30 06:27:27,040 		7368 of 10000 with 89.70% 	 Time used:  0.22 sec
2023-03-30 06:27:27,260 		7392 of 10000 with 89.69% 	 Time used:  0.22 sec
2023-03-30 06:27:27,479 		7416 of 10000 with 89.68% 	 Time used:  0.22 sec
2023-03-30 06:27:27,699 		7440 of 10000 with 89.70% 	 Time used:  0.22 sec
2023-03-30 06:27:27,919 		7464 of 10000 with 89.71% 	 Time used:  0.22 sec
2023-03-30 06:27:28,138 		7488 of 10000 with 89.74% 	 Time used:  0.22 sec
2023-03-30 06:27:28,358 		7512 of 10000 with 89.76% 	 Time used:  0.22 sec
2023-03-30 06:27:28,577 		7536 of 10000 with 89.74% 	 Time used:  0.22 sec
2023-03-30 06:27:28,797 		7560 of 10000 with 89.76% 	 Time used:  0.22 sec
2023-03-30 06:27:29,017 		7584 of 10000 with 89.77% 	 Time used:  0.22 sec
2023-03-30 06:27:29,236 		7608 of 10000 with 89.76% 	 Time used:  0.22 sec
2023-03-30 06:27:29,456 		7632 of 10000 with 89.78% 	 Time used:  0.22 sec
2023-03-30 06:27:29,675 		7656 of 10000 with 89.79% 	 Time used:  0.22 sec
2023-03-30 06:27:29,895 		7680 of 10000 with 89.80% 	 Time used:  0.22 sec
2023-03-30 06:27:30,114 		7704 of 10000 with 89.84% 	 Time used:  0.22 sec
2023-03-30 06:27:30,334 		7728 of 10000 with 89.84% 	 Time used:  0.22 sec
2023-03-30 06:27:30,553 		7752 of 10000 with 89.87% 	 Time used:  0.22 sec
2023-03-30 06:27:30,773 		7776 of 10000 with 89.87% 	 Time used:  0.22 sec
2023-03-30 06:27:30,993 		7800 of 10000 with 89.86% 	 Time used:  0.22 sec
2023-03-30 06:27:31,212 		7824 of 10000 with 89.80% 	 Time used:  0.22 sec
2023-03-30 06:27:31,432 		7848 of 10000 with 89.81% 	 Time used:  0.22 sec
2023-03-30 06:27:31,651 		7872 of 10000 with 89.80% 	 Time used:  0.22 sec
2023-03-30 06:27:31,871 		7896 of 10000 with 89.79% 	 Time used:  0.22 sec
2023-03-30 06:27:32,090 		7920 of 10000 with 89.76% 	 Time used:  0.22 sec
2023-03-30 06:27:32,310 		7944 of 10000 with 89.77% 	 Time used:  0.22 sec
2023-03-30 06:27:32,530 		7968 of 10000 with 89.75% 	 Time used:  0.22 sec
2023-03-30 06:27:32,749 		7992 of 10000 with 89.70% 	 Time used:  0.22 sec
2023-03-30 06:27:32,969 		8016 of 10000 with 89.70% 	 Time used:  0.22 sec
2023-03-30 06:27:33,188 		8040 of 10000 with 89.69% 	 Time used:  0.22 sec
2023-03-30 06:27:33,408 		8064 of 10000 with 89.68% 	 Time used:  0.22 sec
2023-03-30 06:27:33,628 		8088 of 10000 with 89.66% 	 Time used:  0.22 sec
2023-03-30 06:27:33,847 		8112 of 10000 with 89.69% 	 Time used:  0.22 sec
2023-03-30 06:27:34,067 		8136 of 10000 with 89.70% 	 Time used:  0.22 sec
2023-03-30 06:27:34,286 		8160 of 10000 with 89.67% 	 Time used:  0.22 sec
2023-03-30 06:27:34,506 		8184 of 10000 with 89.70% 	 Time used:  0.22 sec
2023-03-30 06:27:34,726 		8208 of 10000 with 89.72% 	 Time used:  0.22 sec
2023-03-30 06:27:34,945 		8232 of 10000 with 89.74% 	 Time used:  0.22 sec
2023-03-30 06:27:35,165 		8256 of 10000 with 89.74% 	 Time used:  0.22 sec
2023-03-30 06:27:35,385 		8280 of 10000 with 89.75% 	 Time used:  0.22 sec
2023-03-30 06:27:35,604 		8304 of 10000 with 89.74% 	 Time used:  0.22 sec
2023-03-30 06:27:35,824 		8328 of 10000 with 89.76% 	 Time used:  0.22 sec
2023-03-30 06:27:36,044 		8352 of 10000 with 89.77% 	 Time used:  0.22 sec
2023-03-30 06:27:36,264 		8376 of 10000 with 89.78% 	 Time used:  0.22 sec
2023-03-30 06:27:36,483 		8400 of 10000 with 89.80% 	 Time used:  0.22 sec
2023-03-30 06:27:36,703 		8424 of 10000 with 89.83% 	 Time used:  0.22 sec
2023-03-30 06:27:36,922 		8448 of 10000 with 89.84% 	 Time used:  0.22 sec
2023-03-30 06:27:37,142 		8472 of 10000 with 89.83% 	 Time used:  0.22 sec
2023-03-30 06:27:37,363 		8496 of 10000 with 89.84% 	 Time used:  0.22 sec
2023-03-30 06:27:37,582 		8520 of 10000 with 89.86% 	 Time used:  0.22 sec
2023-03-30 06:27:37,802 		8544 of 10000 with 89.86% 	 Time used:  0.22 sec
2023-03-30 06:27:38,022 		8568 of 10000 with 89.88% 	 Time used:  0.22 sec
2023-03-30 06:27:38,241 		8592 of 10000 with 89.90% 	 Time used:  0.22 sec
2023-03-30 06:27:38,461 		8616 of 10000 with 89.90% 	 Time used:  0.22 sec
2023-03-30 06:27:38,680 		8640 of 10000 with 89.88% 	 Time used:  0.22 sec
2023-03-30 06:27:38,900 		8664 of 10000 with 89.89% 	 Time used:  0.22 sec
2023-03-30 06:27:39,121 		8688 of 10000 with 89.89% 	 Time used:  0.22 sec
2023-03-30 06:27:39,341 		8712 of 10000 with 89.88% 	 Time used:  0.22 sec
2023-03-30 06:27:39,560 		8736 of 10000 with 89.81% 	 Time used:  0.22 sec
2023-03-30 06:27:39,780 		8760 of 10000 with 89.77% 	 Time used:  0.22 sec
2023-03-30 06:27:40,000 		8784 of 10000 with 89.77% 	 Time used:  0.22 sec
2023-03-30 06:27:40,219 		8808 of 10000 with 89.75% 	 Time used:  0.22 sec
2023-03-30 06:27:40,439 		8832 of 10000 with 89.75% 	 Time used:  0.22 sec
2023-03-30 06:27:40,659 		8856 of 10000 with 89.76% 	 Time used:  0.22 sec
2023-03-30 06:27:40,878 		8880 of 10000 with 89.75% 	 Time used:  0.22 sec
2023-03-30 06:27:41,098 		8904 of 10000 with 89.77% 	 Time used:  0.22 sec
2023-03-30 06:27:41,318 		8928 of 10000 with 89.76% 	 Time used:  0.22 sec
2023-03-30 06:27:41,537 		8952 of 10000 with 89.75% 	 Time used:  0.22 sec
2023-03-30 06:27:41,757 		8976 of 10000 with 89.75% 	 Time used:  0.22 sec
2023-03-30 06:27:41,976 		9000 of 10000 with 89.78% 	 Time used:  0.22 sec
2023-03-30 06:27:42,196 		9024 of 10000 with 89.78% 	 Time used:  0.22 sec
2023-03-30 06:27:42,416 		9048 of 10000 with 89.81% 	 Time used:  0.22 sec
2023-03-30 06:27:42,635 		9072 of 10000 with 89.81% 	 Time used:  0.22 sec
2023-03-30 06:27:42,855 		9096 of 10000 with 89.80% 	 Time used:  0.22 sec
2023-03-30 06:27:43,074 		9120 of 10000 with 89.80% 	 Time used:  0.22 sec
2023-03-30 06:27:43,294 		9144 of 10000 with 89.80% 	 Time used:  0.22 sec
2023-03-30 06:27:43,514 		9168 of 10000 with 89.79% 	 Time used:  0.22 sec
2023-03-30 06:27:43,733 		9192 of 10000 with 89.78% 	 Time used:  0.22 sec
2023-03-30 06:27:43,953 		9216 of 10000 with 89.77% 	 Time used:  0.22 sec
2023-03-30 06:27:44,172 		9240 of 10000 with 89.78% 	 Time used:  0.22 sec
2023-03-30 06:27:44,392 		9264 of 10000 with 89.79% 	 Time used:  0.22 sec
2023-03-30 06:27:44,612 		9288 of 10000 with 89.77% 	 Time used:  0.22 sec
2023-03-30 06:27:44,832 		9312 of 10000 with 89.77% 	 Time used:  0.22 sec
2023-03-30 06:27:45,051 		9336 of 10000 with 89.76% 	 Time used:  0.22 sec
2023-03-30 06:27:45,271 		9360 of 10000 with 89.75% 	 Time used:  0.22 sec
2023-03-30 06:27:45,490 		9384 of 10000 with 89.77% 	 Time used:  0.22 sec
2023-03-30 06:27:45,710 		9408 of 10000 with 89.79% 	 Time used:  0.22 sec
2023-03-30 06:27:45,929 		9432 of 10000 with 89.81% 	 Time used:  0.22 sec
2023-03-30 06:27:46,149 		9456 of 10000 with 89.78% 	 Time used:  0.22 sec
2023-03-30 06:27:46,369 		9480 of 10000 with 89.81% 	 Time used:  0.22 sec
2023-03-30 06:27:46,588 		9504 of 10000 with 89.80% 	 Time used:  0.22 sec
2023-03-30 06:27:46,808 		9528 of 10000 with 89.82% 	 Time used:  0.22 sec
2023-03-30 06:27:47,027 		9552 of 10000 with 89.82% 	 Time used:  0.22 sec
2023-03-30 06:27:47,247 		9576 of 10000 with 89.83% 	 Time used:  0.22 sec
2023-03-30 06:27:47,467 		9600 of 10000 with 89.81% 	 Time used:  0.22 sec
2023-03-30 06:27:47,686 		9624 of 10000 with 89.81% 	 Time used:  0.22 sec
2023-03-30 06:27:47,906 		9648 of 10000 with 89.80% 	 Time used:  0.22 sec
2023-03-30 06:27:48,126 		9672 of 10000 with 89.78% 	 Time used:  0.22 sec
2023-03-30 06:27:48,345 		9696 of 10000 with 89.77% 	 Time used:  0.22 sec
2023-03-30 06:27:48,565 		9720 of 10000 with 89.79% 	 Time used:  0.22 sec
2023-03-30 06:27:48,784 		9744 of 10000 with 89.78% 	 Time used:  0.22 sec
2023-03-30 06:27:49,004 		9768 of 10000 with 89.78% 	 Time used:  0.22 sec
2023-03-30 06:27:49,223 		9792 of 10000 with 89.81% 	 Time used:  0.22 sec
2023-03-30 06:27:49,443 		9816 of 10000 with 89.80% 	 Time used:  0.22 sec
2023-03-30 06:27:49,663 		9840 of 10000 with 89.82% 	 Time used:  0.22 sec
2023-03-30 06:27:49,882 		9864 of 10000 with 89.83% 	 Time used:  0.22 sec
2023-03-30 06:27:50,102 		9888 of 10000 with 89.83% 	 Time used:  0.22 sec
2023-03-30 06:27:50,322 		9912 of 10000 with 89.85% 	 Time used:  0.22 sec
2023-03-30 06:27:50,541 		9936 of 10000 with 89.87% 	 Time used:  0.22 sec
2023-03-30 06:27:50,761 		9960 of 10000 with 89.85% 	 Time used:  0.22 sec
2023-03-30 06:27:50,980 		9984 of 10000 with 89.82% 	 Time used:  0.22 sec
2023-03-30 06:27:51,131 		10000 of 10000 with 89.83% 	 Time used:  0.15 sec
2023-03-30 06:27:51,131 
2023-03-30 06:27:51,133 			Learning rate: weights:   1.000e-02    
2023-03-30 06:27:51,133 			Last test performance: 89.83%
2023-03-30 06:27:51,133 ----------------
2023-03-30 06:27:55,703   57  =>  0    		Training 486 pattern with 90.42% 	Forward time: 	 4.44 sec
2023-03-30 06:27:55,703 			Loss:    2.322e-01    			Backward time: 	 0.13 sec 
2023-03-30 06:27:55,703 ADAM: Layer 0 -> dw_min:9.9684e-01  dw_max:1.0034e+00 lr:1.0000e-02
2023-03-30 06:27:55,703 ADAM: Layer 1 -> dw_min:9.9465e-01  dw_max:1.0059e+00 lr:1.0000e-02
2023-03-30 06:27:55,703 ADAM: Layer 2 -> dw_min:9.8715e-01  dw_max:1.0086e+00 lr:1.0000e-02
2023-03-30 06:27:55,703 ADAM: Layer 3 -> dw_min:9.9337e-01  dw_max:1.0060e+00 lr:1.0000e-02
2023-03-30 06:27:55,720 			Learning rate: weights:   1.000e-02    
2023-03-30 06:27:55,720 			Last test performance: 89.83%
2023-03-30 06:27:55,720 ----------------
2023-03-30 06:28:00,292   57  =>  1    		Training 486 pattern with 90.21% 	Forward time: 	 4.44 sec
2023-03-30 06:28:00,292 			Loss:    2.328e-01    			Backward time: 	 0.13 sec 
2023-03-30 06:28:00,292 ADAM: Layer 0 -> dw_min:9.9713e-01  dw_max:1.0034e+00 lr:1.0000e-02
2023-03-30 06:28:00,292 ADAM: Layer 1 -> dw_min:9.9452e-01  dw_max:1.0055e+00 lr:1.0000e-02
2023-03-30 06:28:00,293 ADAM: Layer 2 -> dw_min:9.8856e-01  dw_max:1.0090e+00 lr:1.0000e-02
2023-03-30 06:28:00,293 ADAM: Layer 3 -> dw_min:9.9410e-01  dw_max:1.0055e+00 lr:1.0000e-02
2023-03-30 06:28:00,369 			Learning rate: weights:   1.000e-02    
2023-03-30 06:28:00,369 			Last test performance: 89.83%
2023-03-30 06:28:00,369 ----------------
2023-03-30 06:28:04,942   57  =>  2    		Training 486 pattern with 91.25% 	Forward time: 	 4.44 sec
2023-03-30 06:28:04,942 			Loss:    2.105e-01    			Backward time: 	 0.13 sec 
2023-03-30 06:28:04,942 ADAM: Layer 0 -> dw_min:9.9707e-01  dw_max:1.0028e+00 lr:1.0000e-02
2023-03-30 06:28:04,943 ADAM: Layer 1 -> dw_min:9.9444e-01  dw_max:1.0051e+00 lr:1.0000e-02
2023-03-30 06:28:04,943 ADAM: Layer 2 -> dw_min:9.8962e-01  dw_max:1.0102e+00 lr:1.0000e-02
2023-03-30 06:28:04,943 ADAM: Layer 3 -> dw_min:9.9472e-01  dw_max:1.0050e+00 lr:1.0000e-02
2023-03-30 06:28:04,961 			Learning rate: weights:   1.000e-02    
2023-03-30 06:28:04,961 			Last test performance: 89.83%
2023-03-30 06:28:04,961 ----------------
2023-03-30 06:28:09,531   57  =>  3    		Training 486 pattern with 91.04% 	Forward time: 	 4.44 sec
2023-03-30 06:28:09,532 			Loss:    1.955e-01    			Backward time: 	 0.13 sec 
2023-03-30 06:28:09,532 ADAM: Layer 0 -> dw_min:9.9678e-01  dw_max:1.0030e+00 lr:1.0000e-02
2023-03-30 06:28:09,532 ADAM: Layer 1 -> dw_min:9.9544e-01  dw_max:1.0052e+00 lr:1.0000e-02
2023-03-30 06:28:09,532 ADAM: Layer 2 -> dw_min:9.8924e-01  dw_max:1.0083e+00 lr:1.0000e-02
2023-03-30 06:28:09,532 ADAM: Layer 3 -> dw_min:9.9534e-01  dw_max:1.0045e+00 lr:1.0000e-02
2023-03-30 06:28:09,607 			Learning rate: weights:   1.000e-02    
2023-03-30 06:28:09,607 			Last test performance: 89.83%
2023-03-30 06:28:09,607 ----------------
2023-03-30 06:28:14,180   57  =>  4    		Training 486 pattern with 92.71% 	Forward time: 	 4.44 sec
2023-03-30 06:28:14,180 			Loss:    2.007e-01    			Backward time: 	 0.13 sec 
2023-03-30 06:28:14,180 ADAM: Layer 0 -> dw_min:9.9704e-01  dw_max:1.0028e+00 lr:1.0000e-02
2023-03-30 06:28:14,180 ADAM: Layer 1 -> dw_min:9.9396e-01  dw_max:1.0056e+00 lr:1.0000e-02
2023-03-30 06:28:14,180 ADAM: Layer 2 -> dw_min:9.8977e-01  dw_max:1.0073e+00 lr:1.0000e-02
2023-03-30 06:28:14,180 ADAM: Layer 3 -> dw_min:9.9587e-01  dw_max:1.0040e+00 lr:1.0000e-02
2023-03-30 06:28:14,256 			Learning rate: weights:   1.000e-02    
2023-03-30 06:28:14,256 			Last test performance: 89.83%
2023-03-30 06:28:14,256 ----------------
2023-03-30 06:28:18,828   57  =>  5    		Training 486 pattern with 93.75% 	Forward time: 	 4.44 sec
2023-03-30 06:28:18,828 			Loss:    1.630e-01    			Backward time: 	 0.13 sec 
2023-03-30 06:28:18,828 ADAM: Layer 0 -> dw_min:9.9759e-01  dw_max:1.0033e+00 lr:1.0000e-02
2023-03-30 06:28:18,828 ADAM: Layer 1 -> dw_min:9.9467e-01  dw_max:1.0054e+00 lr:1.0000e-02
2023-03-30 06:28:18,828 ADAM: Layer 2 -> dw_min:9.9047e-01  dw_max:1.0094e+00 lr:1.0000e-02
2023-03-30 06:28:18,828 ADAM: Layer 3 -> dw_min:9.9595e-01  dw_max:1.0063e+00 lr:1.0000e-02
2023-03-30 06:28:18,908 			Learning rate: weights:   1.000e-02    
2023-03-30 06:28:18,908 			Last test performance: 89.83%
2023-03-30 06:28:18,908 ----------------
2023-03-30 06:28:23,481   57  =>  6    		Training 486 pattern with 92.08% 	Forward time: 	 4.44 sec
2023-03-30 06:28:23,481 			Loss:    1.743e-01    			Backward time: 	 0.13 sec 
2023-03-30 06:28:23,481 ADAM: Layer 0 -> dw_min:9.9757e-01  dw_max:1.0035e+00 lr:1.0000e-02
2023-03-30 06:28:23,481 ADAM: Layer 1 -> dw_min:9.9482e-01  dw_max:1.0059e+00 lr:1.0000e-02
2023-03-30 06:28:23,482 ADAM: Layer 2 -> dw_min:9.9104e-01  dw_max:1.0105e+00 lr:1.0000e-02
2023-03-30 06:28:23,482 ADAM: Layer 3 -> dw_min:9.9644e-01  dw_max:1.0057e+00 lr:1.0000e-02
2023-03-30 06:28:23,580 			Learning rate: weights:   1.000e-02    
2023-03-30 06:28:23,581 			Last test performance: 89.83%
2023-03-30 06:28:23,581 ----------------
2023-03-30 06:28:28,153   57  =>  7    		Training 486 pattern with 91.25% 	Forward time: 	 4.44 sec
2023-03-30 06:28:28,153 			Loss:    1.928e-01    			Backward time: 	 0.13 sec 
2023-03-30 06:28:28,153 ADAM: Layer 0 -> dw_min:9.9772e-01  dw_max:1.0033e+00 lr:1.0000e-02
2023-03-30 06:28:28,153 ADAM: Layer 1 -> dw_min:9.9392e-01  dw_max:1.0056e+00 lr:1.0000e-02
2023-03-30 06:28:28,153 ADAM: Layer 2 -> dw_min:9.9173e-01  dw_max:1.0098e+00 lr:1.0000e-02
2023-03-30 06:28:28,153 ADAM: Layer 3 -> dw_min:9.9656e-01  dw_max:1.0050e+00 lr:1.0000e-02
2023-03-30 06:28:28,243 			Learning rate: weights:   1.000e-02    
2023-03-30 06:28:28,243 			Last test performance: 89.83%
2023-03-30 06:28:28,243 ----------------
2023-03-30 06:28:32,814   57  =>  8    		Training 486 pattern with 93.96% 	Forward time: 	 4.44 sec
2023-03-30 06:28:32,814 			Loss:    1.307e-01    			Backward time: 	 0.13 sec 
2023-03-30 06:28:32,814 ADAM: Layer 0 -> dw_min:9.9762e-01  dw_max:1.0027e+00 lr:1.0000e-02
2023-03-30 06:28:32,815 ADAM: Layer 1 -> dw_min:9.9363e-01  dw_max:1.0048e+00 lr:1.0000e-02
2023-03-30 06:28:32,815 ADAM: Layer 2 -> dw_min:9.9198e-01  dw_max:1.0088e+00 lr:1.0000e-02
2023-03-30 06:28:32,815 ADAM: Layer 3 -> dw_min:9.9705e-01  dw_max:1.0055e+00 lr:1.0000e-02
2023-03-30 06:28:32,907 			Learning rate: weights:   1.000e-02    
2023-03-30 06:28:32,908 			Last test performance: 89.83%
2023-03-30 06:28:32,908 ----------------
2023-03-30 06:28:37,482   57  =>  9    		Training 486 pattern with 89.17% 	Forward time: 	 4.44 sec
2023-03-30 06:28:37,482 			Loss:    2.174e-01    			Backward time: 	 0.13 sec 
2023-03-30 06:28:37,482 ADAM: Layer 0 -> dw_min:9.9701e-01  dw_max:1.0024e+00 lr:1.0000e-02
2023-03-30 06:28:37,482 ADAM: Layer 1 -> dw_min:9.9412e-01  dw_max:1.0052e+00 lr:1.0000e-02
2023-03-30 06:28:37,482 ADAM: Layer 2 -> dw_min:9.9276e-01  dw_max:1.0094e+00 lr:1.0000e-02
2023-03-30 06:28:37,482 ADAM: Layer 3 -> dw_min:9.9679e-01  dw_max:1.0080e+00 lr:1.0000e-02
2023-03-30 06:28:37,502 			Learning rate: weights:   1.000e-02    
2023-03-30 06:28:37,502 			Last test performance: 89.83%
2023-03-30 06:28:37,502 ----------------
2023-03-30 06:28:42,075   57  =>  10   		Training 486 pattern with 92.08% 	Forward time: 	 4.44 sec
2023-03-30 06:28:42,075 			Loss:    1.945e-01    			Backward time: 	 0.13 sec 
2023-03-30 06:28:42,076 ADAM: Layer 0 -> dw_min:9.9696e-01  dw_max:1.0026e+00 lr:1.0000e-02
2023-03-30 06:28:42,076 ADAM: Layer 1 -> dw_min:9.9483e-01  dw_max:1.0047e+00 lr:1.0000e-02
2023-03-30 06:28:42,076 ADAM: Layer 2 -> dw_min:9.9205e-01  dw_max:1.0091e+00 lr:1.0000e-02
2023-03-30 06:28:42,076 ADAM: Layer 3 -> dw_min:9.9631e-01  dw_max:1.0072e+00 lr:1.0000e-02
2023-03-30 06:28:42,097 			Learning rate: weights:   1.000e-02    
2023-03-30 06:28:42,097 			Last test performance: 89.83%
2023-03-30 06:28:42,097 ----------------
2023-03-30 06:28:46,669   57  =>  11   		Training 486 pattern with 90.83% 	Forward time: 	 4.44 sec
2023-03-30 06:28:46,669 			Loss:    2.171e-01    			Backward time: 	 0.13 sec 
2023-03-30 06:28:46,669 ADAM: Layer 0 -> dw_min:9.9667e-01  dw_max:1.0032e+00 lr:1.0000e-02
2023-03-30 06:28:46,669 ADAM: Layer 1 -> dw_min:9.9276e-01  dw_max:1.0053e+00 lr:1.0000e-02
2023-03-30 06:28:46,669 ADAM: Layer 2 -> dw_min:9.8504e-01  dw_max:1.0147e+00 lr:1.0000e-02
2023-03-30 06:28:46,669 ADAM: Layer 3 -> dw_min:9.8902e-01  dw_max:1.0064e+00 lr:1.0000e-02
2023-03-30 06:28:46,746 			Learning rate: weights:   1.000e-02    
2023-03-30 06:28:46,746 			Last test performance: 89.83%
2023-03-30 06:28:46,746 ----------------
2023-03-30 06:28:51,318   57  =>  12   		Training 486 pattern with 88.54% 	Forward time: 	 4.44 sec
2023-03-30 06:28:51,318 			Loss:    2.333e-01    			Backward time: 	 0.13 sec 
2023-03-30 06:28:51,318 ADAM: Layer 0 -> dw_min:9.9655e-01  dw_max:1.0034e+00 lr:1.0000e-02
2023-03-30 06:28:51,318 ADAM: Layer 1 -> dw_min:9.9343e-01  dw_max:1.0050e+00 lr:1.0000e-02
2023-03-30 06:28:51,318 ADAM: Layer 2 -> dw_min:9.8652e-01  dw_max:1.0132e+00 lr:1.0000e-02
2023-03-30 06:28:51,318 ADAM: Layer 3 -> dw_min:9.9024e-01  dw_max:1.0055e+00 lr:1.0000e-02
2023-03-30 06:28:51,393 			Learning rate: weights:   1.000e-02    
2023-03-30 06:28:51,393 			Last test performance: 89.83%
2023-03-30 06:28:51,393 ----------------
2023-03-30 06:28:55,964   57  =>  13   		Training 486 pattern with 90.00% 	Forward time: 	 4.44 sec
2023-03-30 06:28:55,964 			Loss:    2.227e-01    			Backward time: 	 0.13 sec 
2023-03-30 06:28:55,965 ADAM: Layer 0 -> dw_min:9.9680e-01  dw_max:1.0037e+00 lr:1.0000e-02
2023-03-30 06:28:55,965 ADAM: Layer 1 -> dw_min:9.9368e-01  dw_max:1.0047e+00 lr:1.0000e-02
2023-03-30 06:28:55,965 ADAM: Layer 2 -> dw_min:9.8774e-01  dw_max:1.0119e+00 lr:1.0000e-02
2023-03-30 06:28:55,965 ADAM: Layer 3 -> dw_min:9.9114e-01  dw_max:1.0056e+00 lr:1.0000e-02
2023-03-30 06:28:56,042 			Learning rate: weights:   1.000e-02    
2023-03-30 06:28:56,042 			Last test performance: 89.83%
2023-03-30 06:28:56,042 ----------------
2023-03-30 06:29:00,613   57  =>  14   		Training 486 pattern with 92.50% 	Forward time: 	 4.44 sec
2023-03-30 06:29:00,613 			Loss:    1.875e-01    			Backward time: 	 0.13 sec 
2023-03-30 06:29:00,613 ADAM: Layer 0 -> dw_min:9.9667e-01  dw_max:1.0033e+00 lr:1.0000e-02
2023-03-30 06:29:00,613 ADAM: Layer 1 -> dw_min:9.9411e-01  dw_max:1.0053e+00 lr:1.0000e-02
2023-03-30 06:29:00,614 ADAM: Layer 2 -> dw_min:9.8857e-01  dw_max:1.0107e+00 lr:1.0000e-02
2023-03-30 06:29:00,614 ADAM: Layer 3 -> dw_min:9.9200e-01  dw_max:1.0057e+00 lr:1.0000e-02
2023-03-30 06:29:00,633 			Learning rate: weights:   1.000e-02    
2023-03-30 06:29:00,633 			Last test performance: 89.83%
2023-03-30 06:29:00,633 ----------------
2023-03-30 06:29:05,206   57  =>  15   		Training 486 pattern with 92.71% 	Forward time: 	 4.44 sec
2023-03-30 06:29:05,206 			Loss:    1.757e-01    			Backward time: 	 0.13 sec 
2023-03-30 06:29:05,207 ADAM: Layer 0 -> dw_min:9.9724e-01  dw_max:1.0031e+00 lr:1.0000e-02
2023-03-30 06:29:05,207 ADAM: Layer 1 -> dw_min:9.9450e-01  dw_max:1.0048e+00 lr:1.0000e-02
2023-03-30 06:29:05,207 ADAM: Layer 2 -> dw_min:9.8971e-01  dw_max:1.0097e+00 lr:1.0000e-02
2023-03-30 06:29:05,207 ADAM: Layer 3 -> dw_min:9.9260e-01  dw_max:1.0051e+00 lr:1.0000e-02
2023-03-30 06:29:05,285 			Learning rate: weights:   1.000e-02    
2023-03-30 06:29:05,285 			Last test performance: 89.83%
2023-03-30 06:29:05,285 ----------------
2023-03-30 06:29:09,856   57  =>  16   		Training 486 pattern with 91.25% 	Forward time: 	 4.44 sec
2023-03-30 06:29:09,856 			Loss:    1.934e-01    			Backward time: 	 0.13 sec 
2023-03-30 06:29:09,856 ADAM: Layer 0 -> dw_min:9.9703e-01  dw_max:1.0042e+00 lr:1.0000e-02
2023-03-30 06:29:09,856 ADAM: Layer 1 -> dw_min:9.9478e-01  dw_max:1.0054e+00 lr:1.0000e-02
2023-03-30 06:29:09,856 ADAM: Layer 2 -> dw_min:9.9096e-01  dw_max:1.0087e+00 lr:1.0000e-02
2023-03-30 06:29:09,856 ADAM: Layer 3 -> dw_min:9.9432e-01  dw_max:1.0045e+00 lr:1.0000e-02
2023-03-30 06:29:09,908 			Learning rate: weights:   1.000e-02    
2023-03-30 06:29:09,908 			Last test performance: 89.83%
2023-03-30 06:29:09,908 ----------------
2023-03-30 06:29:14,480   57  =>  17   		Training 486 pattern with 92.71% 	Forward time: 	 4.44 sec
2023-03-30 06:29:14,480 			Loss:    1.805e-01    			Backward time: 	 0.13 sec 
2023-03-30 06:29:14,481 ADAM: Layer 0 -> dw_min:9.9707e-01  dw_max:1.0027e+00 lr:1.0000e-02
2023-03-30 06:29:14,481 ADAM: Layer 1 -> dw_min:9.9504e-01  dw_max:1.0052e+00 lr:1.0000e-02
2023-03-30 06:29:14,481 ADAM: Layer 2 -> dw_min:9.9184e-01  dw_max:1.0079e+00 lr:1.0000e-02
2023-03-30 06:29:14,481 ADAM: Layer 3 -> dw_min:9.9483e-01  dw_max:1.0040e+00 lr:1.0000e-02
2023-03-30 06:29:14,560 			Learning rate: weights:   1.000e-02    
2023-03-30 06:29:14,560 			Last test performance: 89.83%
2023-03-30 06:29:14,560 ----------------
2023-03-30 06:29:19,132   57  =>  18   		Training 486 pattern with 90.00% 	Forward time: 	 4.44 sec
2023-03-30 06:29:19,132 			Loss:    2.168e-01    			Backward time: 	 0.13 sec 
2023-03-30 06:29:19,132 ADAM: Layer 0 -> dw_min:9.9706e-01  dw_max:1.0025e+00 lr:1.0000e-02
2023-03-30 06:29:19,132 ADAM: Layer 1 -> dw_min:9.9348e-01  dw_max:1.0050e+00 lr:1.0000e-02
2023-03-30 06:29:19,132 ADAM: Layer 2 -> dw_min:9.9157e-01  dw_max:1.0085e+00 lr:1.0000e-02
2023-03-30 06:29:19,132 ADAM: Layer 3 -> dw_min:9.9519e-01  dw_max:1.0041e+00 lr:1.0000e-02
2023-03-30 06:29:19,150 			Learning rate: weights:   1.000e-02    
2023-03-30 06:29:19,150 			Last test performance: 89.83%
2023-03-30 06:29:19,150 ----------------
2023-03-30 06:29:23,722   57  =>  19   		Training 486 pattern with 91.67% 	Forward time: 	 4.44 sec
2023-03-30 06:29:23,722 			Loss:    1.975e-01    			Backward time: 	 0.13 sec 
2023-03-30 06:29:23,722 ADAM: Layer 0 -> dw_min:9.9702e-01  dw_max:1.0028e+00 lr:1.0000e-02
2023-03-30 06:29:23,723 ADAM: Layer 1 -> dw_min:9.9373e-01  dw_max:1.0046e+00 lr:1.0000e-02
2023-03-30 06:29:23,723 ADAM: Layer 2 -> dw_min:9.8765e-01  dw_max:1.0078e+00 lr:1.0000e-02
2023-03-30 06:29:23,723 ADAM: Layer 3 -> dw_min:9.9549e-01  dw_max:1.0042e+00 lr:1.0000e-02
2023-03-30 06:29:23,799 			Learning rate: weights:   1.000e-02    
2023-03-30 06:29:23,799 			Last test performance: 89.83%
2023-03-30 06:29:23,799 ----------------
2023-03-30 06:29:28,370   57  =>  20   		Training 486 pattern with 91.25% 	Forward time: 	 4.44 sec
2023-03-30 06:29:28,371 			Loss:    2.355e-01    			Backward time: 	 0.13 sec 
2023-03-30 06:29:28,371 ADAM: Layer 0 -> dw_min:9.9632e-01  dw_max:1.0042e+00 lr:1.0000e-02
2023-03-30 06:29:28,371 ADAM: Layer 1 -> dw_min:9.9273e-01  dw_max:1.0049e+00 lr:1.0000e-02
2023-03-30 06:29:28,371 ADAM: Layer 2 -> dw_min:9.8903e-01  dw_max:1.0083e+00 lr:1.0000e-02
2023-03-30 06:29:28,371 ADAM: Layer 3 -> dw_min:9.9524e-01  dw_max:1.0065e+00 lr:1.0000e-02
2023-03-30 06:29:28,425 			Learning rate: weights:   1.000e-02    
2023-03-30 06:29:28,425 			Last test performance: 89.83%
2023-03-30 06:29:28,425 ----------------
2023-03-30 06:29:32,996   57  =>  21   		Training 486 pattern with 92.08% 	Forward time: 	 4.44 sec
2023-03-30 06:29:32,996 			Loss:    1.971e-01    			Backward time: 	 0.13 sec 
2023-03-30 06:29:32,997 ADAM: Layer 0 -> dw_min:9.9682e-01  dw_max:1.0036e+00 lr:1.0000e-02
2023-03-30 06:29:32,997 ADAM: Layer 1 -> dw_min:9.9287e-01  dw_max:1.0049e+00 lr:1.0000e-02
2023-03-30 06:29:32,997 ADAM: Layer 2 -> dw_min:9.9010e-01  dw_max:1.0077e+00 lr:1.0000e-02
2023-03-30 06:29:32,997 ADAM: Layer 3 -> dw_min:9.9576e-01  dw_max:1.0060e+00 lr:1.0000e-02
2023-03-30 06:29:33,071 			Learning rate: weights:   1.000e-02    
2023-03-30 06:29:33,071 			Last test performance: 89.83%
2023-03-30 06:29:33,071 ----------------
2023-03-30 06:29:37,645   57  =>  22   		Training 486 pattern with 91.25% 	Forward time: 	 4.44 sec
2023-03-30 06:29:37,645 			Loss:    1.787e-01    			Backward time: 	 0.13 sec 
2023-03-30 06:29:37,645 ADAM: Layer 0 -> dw_min:9.9679e-01  dw_max:1.0036e+00 lr:1.0000e-02
2023-03-30 06:29:37,645 ADAM: Layer 1 -> dw_min:9.9349e-01  dw_max:1.0055e+00 lr:1.0000e-02
2023-03-30 06:29:37,645 ADAM: Layer 2 -> dw_min:9.8889e-01  dw_max:1.0069e+00 lr:1.0000e-02
2023-03-30 06:29:37,645 ADAM: Layer 3 -> dw_min:9.9412e-01  dw_max:1.0053e+00 lr:1.0000e-02
2023-03-30 06:29:37,744 			Learning rate: weights:   1.000e-02    
2023-03-30 06:29:37,744 			Last test performance: 89.83%
2023-03-30 06:29:37,744 ----------------
2023-03-30 06:29:42,318   57  =>  23   		Training 486 pattern with 89.79% 	Forward time: 	 4.44 sec
2023-03-30 06:29:42,318 			Loss:    2.478e-01    			Backward time: 	 0.13 sec 
2023-03-30 06:29:42,318 ADAM: Layer 0 -> dw_min:9.9682e-01  dw_max:1.0038e+00 lr:1.0000e-02
2023-03-30 06:29:42,319 ADAM: Layer 1 -> dw_min:9.9435e-01  dw_max:1.0057e+00 lr:1.0000e-02
2023-03-30 06:29:42,319 ADAM: Layer 2 -> dw_min:9.8941e-01  dw_max:1.0078e+00 lr:1.0000e-02
2023-03-30 06:29:42,319 ADAM: Layer 3 -> dw_min:9.9285e-01  dw_max:1.0048e+00 lr:1.0000e-02
2023-03-30 06:29:42,336 			Learning rate: weights:   1.000e-02    
2023-03-30 06:29:42,336 			Last test performance: 89.83%
2023-03-30 06:29:42,336 ----------------
2023-03-30 06:29:46,909   57  =>  24   		Training 486 pattern with 91.88% 	Forward time: 	 4.44 sec
2023-03-30 06:29:46,909 			Loss:    2.379e-01    			Backward time: 	 0.13 sec 
2023-03-30 06:29:46,909 ADAM: Layer 0 -> dw_min:9.9662e-01  dw_max:1.0036e+00 lr:1.0000e-02
2023-03-30 06:29:46,909 ADAM: Layer 1 -> dw_min:9.9416e-01  dw_max:1.0049e+00 lr:1.0000e-02
2023-03-30 06:29:46,909 ADAM: Layer 2 -> dw_min:9.9019e-01  dw_max:1.0084e+00 lr:1.0000e-02
2023-03-30 06:29:46,909 ADAM: Layer 3 -> dw_min:9.9342e-01  dw_max:1.0042e+00 lr:1.0000e-02
2023-03-30 06:29:46,982 			Learning rate: weights:   1.000e-02    
2023-03-30 06:29:46,982 			Last test performance: 89.83%
2023-03-30 06:29:46,982 ----------------
2023-03-30 06:29:51,555   57  =>  25   		Training 486 pattern with 90.62% 	Forward time: 	 4.44 sec
2023-03-30 06:29:51,555 			Loss:    1.913e-01    			Backward time: 	 0.13 sec 
2023-03-30 06:29:51,555 ADAM: Layer 0 -> dw_min:9.9666e-01  dw_max:1.0037e+00 lr:1.0000e-02
2023-03-30 06:29:51,555 ADAM: Layer 1 -> dw_min:9.9361e-01  dw_max:1.0054e+00 lr:1.0000e-02
2023-03-30 06:29:51,555 ADAM: Layer 2 -> dw_min:9.9070e-01  dw_max:1.0102e+00 lr:1.0000e-02
2023-03-30 06:29:51,555 ADAM: Layer 3 -> dw_min:9.9401e-01  dw_max:1.0051e+00 lr:1.0000e-02
2023-03-30 06:29:51,631 			Learning rate: weights:   1.000e-02    
2023-03-30 06:29:51,631 			Last test performance: 89.83%
2023-03-30 06:29:51,631 ----------------
2023-03-30 06:29:56,203   57  =>  26   		Training 486 pattern with 92.08% 	Forward time: 	 4.44 sec
2023-03-30 06:29:56,203 			Loss:    1.939e-01    			Backward time: 	 0.13 sec 
2023-03-30 06:29:56,203 ADAM: Layer 0 -> dw_min:9.9720e-01  dw_max:1.0035e+00 lr:1.0000e-02
2023-03-30 06:29:56,204 ADAM: Layer 1 -> dw_min:9.9521e-01  dw_max:1.0049e+00 lr:1.0000e-02
2023-03-30 06:29:56,204 ADAM: Layer 2 -> dw_min:9.9188e-01  dw_max:1.0092e+00 lr:1.0000e-02
2023-03-30 06:29:56,204 ADAM: Layer 3 -> dw_min:9.9467e-01  dw_max:1.0051e+00 lr:1.0000e-02
2023-03-30 06:29:56,278 			Learning rate: weights:   1.000e-02    
2023-03-30 06:29:56,279 			Last test performance: 89.83%
2023-03-30 06:29:56,279 ----------------
2023-03-30 06:30:00,851   57  =>  27   		Training 486 pattern with 89.79% 	Forward time: 	 4.44 sec
2023-03-30 06:30:00,851 			Loss:    2.199e-01    			Backward time: 	 0.13 sec 
2023-03-30 06:30:00,852 ADAM: Layer 0 -> dw_min:9.9713e-01  dw_max:1.0030e+00 lr:1.0000e-02
2023-03-30 06:30:00,852 ADAM: Layer 1 -> dw_min:9.9567e-01  dw_max:1.0053e+00 lr:1.0000e-02
2023-03-30 06:30:00,852 ADAM: Layer 2 -> dw_min:9.9158e-01  dw_max:1.0084e+00 lr:1.0000e-02
2023-03-30 06:30:00,852 ADAM: Layer 3 -> dw_min:9.9547e-01  dw_max:1.0081e+00 lr:1.0000e-02
2023-03-30 06:30:00,929 			Learning rate: weights:   1.000e-02    
2023-03-30 06:30:00,929 			Last test performance: 89.83%
2023-03-30 06:30:00,929 ----------------
2023-03-30 06:30:05,503   57  =>  28   		Training 486 pattern with 91.25% 	Forward time: 	 4.44 sec
2023-03-30 06:30:05,503 			Loss:    2.210e-01    			Backward time: 	 0.13 sec 
2023-03-30 06:30:05,503 ADAM: Layer 0 -> dw_min:9.9656e-01  dw_max:1.0033e+00 lr:1.0000e-02
2023-03-30 06:30:05,503 ADAM: Layer 1 -> dw_min:9.9444e-01  dw_max:1.0057e+00 lr:1.0000e-02
2023-03-30 06:30:05,503 ADAM: Layer 2 -> dw_min:9.9053e-01  dw_max:1.0083e+00 lr:1.0000e-02
2023-03-30 06:30:05,503 ADAM: Layer 3 -> dw_min:9.9514e-01  dw_max:1.0071e+00 lr:1.0000e-02
2023-03-30 06:30:05,555 			Learning rate: weights:   1.000e-02    
2023-03-30 06:30:05,555 			Last test performance: 89.83%
2023-03-30 06:30:05,555 ----------------
2023-03-30 06:30:10,127   57  =>  29   		Training 486 pattern with 88.96% 	Forward time: 	 4.44 sec
2023-03-30 06:30:10,127 			Loss:    2.228e-01    			Backward time: 	 0.13 sec 
2023-03-30 06:30:10,127 ADAM: Layer 0 -> dw_min:9.9748e-01  dw_max:1.0036e+00 lr:1.0000e-02
2023-03-30 06:30:10,127 ADAM: Layer 1 -> dw_min:9.9514e-01  dw_max:1.0060e+00 lr:1.0000e-02
2023-03-30 06:30:10,127 ADAM: Layer 2 -> dw_min:9.8785e-01  dw_max:1.0088e+00 lr:1.0000e-02
2023-03-30 06:30:10,128 ADAM: Layer 3 -> dw_min:9.9480e-01  dw_max:1.0059e+00 lr:1.0000e-02
2023-03-30 06:30:10,198 			Learning rate: weights:   1.000e-02    
2023-03-30 06:30:10,198 			Last test performance: 89.83%
2023-03-30 06:30:10,198 ----------------
2023-03-30 06:30:14,770   57  =>  30   		Training 486 pattern with 92.50% 	Forward time: 	 4.44 sec
2023-03-30 06:30:14,770 			Loss:    1.815e-01    			Backward time: 	 0.13 sec 
2023-03-30 06:30:14,770 ADAM: Layer 0 -> dw_min:9.9714e-01  dw_max:1.0037e+00 lr:1.0000e-02
2023-03-30 06:30:14,770 ADAM: Layer 1 -> dw_min:9.9439e-01  dw_max:1.0058e+00 lr:1.0000e-02
2023-03-30 06:30:14,771 ADAM: Layer 2 -> dw_min:9.8907e-01  dw_max:1.0111e+00 lr:1.0000e-02
2023-03-30 06:30:14,771 ADAM: Layer 3 -> dw_min:9.9519e-01  dw_max:1.0052e+00 lr:1.0000e-02
2023-03-30 06:30:14,846 			Learning rate: weights:   1.000e-02    
2023-03-30 06:30:14,846 			Last test performance: 89.83%
2023-03-30 06:30:14,846 ----------------
2023-03-30 06:30:19,418   57  =>  31   		Training 486 pattern with 91.04% 	Forward time: 	 4.44 sec
2023-03-30 06:30:19,418 			Loss:    1.869e-01    			Backward time: 	 0.13 sec 
2023-03-30 06:30:19,418 ADAM: Layer 0 -> dw_min:9.9694e-01  dw_max:1.0037e+00 lr:1.0000e-02
2023-03-30 06:30:19,418 ADAM: Layer 1 -> dw_min:9.9436e-01  dw_max:1.0061e+00 lr:1.0000e-02
2023-03-30 06:30:19,419 ADAM: Layer 2 -> dw_min:9.9014e-01  dw_max:1.0100e+00 lr:1.0000e-02
2023-03-30 06:30:19,419 ADAM: Layer 3 -> dw_min:9.9544e-01  dw_max:1.0044e+00 lr:1.0000e-02
2023-03-30 06:30:19,443 			Learning rate: weights:   1.000e-02    
2023-03-30 06:30:19,443 			Last test performance: 89.83%
2023-03-30 06:30:19,443 ----------------
2023-03-30 06:30:24,015   57  =>  32   		Training 486 pattern with 88.96% 	Forward time: 	 4.44 sec
2023-03-30 06:30:24,015 			Loss:    2.213e-01    			Backward time: 	 0.13 sec 
2023-03-30 06:30:24,016 ADAM: Layer 0 -> dw_min:9.9642e-01  dw_max:1.0040e+00 lr:1.0000e-02
2023-03-30 06:30:24,016 ADAM: Layer 1 -> dw_min:9.9528e-01  dw_max:1.0060e+00 lr:1.0000e-02
2023-03-30 06:30:24,016 ADAM: Layer 2 -> dw_min:9.9083e-01  dw_max:1.0110e+00 lr:1.0000e-02
2023-03-30 06:30:24,016 ADAM: Layer 3 -> dw_min:9.9583e-01  dw_max:1.0068e+00 lr:1.0000e-02
2023-03-30 06:30:24,035 			Learning rate: weights:   1.000e-02    
2023-03-30 06:30:24,035 			Last test performance: 89.83%
2023-03-30 06:30:24,035 ----------------
2023-03-30 06:30:28,607   57  =>  33   		Training 486 pattern with 91.25% 	Forward time: 	 4.44 sec
2023-03-30 06:30:28,607 			Loss:    2.098e-01    			Backward time: 	 0.13 sec 
2023-03-30 06:30:28,608 ADAM: Layer 0 -> dw_min:9.9623e-01  dw_max:1.0035e+00 lr:1.0000e-02
2023-03-30 06:30:28,608 ADAM: Layer 1 -> dw_min:9.9503e-01  dw_max:1.0047e+00 lr:1.0000e-02
2023-03-30 06:30:28,608 ADAM: Layer 2 -> dw_min:9.8916e-01  dw_max:1.0101e+00 lr:1.0000e-02
2023-03-30 06:30:28,608 ADAM: Layer 3 -> dw_min:9.9607e-01  dw_max:1.0059e+00 lr:1.0000e-02
2023-03-30 06:30:28,683 			Learning rate: weights:   1.000e-02    
2023-03-30 06:30:28,683 			Last test performance: 89.83%
2023-03-30 06:30:28,683 ----------------
2023-03-30 06:30:33,255   57  =>  34   		Training 486 pattern with 93.33% 	Forward time: 	 4.44 sec
2023-03-30 06:30:33,255 			Loss:    1.870e-01    			Backward time: 	 0.13 sec 
2023-03-30 06:30:33,255 ADAM: Layer 0 -> dw_min:9.9470e-01  dw_max:1.0034e+00 lr:1.0000e-02
2023-03-30 06:30:33,255 ADAM: Layer 1 -> dw_min:9.9484e-01  dw_max:1.0057e+00 lr:1.0000e-02
2023-03-30 06:30:33,255 ADAM: Layer 2 -> dw_min:9.8990e-01  dw_max:1.0095e+00 lr:1.0000e-02
2023-03-30 06:30:33,255 ADAM: Layer 3 -> dw_min:9.9563e-01  dw_max:1.0100e+00 lr:1.0000e-02
2023-03-30 06:30:33,331 			Learning rate: weights:   1.000e-02    
2023-03-30 06:30:33,331 			Last test performance: 89.83%
2023-03-30 06:30:33,331 ----------------
2023-03-30 06:30:37,905   57  =>  35   		Training 486 pattern with 89.58% 	Forward time: 	 4.44 sec
2023-03-30 06:30:37,905 			Loss:    2.416e-01    			Backward time: 	 0.13 sec 
2023-03-30 06:30:37,905 ADAM: Layer 0 -> dw_min:9.9553e-01  dw_max:1.0036e+00 lr:1.0000e-02
2023-03-30 06:30:37,906 ADAM: Layer 1 -> dw_min:9.9516e-01  dw_max:1.0052e+00 lr:1.0000e-02
2023-03-30 06:30:37,906 ADAM: Layer 2 -> dw_min:9.9023e-01  dw_max:1.0114e+00 lr:1.0000e-02
2023-03-30 06:30:37,906 ADAM: Layer 3 -> dw_min:9.9555e-01  dw_max:1.0091e+00 lr:1.0000e-02
2023-03-30 06:30:38,004 			Learning rate: weights:   1.000e-02    
2023-03-30 06:30:38,005 			Last test performance: 89.83%
2023-03-30 06:30:38,005 ----------------
2023-03-30 06:30:42,578   57  =>  36   		Training 486 pattern with 89.58% 	Forward time: 	 4.44 sec
2023-03-30 06:30:42,578 			Loss:    2.515e-01    			Backward time: 	 0.13 sec 
2023-03-30 06:30:42,578 ADAM: Layer 0 -> dw_min:9.9581e-01  dw_max:1.0039e+00 lr:1.0000e-02
2023-03-30 06:30:42,578 ADAM: Layer 1 -> dw_min:9.9464e-01  dw_max:1.0070e+00 lr:1.0000e-02
2023-03-30 06:30:42,578 ADAM: Layer 2 -> dw_min:9.9023e-01  dw_max:1.0108e+00 lr:1.0000e-02
2023-03-30 06:30:42,579 ADAM: Layer 3 -> dw_min:9.9502e-01  dw_max:1.0079e+00 lr:1.0000e-02
2023-03-30 06:30:42,654 			Learning rate: weights:   1.000e-02    
2023-03-30 06:30:42,654 			Last test performance: 89.83%
2023-03-30 06:30:42,654 ----------------
2023-03-30 06:30:47,226   57  =>  37   		Training 486 pattern with 92.71% 	Forward time: 	 4.44 sec
2023-03-30 06:30:47,226 			Loss:    1.857e-01    			Backward time: 	 0.13 sec 
2023-03-30 06:30:47,226 ADAM: Layer 0 -> dw_min:9.9552e-01  dw_max:1.0049e+00 lr:1.0000e-02
2023-03-30 06:30:47,226 ADAM: Layer 1 -> dw_min:9.9383e-01  dw_max:1.0069e+00 lr:1.0000e-02
2023-03-30 06:30:47,226 ADAM: Layer 2 -> dw_min:9.8964e-01  dw_max:1.0099e+00 lr:1.0000e-02
2023-03-30 06:30:47,226 ADAM: Layer 3 -> dw_min:9.9545e-01  dw_max:1.0063e+00 lr:1.0000e-02
2023-03-30 06:30:47,245 			Learning rate: weights:   1.000e-02    
2023-03-30 06:30:47,245 			Last test performance: 89.83%
2023-03-30 06:30:47,245 ----------------
2023-03-30 06:30:51,817   57  =>  38   		Training 486 pattern with 88.33% 	Forward time: 	 4.44 sec
2023-03-30 06:30:51,817 			Loss:    2.383e-01    			Backward time: 	 0.13 sec 
2023-03-30 06:30:51,817 ADAM: Layer 0 -> dw_min:9.9607e-01  dw_max:1.0061e+00 lr:1.0000e-02
2023-03-30 06:30:51,817 ADAM: Layer 1 -> dw_min:9.9313e-01  dw_max:1.0062e+00 lr:1.0000e-02
2023-03-30 06:30:51,817 ADAM: Layer 2 -> dw_min:9.9007e-01  dw_max:1.0088e+00 lr:1.0000e-02
2023-03-30 06:30:51,817 ADAM: Layer 3 -> dw_min:9.9523e-01  dw_max:1.0052e+00 lr:1.0000e-02
2023-03-30 06:30:51,871 			Learning rate: weights:   1.000e-02    
2023-03-30 06:30:51,871 			Last test performance: 89.83%
2023-03-30 06:30:51,871 ----------------
2023-03-30 06:30:56,444   57  =>  39   		Training 486 pattern with 90.42% 	Forward time: 	 4.44 sec
2023-03-30 06:30:56,444 			Loss:    1.779e-01    			Backward time: 	 0.13 sec 
2023-03-30 06:30:56,444 ADAM: Layer 0 -> dw_min:9.9638e-01  dw_max:1.0057e+00 lr:1.0000e-02
2023-03-30 06:30:56,444 ADAM: Layer 1 -> dw_min:9.9442e-01  dw_max:1.0053e+00 lr:1.0000e-02
2023-03-30 06:30:56,444 ADAM: Layer 2 -> dw_min:9.8791e-01  dw_max:1.0097e+00 lr:1.0000e-02
2023-03-30 06:30:56,444 ADAM: Layer 3 -> dw_min:9.9533e-01  dw_max:1.0058e+00 lr:1.0000e-02
2023-03-30 06:30:56,462 			Learning rate: weights:   1.000e-02    
2023-03-30 06:30:56,462 			Last test performance: 89.83%
2023-03-30 06:30:56,462 ----------------
2023-03-30 06:31:01,034   57  =>  40   		Training 486 pattern with 88.12% 	Forward time: 	 4.44 sec
2023-03-30 06:31:01,035 			Loss:    2.692e-01    			Backward time: 	 0.13 sec 
2023-03-30 06:31:01,035 ADAM: Layer 0 -> dw_min:9.9604e-01  dw_max:1.0035e+00 lr:1.0000e-02
2023-03-30 06:31:01,035 ADAM: Layer 1 -> dw_min:9.9381e-01  dw_max:1.0053e+00 lr:1.0000e-02
2023-03-30 06:31:01,035 ADAM: Layer 2 -> dw_min:9.8812e-01  dw_max:1.0087e+00 lr:1.0000e-02
2023-03-30 06:31:01,035 ADAM: Layer 3 -> dw_min:9.9480e-01  dw_max:1.0052e+00 lr:1.0000e-02
2023-03-30 06:31:01,096 			Learning rate: weights:   1.000e-02    
2023-03-30 06:31:01,096 			Last test performance: 89.83%
2023-03-30 06:31:01,096 ----------------
2023-03-30 06:31:05,669   57  =>  41   		Training 486 pattern with 90.00% 	Forward time: 	 4.44 sec
2023-03-30 06:31:05,669 			Loss:    2.198e-01    			Backward time: 	 0.13 sec 
2023-03-30 06:31:05,670 ADAM: Layer 0 -> dw_min:9.9678e-01  dw_max:1.0026e+00 lr:1.0000e-02
2023-03-30 06:31:05,670 ADAM: Layer 1 -> dw_min:9.9279e-01  dw_max:1.0052e+00 lr:1.0000e-02
2023-03-30 06:31:05,670 ADAM: Layer 2 -> dw_min:9.8912e-01  dw_max:1.0095e+00 lr:1.0000e-02
2023-03-30 06:31:05,670 ADAM: Layer 3 -> dw_min:9.9561e-01  dw_max:1.0056e+00 lr:1.0000e-02
2023-03-30 06:31:05,753 			Learning rate: weights:   1.000e-02    
2023-03-30 06:31:05,753 			Last test performance: 89.83%
2023-03-30 06:31:05,753 ----------------
2023-03-30 06:31:10,326   57  =>  42   		Training 486 pattern with 91.04% 	Forward time: 	 4.44 sec
2023-03-30 06:31:10,326 			Loss:    1.917e-01    			Backward time: 	 0.13 sec 
2023-03-30 06:31:10,326 ADAM: Layer 0 -> dw_min:9.9726e-01  dw_max:1.0025e+00 lr:1.0000e-02
2023-03-30 06:31:10,326 ADAM: Layer 1 -> dw_min:9.9184e-01  dw_max:1.0054e+00 lr:1.0000e-02
2023-03-30 06:31:10,326 ADAM: Layer 2 -> dw_min:9.8970e-01  dw_max:1.0086e+00 lr:1.0000e-02
2023-03-30 06:31:10,327 ADAM: Layer 3 -> dw_min:9.9553e-01  dw_max:1.0048e+00 lr:1.0000e-02
2023-03-30 06:31:10,402 			Learning rate: weights:   1.000e-02    
2023-03-30 06:31:10,403 			Last test performance: 89.83%
2023-03-30 06:31:10,403 ----------------
2023-03-30 06:31:14,976   57  =>  43   		Training 486 pattern with 88.75% 	Forward time: 	 4.44 sec
2023-03-30 06:31:14,976 			Loss:    2.604e-01    			Backward time: 	 0.13 sec 
2023-03-30 06:31:14,976 ADAM: Layer 0 -> dw_min:9.9443e-01  dw_max:1.0026e+00 lr:1.0000e-02
2023-03-30 06:31:14,976 ADAM: Layer 1 -> dw_min:9.9324e-01  dw_max:1.0063e+00 lr:1.0000e-02
2023-03-30 06:31:14,976 ADAM: Layer 2 -> dw_min:9.9066e-01  dw_max:1.0105e+00 lr:1.0000e-02
2023-03-30 06:31:14,976 ADAM: Layer 3 -> dw_min:9.9518e-01  dw_max:1.0054e+00 lr:1.0000e-02
2023-03-30 06:31:15,053 			Learning rate: weights:   1.000e-02    
2023-03-30 06:31:15,054 			Last test performance: 89.83%
2023-03-30 06:31:15,054 ----------------
2023-03-30 06:31:19,626   57  =>  44   		Training 486 pattern with 91.67% 	Forward time: 	 4.44 sec
2023-03-30 06:31:19,626 			Loss:    1.795e-01    			Backward time: 	 0.13 sec 
2023-03-30 06:31:19,626 ADAM: Layer 0 -> dw_min:9.9456e-01  dw_max:1.0026e+00 lr:1.0000e-02
2023-03-30 06:31:19,627 ADAM: Layer 1 -> dw_min:9.9347e-01  dw_max:1.0073e+00 lr:1.0000e-02
2023-03-30 06:31:19,627 ADAM: Layer 2 -> dw_min:9.8945e-01  dw_max:1.0134e+00 lr:1.0000e-02
2023-03-30 06:31:19,627 ADAM: Layer 3 -> dw_min:9.9547e-01  dw_max:1.0050e+00 lr:1.0000e-02
2023-03-30 06:31:19,705 			Learning rate: weights:   1.000e-02    
2023-03-30 06:31:19,705 			Last test performance: 89.83%
2023-03-30 06:31:19,705 ----------------
2023-03-30 06:31:24,278   57  =>  45   		Training 486 pattern with 93.33% 	Forward time: 	 4.44 sec
2023-03-30 06:31:24,278 			Loss:    1.738e-01    			Backward time: 	 0.13 sec 
2023-03-30 06:31:24,278 ADAM: Layer 0 -> dw_min:9.9585e-01  dw_max:1.0025e+00 lr:1.0000e-02
2023-03-30 06:31:24,278 ADAM: Layer 1 -> dw_min:9.9343e-01  dw_max:1.0067e+00 lr:1.0000e-02
2023-03-30 06:31:24,279 ADAM: Layer 2 -> dw_min:9.9045e-01  dw_max:1.0121e+00 lr:1.0000e-02
2023-03-30 06:31:24,279 ADAM: Layer 3 -> dw_min:9.9595e-01  dw_max:1.0043e+00 lr:1.0000e-02
2023-03-30 06:31:24,373 			Learning rate: weights:   1.000e-02    
2023-03-30 06:31:24,373 			Last test performance: 89.83%
2023-03-30 06:31:24,373 ----------------
2023-03-30 06:31:28,946   57  =>  46   		Training 486 pattern with 92.71% 	Forward time: 	 4.44 sec
2023-03-30 06:31:28,946 			Loss:    1.897e-01    			Backward time: 	 0.13 sec 
2023-03-30 06:31:28,946 ADAM: Layer 0 -> dw_min:9.9533e-01  dw_max:1.0027e+00 lr:1.0000e-02
2023-03-30 06:31:28,946 ADAM: Layer 1 -> dw_min:9.9403e-01  dw_max:1.0063e+00 lr:1.0000e-02
2023-03-30 06:31:28,946 ADAM: Layer 2 -> dw_min:9.9138e-01  dw_max:1.0106e+00 lr:1.0000e-02
2023-03-30 06:31:28,947 ADAM: Layer 3 -> dw_min:9.9624e-01  dw_max:1.0039e+00 lr:1.0000e-02
2023-03-30 06:31:29,022 			Learning rate: weights:   1.000e-02    
2023-03-30 06:31:29,022 			Last test performance: 89.83%
2023-03-30 06:31:29,022 ----------------
2023-03-30 06:31:33,594   57  =>  47   		Training 486 pattern with 92.71% 	Forward time: 	 4.44 sec
2023-03-30 06:31:33,594 			Loss:    1.596e-01    			Backward time: 	 0.13 sec 
2023-03-30 06:31:33,594 ADAM: Layer 0 -> dw_min:9.9558e-01  dw_max:1.0026e+00 lr:1.0000e-02
2023-03-30 06:31:33,594 ADAM: Layer 1 -> dw_min:9.9496e-01  dw_max:1.0060e+00 lr:1.0000e-02
2023-03-30 06:31:33,594 ADAM: Layer 2 -> dw_min:9.9048e-01  dw_max:1.0128e+00 lr:1.0000e-02
2023-03-30 06:31:33,595 ADAM: Layer 3 -> dw_min:9.9515e-01  dw_max:1.0054e+00 lr:1.0000e-02
2023-03-30 06:31:33,671 			Learning rate: weights:   1.000e-02    
2023-03-30 06:31:33,671 			Last test performance: 89.83%
2023-03-30 06:31:33,671 ----------------
2023-03-30 06:31:38,244   57  =>  48   		Training 486 pattern with 90.83% 	Forward time: 	 4.44 sec
2023-03-30 06:31:38,244 			Loss:    2.169e-01    			Backward time: 	 0.13 sec 
2023-03-30 06:31:38,244 ADAM: Layer 0 -> dw_min:9.9538e-01  dw_max:1.0031e+00 lr:1.0000e-02
2023-03-30 06:31:38,244 ADAM: Layer 1 -> dw_min:9.9482e-01  dw_max:1.0056e+00 lr:1.0000e-02
2023-03-30 06:31:38,244 ADAM: Layer 2 -> dw_min:9.9055e-01  dw_max:1.0129e+00 lr:1.0000e-02
2023-03-30 06:31:38,244 ADAM: Layer 3 -> dw_min:9.9499e-01  dw_max:1.0055e+00 lr:1.0000e-02
2023-03-30 06:31:38,320 			Learning rate: weights:   1.000e-02    
2023-03-30 06:31:38,320 			Last test performance: 89.83%
2023-03-30 06:31:38,320 ----------------
2023-03-30 06:31:42,894   57  =>  49   		Training 486 pattern with 90.62% 	Forward time: 	 4.44 sec
2023-03-30 06:31:42,895 			Loss:    2.334e-01    			Backward time: 	 0.13 sec 
2023-03-30 06:31:42,895 ADAM: Layer 0 -> dw_min:9.9619e-01  dw_max:1.0026e+00 lr:1.0000e-02
2023-03-30 06:31:42,895 ADAM: Layer 1 -> dw_min:9.9446e-01  dw_max:1.0047e+00 lr:1.0000e-02
2023-03-30 06:31:42,895 ADAM: Layer 2 -> dw_min:9.9165e-01  dw_max:1.0115e+00 lr:1.0000e-02
2023-03-30 06:31:42,895 ADAM: Layer 3 -> dw_min:9.9555e-01  dw_max:1.0057e+00 lr:1.0000e-02
2023-03-30 06:31:42,972 			Learning rate: weights:   1.000e-02    
2023-03-30 06:31:42,972 			Last test performance: 89.83%
2023-03-30 06:31:42,972 ----------------
2023-03-30 06:31:47,544   57  =>  50   		Training 486 pattern with 91.67% 	Forward time: 	 4.44 sec
2023-03-30 06:31:47,544 			Loss:    1.835e-01    			Backward time: 	 0.13 sec 
2023-03-30 06:31:47,544 ADAM: Layer 0 -> dw_min:9.9669e-01  dw_max:1.0029e+00 lr:1.0000e-02
2023-03-30 06:31:47,545 ADAM: Layer 1 -> dw_min:9.9393e-01  dw_max:1.0053e+00 lr:1.0000e-02
2023-03-30 06:31:47,545 ADAM: Layer 2 -> dw_min:9.9259e-01  dw_max:1.0122e+00 lr:1.0000e-02
2023-03-30 06:31:47,545 ADAM: Layer 3 -> dw_min:9.9534e-01  dw_max:1.0071e+00 lr:1.0000e-02
2023-03-30 06:31:47,565 			Learning rate: weights:   1.000e-02    
2023-03-30 06:31:47,565 			Last test performance: 89.83%
2023-03-30 06:31:47,565 ----------------
2023-03-30 06:31:52,136   57  =>  51   		Training 486 pattern with 90.62% 	Forward time: 	 4.44 sec
2023-03-30 06:31:52,136 			Loss:    2.017e-01    			Backward time: 	 0.13 sec 
2023-03-30 06:31:52,136 ADAM: Layer 0 -> dw_min:9.9570e-01  dw_max:1.0023e+00 lr:1.0000e-02
2023-03-30 06:31:52,137 ADAM: Layer 1 -> dw_min:9.9474e-01  dw_max:1.0050e+00 lr:1.0000e-02
2023-03-30 06:31:52,137 ADAM: Layer 2 -> dw_min:9.9149e-01  dw_max:1.0112e+00 lr:1.0000e-02
2023-03-30 06:31:52,137 ADAM: Layer 3 -> dw_min:9.9548e-01  dw_max:1.0064e+00 lr:1.0000e-02
2023-03-30 06:31:52,156 			Learning rate: weights:   1.000e-02    
2023-03-30 06:31:52,156 			Last test performance: 89.83%
2023-03-30 06:31:52,156 ----------------
2023-03-30 06:31:56,727   57  =>  52   		Training 486 pattern with 90.62% 	Forward time: 	 4.44 sec
2023-03-30 06:31:56,727 			Loss:    2.066e-01    			Backward time: 	 0.13 sec 
2023-03-30 06:31:56,727 ADAM: Layer 0 -> dw_min:9.9622e-01  dw_max:1.0025e+00 lr:1.0000e-02
2023-03-30 06:31:56,727 ADAM: Layer 1 -> dw_min:9.9514e-01  dw_max:1.0050e+00 lr:1.0000e-02
2023-03-30 06:31:56,728 ADAM: Layer 2 -> dw_min:9.9106e-01  dw_max:1.0099e+00 lr:1.0000e-02
2023-03-30 06:31:56,728 ADAM: Layer 3 -> dw_min:9.9603e-01  dw_max:1.0055e+00 lr:1.0000e-02
2023-03-30 06:31:56,745 			Learning rate: weights:   1.000e-02    
2023-03-30 06:31:56,745 			Last test performance: 89.83%
2023-03-30 06:31:56,745 ----------------
2023-03-30 06:32:01,316   57  =>  53   		Training 486 pattern with 91.46% 	Forward time: 	 4.44 sec
2023-03-30 06:32:01,317 			Loss:    2.080e-01    			Backward time: 	 0.13 sec 
2023-03-30 06:32:01,317 ADAM: Layer 0 -> dw_min:9.9634e-01  dw_max:1.0027e+00 lr:1.0000e-02
2023-03-30 06:32:01,317 ADAM: Layer 1 -> dw_min:9.9455e-01  dw_max:1.0048e+00 lr:1.0000e-02
2023-03-30 06:32:01,317 ADAM: Layer 2 -> dw_min:9.9205e-01  dw_max:1.0119e+00 lr:1.0000e-02
2023-03-30 06:32:01,317 ADAM: Layer 3 -> dw_min:9.9589e-01  dw_max:1.0055e+00 lr:1.0000e-02
2023-03-30 06:32:01,373 			Learning rate: weights:   1.000e-02    
2023-03-30 06:32:01,373 			Last test performance: 89.83%
2023-03-30 06:32:01,373 ----------------
2023-03-30 06:32:05,944   57  =>  54   		Training 486 pattern with 88.54% 	Forward time: 	 4.44 sec
2023-03-30 06:32:05,945 			Loss:    2.378e-01    			Backward time: 	 0.13 sec 
2023-03-30 06:32:05,945 ADAM: Layer 0 -> dw_min:9.9645e-01  dw_max:1.0028e+00 lr:1.0000e-02
2023-03-30 06:32:05,945 ADAM: Layer 1 -> dw_min:9.9492e-01  dw_max:1.0044e+00 lr:1.0000e-02
2023-03-30 06:32:05,945 ADAM: Layer 2 -> dw_min:9.9142e-01  dw_max:1.0112e+00 lr:1.0000e-02
2023-03-30 06:32:05,945 ADAM: Layer 3 -> dw_min:9.9574e-01  dw_max:1.0061e+00 lr:1.0000e-02
2023-03-30 06:32:06,001 			Learning rate: weights:   1.000e-02    
2023-03-30 06:32:06,001 			Last test performance: 89.83%
2023-03-30 06:32:06,002 ----------------
2023-03-30 06:32:10,573   57  =>  55   		Training 486 pattern with 89.79% 	Forward time: 	 4.44 sec
2023-03-30 06:32:10,573 			Loss:    2.338e-01    			Backward time: 	 0.13 sec 
2023-03-30 06:32:10,573 ADAM: Layer 0 -> dw_min:9.9636e-01  dw_max:1.0031e+00 lr:1.0000e-02
2023-03-30 06:32:10,573 ADAM: Layer 1 -> dw_min:9.9345e-01  dw_max:1.0048e+00 lr:1.0000e-02
2023-03-30 06:32:10,573 ADAM: Layer 2 -> dw_min:9.9097e-01  dw_max:1.0098e+00 lr:1.0000e-02
2023-03-30 06:32:10,573 ADAM: Layer 3 -> dw_min:9.9574e-01  dw_max:1.0062e+00 lr:1.0000e-02
2023-03-30 06:32:10,681 			Learning rate: weights:   1.000e-02    
2023-03-30 06:32:10,681 			Last test performance: 89.83%
2023-03-30 06:32:10,681 ----------------
2023-03-30 06:32:15,253   57  =>  56   		Training 486 pattern with 91.04% 	Forward time: 	 4.44 sec
2023-03-30 06:32:15,253 			Loss:    1.995e-01    			Backward time: 	 0.13 sec 
2023-03-30 06:32:15,253 ADAM: Layer 0 -> dw_min:9.9671e-01  dw_max:1.0029e+00 lr:1.0000e-02
2023-03-30 06:32:15,253 ADAM: Layer 1 -> dw_min:9.9388e-01  dw_max:1.0052e+00 lr:1.0000e-02
2023-03-30 06:32:15,254 ADAM: Layer 2 -> dw_min:9.9252e-01  dw_max:1.0087e+00 lr:1.0000e-02
2023-03-30 06:32:15,254 ADAM: Layer 3 -> dw_min:9.9581e-01  dw_max:1.0046e+00 lr:1.0000e-02
2023-03-30 06:32:15,309 			Learning rate: weights:   1.000e-02    
2023-03-30 06:32:15,309 			Last test performance: 89.83%
2023-03-30 06:32:15,309 ----------------
2023-03-30 06:32:19,881   57  =>  57   		Training 486 pattern with 90.21% 	Forward time: 	 4.44 sec
2023-03-30 06:32:19,881 			Loss:    2.033e-01    			Backward time: 	 0.13 sec 
2023-03-30 06:32:19,881 ADAM: Layer 0 -> dw_min:9.9594e-01  dw_max:1.0034e+00 lr:1.0000e-02
2023-03-30 06:32:19,881 ADAM: Layer 1 -> dw_min:9.9270e-01  dw_max:1.0079e+00 lr:1.0000e-02
2023-03-30 06:32:19,882 ADAM: Layer 2 -> dw_min:9.9173e-01  dw_max:1.0080e+00 lr:1.0000e-02
2023-03-30 06:32:19,882 ADAM: Layer 3 -> dw_min:9.9581e-01  dw_max:1.0045e+00 lr:1.0000e-02
2023-03-30 06:32:19,906 			Learning rate: weights:   1.000e-02    
2023-03-30 06:32:19,906 			Last test performance: 89.83%
2023-03-30 06:32:19,906 ----------------
2023-03-30 06:32:24,478   57  =>  58   		Training 486 pattern with 91.67% 	Forward time: 	 4.44 sec
2023-03-30 06:32:24,478 			Loss:    2.086e-01    			Backward time: 	 0.13 sec 
2023-03-30 06:32:24,478 ADAM: Layer 0 -> dw_min:9.9569e-01  dw_max:1.0031e+00 lr:1.0000e-02
2023-03-30 06:32:24,478 ADAM: Layer 1 -> dw_min:9.9073e-01  dw_max:1.0075e+00 lr:1.0000e-02
2023-03-30 06:32:24,478 ADAM: Layer 2 -> dw_min:9.9059e-01  dw_max:1.0083e+00 lr:1.0000e-02
2023-03-30 06:32:24,478 ADAM: Layer 3 -> dw_min:9.9558e-01  dw_max:1.0039e+00 lr:1.0000e-02
2023-03-30 06:32:24,532 			Learning rate: weights:   1.000e-02    
2023-03-30 06:32:24,532 			Last test performance: 89.83%
2023-03-30 06:32:24,532 ----------------
2023-03-30 06:32:29,104   57  =>  59   		Training 486 pattern with 92.50% 	Forward time: 	 4.44 sec
2023-03-30 06:32:29,104 			Loss:    1.772e-01    			Backward time: 	 0.13 sec 
2023-03-30 06:32:29,105 ADAM: Layer 0 -> dw_min:9.9637e-01  dw_max:1.0033e+00 lr:1.0000e-02
2023-03-30 06:32:29,105 ADAM: Layer 1 -> dw_min:9.9136e-01  dw_max:1.0065e+00 lr:1.0000e-02
2023-03-30 06:32:29,105 ADAM: Layer 2 -> dw_min:9.9140e-01  dw_max:1.0123e+00 lr:1.0000e-02
2023-03-30 06:32:29,105 ADAM: Layer 3 -> dw_min:9.9520e-01  dw_max:1.0040e+00 lr:1.0000e-02
2023-03-30 06:32:29,123 			Learning rate: weights:   1.000e-02    
2023-03-30 06:32:29,123 			Last test performance: 89.83%
2023-03-30 06:32:29,123 ----------------
2023-03-30 06:32:33,695   57  =>  60   		Training 486 pattern with 92.50% 	Forward time: 	 4.44 sec
2023-03-30 06:32:33,695 			Loss:    1.900e-01    			Backward time: 	 0.13 sec 
2023-03-30 06:32:33,695 ADAM: Layer 0 -> dw_min:9.9635e-01  dw_max:1.0029e+00 lr:1.0000e-02
2023-03-30 06:32:33,695 ADAM: Layer 1 -> dw_min:9.9213e-01  dw_max:1.0063e+00 lr:1.0000e-02
2023-03-30 06:32:33,695 ADAM: Layer 2 -> dw_min:9.8767e-01  dw_max:1.0109e+00 lr:1.0000e-02
2023-03-30 06:32:33,695 ADAM: Layer 3 -> dw_min:9.9494e-01  dw_max:1.0045e+00 lr:1.0000e-02
2023-03-30 06:32:33,771 			Learning rate: weights:   1.000e-02    
2023-03-30 06:32:33,771 			Last test performance: 89.83%
2023-03-30 06:32:33,771 ----------------
2023-03-30 06:32:38,346   57  =>  61   		Training 486 pattern with 88.75% 	Forward time: 	 4.44 sec
2023-03-30 06:32:38,346 			Loss:    2.527e-01    			Backward time: 	 0.13 sec 
2023-03-30 06:32:38,346 ADAM: Layer 0 -> dw_min:9.9645e-01  dw_max:1.0036e+00 lr:1.0000e-02
2023-03-30 06:32:38,347 ADAM: Layer 1 -> dw_min:9.9281e-01  dw_max:1.0060e+00 lr:1.0000e-02
2023-03-30 06:32:38,347 ADAM: Layer 2 -> dw_min:9.8838e-01  dw_max:1.0125e+00 lr:1.0000e-02
2023-03-30 06:32:38,347 ADAM: Layer 3 -> dw_min:9.9537e-01  dw_max:1.0045e+00 lr:1.0000e-02
2023-03-30 06:32:38,422 			Learning rate: weights:   1.000e-02    
2023-03-30 06:32:38,422 			Last test performance: 89.83%
2023-03-30 06:32:38,422 ----------------
2023-03-30 06:32:42,995   57  =>  62   		Training 486 pattern with 89.38% 	Forward time: 	 4.44 sec
2023-03-30 06:32:42,995 			Loss:    2.073e-01    			Backward time: 	 0.13 sec 
2023-03-30 06:32:42,995 ADAM: Layer 0 -> dw_min:9.9664e-01  dw_max:1.0031e+00 lr:1.0000e-02
2023-03-30 06:32:42,995 ADAM: Layer 1 -> dw_min:9.9289e-01  dw_max:1.0052e+00 lr:1.0000e-02
2023-03-30 06:32:42,995 ADAM: Layer 2 -> dw_min:9.8612e-01  dw_max:1.0111e+00 lr:1.0000e-02
2023-03-30 06:32:42,995 ADAM: Layer 3 -> dw_min:9.9223e-01  dw_max:1.0069e+00 lr:1.0000e-02
2023-03-30 06:32:43,052 			Learning rate: weights:   1.000e-02    
2023-03-30 06:32:43,052 			Last test performance: 89.83%
2023-03-30 06:32:43,052 ----------------
2023-03-30 06:32:47,625   57  =>  63   		Training 486 pattern with 91.04% 	Forward time: 	 4.44 sec
2023-03-30 06:32:47,625 			Loss:    2.053e-01    			Backward time: 	 0.13 sec 
2023-03-30 06:32:47,625 ADAM: Layer 0 -> dw_min:9.9632e-01  dw_max:1.0040e+00 lr:1.0000e-02
2023-03-30 06:32:47,625 ADAM: Layer 1 -> dw_min:9.9319e-01  dw_max:1.0058e+00 lr:1.0000e-02
2023-03-30 06:32:47,625 ADAM: Layer 2 -> dw_min:9.8779e-01  dw_max:1.0108e+00 lr:1.0000e-02
2023-03-30 06:32:47,626 ADAM: Layer 3 -> dw_min:9.9288e-01  dw_max:1.0063e+00 lr:1.0000e-02
2023-03-30 06:32:47,724 			Learning rate: weights:   1.000e-02    
2023-03-30 06:32:47,724 			Last test performance: 89.83%
2023-03-30 06:32:47,724 ----------------
2023-03-30 06:32:52,295   57  =>  64   		Training 486 pattern with 90.42% 	Forward time: 	 4.44 sec
2023-03-30 06:32:52,296 			Loss:    1.919e-01    			Backward time: 	 0.13 sec 
2023-03-30 06:32:52,296 ADAM: Layer 0 -> dw_min:9.9623e-01  dw_max:1.0032e+00 lr:1.0000e-02
2023-03-30 06:32:52,296 ADAM: Layer 1 -> dw_min:9.9350e-01  dw_max:1.0057e+00 lr:1.0000e-02
2023-03-30 06:32:52,296 ADAM: Layer 2 -> dw_min:9.8800e-01  dw_max:1.0104e+00 lr:1.0000e-02
2023-03-30 06:32:52,296 ADAM: Layer 3 -> dw_min:9.9346e-01  dw_max:1.0057e+00 lr:1.0000e-02
2023-03-30 06:32:52,316 			Learning rate: weights:   1.000e-02    
2023-03-30 06:32:52,316 			Last test performance: 89.83%
2023-03-30 06:32:52,316 ----------------
2023-03-30 06:32:56,888   57  =>  65   		Training 486 pattern with 87.92% 	Forward time: 	 4.44 sec
2023-03-30 06:32:56,888 			Loss:    2.659e-01    			Backward time: 	 0.13 sec 
2023-03-30 06:32:56,888 ADAM: Layer 0 -> dw_min:9.9651e-01  dw_max:1.0031e+00 lr:1.0000e-02
2023-03-30 06:32:56,888 ADAM: Layer 1 -> dw_min:9.9382e-01  dw_max:1.0057e+00 lr:1.0000e-02
2023-03-30 06:32:56,888 ADAM: Layer 2 -> dw_min:9.8776e-01  dw_max:1.0092e+00 lr:1.0000e-02
2023-03-30 06:32:56,888 ADAM: Layer 3 -> dw_min:9.9359e-01  dw_max:1.0053e+00 lr:1.0000e-02
2023-03-30 06:32:56,918 			Learning rate: weights:   1.000e-02    
2023-03-30 06:32:56,918 			Last test performance: 89.83%
2023-03-30 06:32:56,918 ----------------
2023-03-30 06:33:01,489   57  =>  66   		Training 486 pattern with 87.29% 	Forward time: 	 4.44 sec
2023-03-30 06:33:01,489 			Loss:    2.616e-01    			Backward time: 	 0.13 sec 
2023-03-30 06:33:01,489 ADAM: Layer 0 -> dw_min:9.9616e-01  dw_max:1.0036e+00 lr:1.0000e-02
2023-03-30 06:33:01,489 ADAM: Layer 1 -> dw_min:9.9335e-01  dw_max:1.0056e+00 lr:1.0000e-02
2023-03-30 06:33:01,490 ADAM: Layer 2 -> dw_min:9.8884e-01  dw_max:1.0088e+00 lr:1.0000e-02
2023-03-30 06:33:01,490 ADAM: Layer 3 -> dw_min:9.9154e-01  dw_max:1.0054e+00 lr:1.0000e-02
2023-03-30 06:33:01,574 			Learning rate: weights:   1.000e-02    
2023-03-30 06:33:01,574 			Last test performance: 89.83%
2023-03-30 06:33:01,574 ----------------
2023-03-30 06:33:06,146   57  =>  67   		Training 486 pattern with 91.67% 	Forward time: 	 4.44 sec
2023-03-30 06:33:06,147 			Loss:    2.104e-01    			Backward time: 	 0.13 sec 
2023-03-30 06:33:06,147 ADAM: Layer 0 -> dw_min:9.9594e-01  dw_max:1.0032e+00 lr:1.0000e-02
2023-03-30 06:33:06,147 ADAM: Layer 1 -> dw_min:9.9340e-01  dw_max:1.0059e+00 lr:1.0000e-02
2023-03-30 06:33:06,147 ADAM: Layer 2 -> dw_min:9.8964e-01  dw_max:1.0080e+00 lr:1.0000e-02
2023-03-30 06:33:06,147 ADAM: Layer 3 -> dw_min:9.9254e-01  dw_max:1.0049e+00 lr:1.0000e-02
2023-03-30 06:33:06,210 			Learning rate: weights:   1.000e-02    
2023-03-30 06:33:06,210 			Last test performance: 89.83%
2023-03-30 06:33:06,210 ----------------
2023-03-30 06:33:10,781   57  =>  68   		Training 486 pattern with 90.62% 	Forward time: 	 4.44 sec
2023-03-30 06:33:10,781 			Loss:    2.149e-01    			Backward time: 	 0.13 sec 
2023-03-30 06:33:10,781 ADAM: Layer 0 -> dw_min:9.9552e-01  dw_max:1.0039e+00 lr:1.0000e-02
2023-03-30 06:33:10,782 ADAM: Layer 1 -> dw_min:9.9313e-01  dw_max:1.0061e+00 lr:1.0000e-02
2023-03-30 06:33:10,782 ADAM: Layer 2 -> dw_min:9.8982e-01  dw_max:1.0107e+00 lr:1.0000e-02
2023-03-30 06:33:10,782 ADAM: Layer 3 -> dw_min:9.9333e-01  dw_max:1.0045e+00 lr:1.0000e-02
2023-03-30 06:33:10,800 			Learning rate: weights:   1.000e-02    
2023-03-30 06:33:10,800 			Last test performance: 89.83%
2023-03-30 06:33:10,800 ----------------
2023-03-30 06:33:15,371   57  =>  69   		Training 486 pattern with 91.88% 	Forward time: 	 4.44 sec
2023-03-30 06:33:15,371 			Loss:    2.041e-01    			Backward time: 	 0.13 sec 
2023-03-30 06:33:15,372 ADAM: Layer 0 -> dw_min:9.9601e-01  dw_max:1.0035e+00 lr:1.0000e-02
2023-03-30 06:33:15,372 ADAM: Layer 1 -> dw_min:9.9338e-01  dw_max:1.0068e+00 lr:1.0000e-02
2023-03-30 06:33:15,372 ADAM: Layer 2 -> dw_min:9.8732e-01  dw_max:1.0097e+00 lr:1.0000e-02
2023-03-30 06:33:15,372 ADAM: Layer 3 -> dw_min:9.9323e-01  dw_max:1.0048e+00 lr:1.0000e-02
2023-03-30 06:33:15,469 			Learning rate: weights:   1.000e-02    
2023-03-30 06:33:15,469 			Last test performance: 89.83%
2023-03-30 06:33:15,469 ----------------
2023-03-30 06:33:20,041   57  =>  70   		Training 486 pattern with 89.17% 	Forward time: 	 4.44 sec
2023-03-30 06:33:20,041 			Loss:    2.187e-01    			Backward time: 	 0.13 sec 
2023-03-30 06:33:20,041 ADAM: Layer 0 -> dw_min:9.9656e-01  dw_max:1.0040e+00 lr:1.0000e-02
2023-03-30 06:33:20,041 ADAM: Layer 1 -> dw_min:9.9324e-01  dw_max:1.0059e+00 lr:1.0000e-02
2023-03-30 06:33:20,041 ADAM: Layer 2 -> dw_min:9.8867e-01  dw_max:1.0088e+00 lr:1.0000e-02
2023-03-30 06:33:20,042 ADAM: Layer 3 -> dw_min:9.9385e-01  dw_max:1.0052e+00 lr:1.0000e-02
2023-03-30 06:33:20,114 			Learning rate: weights:   1.000e-02    
2023-03-30 06:33:20,114 			Last test performance: 89.83%
2023-03-30 06:33:20,114 ----------------
2023-03-30 06:33:24,687   57  =>  71   		Training 486 pattern with 91.04% 	Forward time: 	 4.44 sec
2023-03-30 06:33:24,687 			Loss:    1.970e-01    			Backward time: 	 0.13 sec 
2023-03-30 06:33:24,687 ADAM: Layer 0 -> dw_min:9.9595e-01  dw_max:1.0041e+00 lr:1.0000e-02
2023-03-30 06:33:24,687 ADAM: Layer 1 -> dw_min:9.9400e-01  dw_max:1.0052e+00 lr:1.0000e-02
2023-03-30 06:33:24,687 ADAM: Layer 2 -> dw_min:9.9032e-01  dw_max:1.0078e+00 lr:1.0000e-02
2023-03-30 06:33:24,687 ADAM: Layer 3 -> dw_min:9.9459e-01  dw_max:1.0047e+00 lr:1.0000e-02
2023-03-30 06:33:24,764 			Learning rate: weights:   1.000e-02    
2023-03-30 06:33:24,764 			Last test performance: 89.83%
2023-03-30 06:33:24,764 ----------------
2023-03-30 06:33:29,335   57  =>  72   		Training 486 pattern with 93.96% 	Forward time: 	 4.44 sec
2023-03-30 06:33:29,335 			Loss:    1.519e-01    			Backward time: 	 0.13 sec 
2023-03-30 06:33:29,335 ADAM: Layer 0 -> dw_min:9.9680e-01  dw_max:1.0036e+00 lr:1.0000e-02
2023-03-30 06:33:29,336 ADAM: Layer 1 -> dw_min:9.9332e-01  dw_max:1.0061e+00 lr:1.0000e-02
2023-03-30 06:33:29,336 ADAM: Layer 2 -> dw_min:9.9140e-01  dw_max:1.0072e+00 lr:1.0000e-02
2023-03-30 06:33:29,336 ADAM: Layer 3 -> dw_min:9.9506e-01  dw_max:1.0043e+00 lr:1.0000e-02
2023-03-30 06:33:29,414 			Learning rate: weights:   1.000e-02    
2023-03-30 06:33:29,414 			Last test performance: 89.83%
2023-03-30 06:33:29,414 ----------------
2023-03-30 06:33:33,985   57  =>  73   		Training 486 pattern with 90.21% 	Forward time: 	 4.44 sec
2023-03-30 06:33:33,985 			Loss:    2.232e-01    			Backward time: 	 0.13 sec 
2023-03-30 06:33:33,985 ADAM: Layer 0 -> dw_min:9.9749e-01  dw_max:1.0031e+00 lr:1.0000e-02
2023-03-30 06:33:33,986 ADAM: Layer 1 -> dw_min:9.9494e-01  dw_max:1.0057e+00 lr:1.0000e-02
2023-03-30 06:33:33,986 ADAM: Layer 2 -> dw_min:9.9235e-01  dw_max:1.0064e+00 lr:1.0000e-02
2023-03-30 06:33:33,986 ADAM: Layer 3 -> dw_min:9.9518e-01  dw_max:1.0049e+00 lr:1.0000e-02
2023-03-30 06:33:34,063 			Learning rate: weights:   1.000e-02    
2023-03-30 06:33:34,063 			Last test performance: 89.83%
2023-03-30 06:33:34,063 ----------------
2023-03-30 06:33:38,637   57  =>  74   		Training 486 pattern with 91.46% 	Forward time: 	 4.44 sec
2023-03-30 06:33:38,637 			Loss:    1.932e-01    			Backward time: 	 0.13 sec 
2023-03-30 06:33:38,638 ADAM: Layer 0 -> dw_min:9.9729e-01  dw_max:1.0028e+00 lr:1.0000e-02
2023-03-30 06:33:38,638 ADAM: Layer 1 -> dw_min:9.9536e-01  dw_max:1.0049e+00 lr:1.0000e-02
2023-03-30 06:33:38,638 ADAM: Layer 2 -> dw_min:9.9279e-01  dw_max:1.0091e+00 lr:1.0000e-02
2023-03-30 06:33:38,638 ADAM: Layer 3 -> dw_min:9.9515e-01  dw_max:1.0039e+00 lr:1.0000e-02
2023-03-30 06:33:38,674 			Learning rate: weights:   1.000e-02    
2023-03-30 06:33:38,674 			Last test performance: 89.83%
2023-03-30 06:33:38,675 ----------------
2023-03-30 06:33:43,247   57  =>  75   		Training 486 pattern with 90.21% 	Forward time: 	 4.44 sec
2023-03-30 06:33:43,247 			Loss:    2.318e-01    			Backward time: 	 0.13 sec 
2023-03-30 06:33:43,247 ADAM: Layer 0 -> dw_min:9.9764e-01  dw_max:1.0025e+00 lr:1.0000e-02
2023-03-30 06:33:43,248 ADAM: Layer 1 -> dw_min:9.9438e-01  dw_max:1.0049e+00 lr:1.0000e-02
2023-03-30 06:33:43,248 ADAM: Layer 2 -> dw_min:9.8513e-01  dw_max:1.0093e+00 lr:1.0000e-02
2023-03-30 06:33:43,248 ADAM: Layer 3 -> dw_min:9.9435e-01  dw_max:1.0038e+00 lr:1.0000e-02
2023-03-30 06:33:43,327 			Learning rate: weights:   1.000e-02    
2023-03-30 06:33:43,327 			Last test performance: 89.83%
2023-03-30 06:33:43,328 ----------------
2023-03-30 06:33:47,900   57  =>  76   		Training 486 pattern with 91.88% 	Forward time: 	 4.44 sec
2023-03-30 06:33:47,900 			Loss:    1.853e-01    			Backward time: 	 0.13 sec 
2023-03-30 06:33:47,900 ADAM: Layer 0 -> dw_min:9.9705e-01  dw_max:1.0029e+00 lr:1.0000e-02
2023-03-30 06:33:47,900 ADAM: Layer 1 -> dw_min:9.9412e-01  dw_max:1.0049e+00 lr:1.0000e-02
2023-03-30 06:33:47,900 ADAM: Layer 2 -> dw_min:9.8665e-01  dw_max:1.0120e+00 lr:1.0000e-02
2023-03-30 06:33:47,901 ADAM: Layer 3 -> dw_min:9.9388e-01  dw_max:1.0052e+00 lr:1.0000e-02
2023-03-30 06:33:47,920 			Learning rate: weights:   1.000e-02    
2023-03-30 06:33:47,920 			Last test performance: 89.83%
2023-03-30 06:33:47,920 ----------------
2023-03-30 06:33:52,490   57  =>  77   		Training 486 pattern with 89.79% 	Forward time: 	 4.44 sec
2023-03-30 06:33:52,490 			Loss:    2.180e-01    			Backward time: 	 0.13 sec 
2023-03-30 06:33:52,491 ADAM: Layer 0 -> dw_min:9.9674e-01  dw_max:1.0028e+00 lr:1.0000e-02
2023-03-30 06:33:52,491 ADAM: Layer 1 -> dw_min:9.9360e-01  dw_max:1.0053e+00 lr:1.0000e-02
2023-03-30 06:33:52,491 ADAM: Layer 2 -> dw_min:9.8809e-01  dw_max:1.0139e+00 lr:1.0000e-02
2023-03-30 06:33:52,491 ADAM: Layer 3 -> dw_min:9.9469e-01  dw_max:1.0049e+00 lr:1.0000e-02
2023-03-30 06:33:52,569 			Learning rate: weights:   1.000e-02    
2023-03-30 06:33:52,569 			Last test performance: 89.83%
2023-03-30 06:33:52,569 ----------------
2023-03-30 06:33:57,141   57  =>  78   		Training 486 pattern with 93.12% 	Forward time: 	 4.44 sec
2023-03-30 06:33:57,141 			Loss:    1.840e-01    			Backward time: 	 0.13 sec 
2023-03-30 06:33:57,141 ADAM: Layer 0 -> dw_min:9.9661e-01  dw_max:1.0025e+00 lr:1.0000e-02
2023-03-30 06:33:57,141 ADAM: Layer 1 -> dw_min:9.9225e-01  dw_max:1.0051e+00 lr:1.0000e-02
2023-03-30 06:33:57,141 ADAM: Layer 2 -> dw_min:9.8928e-01  dw_max:1.0123e+00 lr:1.0000e-02
2023-03-30 06:33:57,141 ADAM: Layer 3 -> dw_min:9.9543e-01  dw_max:1.0042e+00 lr:1.0000e-02
2023-03-30 06:33:57,220 			Learning rate: weights:   1.000e-02    
2023-03-30 06:33:57,220 			Last test performance: 89.83%
2023-03-30 06:33:57,220 ----------------
2023-03-30 06:34:01,792   57  =>  79   		Training 486 pattern with 91.25% 	Forward time: 	 4.44 sec
2023-03-30 06:34:01,792 			Loss:    1.862e-01    			Backward time: 	 0.13 sec 
2023-03-30 06:34:01,793 ADAM: Layer 0 -> dw_min:9.9636e-01  dw_max:1.0026e+00 lr:1.0000e-02
2023-03-30 06:34:01,793 ADAM: Layer 1 -> dw_min:9.9308e-01  dw_max:1.0048e+00 lr:1.0000e-02
2023-03-30 06:34:01,793 ADAM: Layer 2 -> dw_min:9.8810e-01  dw_max:1.0133e+00 lr:1.0000e-02
2023-03-30 06:34:01,793 ADAM: Layer 3 -> dw_min:9.9176e-01  dw_max:1.0060e+00 lr:1.0000e-02
2023-03-30 06:34:01,897 			Learning rate: weights:   1.000e-02    
2023-03-30 06:34:01,897 			Last test performance: 89.83%
2023-03-30 06:34:01,897 ----------------
2023-03-30 06:34:06,468   57  =>  80   		Training 486 pattern with 89.17% 	Forward time: 	 4.44 sec
2023-03-30 06:34:06,468 			Loss:    2.496e-01    			Backward time: 	 0.13 sec 
2023-03-30 06:34:06,468 ADAM: Layer 0 -> dw_min:9.9692e-01  dw_max:1.0026e+00 lr:1.0000e-02
2023-03-30 06:34:06,468 ADAM: Layer 1 -> dw_min:9.9273e-01  dw_max:1.0053e+00 lr:1.0000e-02
2023-03-30 06:34:06,468 ADAM: Layer 2 -> dw_min:9.8936e-01  dw_max:1.0118e+00 lr:1.0000e-02
2023-03-30 06:34:06,468 ADAM: Layer 3 -> dw_min:9.9376e-01  dw_max:1.0057e+00 lr:1.0000e-02
2023-03-30 06:34:06,547 			Learning rate: weights:   1.000e-02    
2023-03-30 06:34:06,547 			Last test performance: 89.83%
2023-03-30 06:34:06,547 ----------------
2023-03-30 06:34:11,118   57  =>  81   		Training 486 pattern with 93.12% 	Forward time: 	 4.44 sec
2023-03-30 06:34:11,118 			Loss:    1.722e-01    			Backward time: 	 0.13 sec 
2023-03-30 06:34:11,118 ADAM: Layer 0 -> dw_min:9.9679e-01  dw_max:1.0027e+00 lr:1.0000e-02
2023-03-30 06:34:11,119 ADAM: Layer 1 -> dw_min:9.9292e-01  dw_max:1.0048e+00 lr:1.0000e-02
2023-03-30 06:34:11,119 ADAM: Layer 2 -> dw_min:9.9043e-01  dw_max:1.0107e+00 lr:1.0000e-02
2023-03-30 06:34:11,119 ADAM: Layer 3 -> dw_min:9.9454e-01  dw_max:1.0042e+00 lr:1.0000e-02
2023-03-30 06:34:11,198 			Learning rate: weights:   1.000e-02    
2023-03-30 06:34:11,198 			Last test performance: 89.83%
2023-03-30 06:34:11,198 ----------------
2023-03-30 06:34:15,770   57  =>  82   		Training 486 pattern with 91.46% 	Forward time: 	 4.44 sec
2023-03-30 06:34:15,770 			Loss:    2.041e-01    			Backward time: 	 0.13 sec 
2023-03-30 06:34:15,771 ADAM: Layer 0 -> dw_min:9.9661e-01  dw_max:1.0039e+00 lr:1.0000e-02
2023-03-30 06:34:15,771 ADAM: Layer 1 -> dw_min:9.9361e-01  dw_max:1.0049e+00 lr:1.0000e-02
2023-03-30 06:34:15,771 ADAM: Layer 2 -> dw_min:9.9111e-01  dw_max:1.0093e+00 lr:1.0000e-02
2023-03-30 06:34:15,771 ADAM: Layer 3 -> dw_min:9.9537e-01  dw_max:1.0042e+00 lr:1.0000e-02
2023-03-30 06:34:15,897 			Learning rate: weights:   1.000e-02    
2023-03-30 06:34:15,897 			Last test performance: 89.83%
2023-03-30 06:34:15,897 ----------------
2023-03-30 06:34:20,470   57  =>  83   		Training 486 pattern with 91.04% 	Forward time: 	 4.44 sec
2023-03-30 06:34:20,470 			Loss:    1.817e-01    			Backward time: 	 0.13 sec 
2023-03-30 06:34:20,470 ADAM: Layer 0 -> dw_min:9.9657e-01  dw_max:1.0037e+00 lr:1.0000e-02
2023-03-30 06:34:20,470 ADAM: Layer 1 -> dw_min:9.9294e-01  dw_max:1.0063e+00 lr:1.0000e-02
2023-03-30 06:34:20,470 ADAM: Layer 2 -> dw_min:9.9027e-01  dw_max:1.0084e+00 lr:1.0000e-02
2023-03-30 06:34:20,470 ADAM: Layer 3 -> dw_min:9.9573e-01  dw_max:1.0036e+00 lr:1.0000e-02
2023-03-30 06:34:20,554 			Learning rate: weights:   1.000e-02    
2023-03-30 06:34:20,554 			Last test performance: 89.83%
2023-03-30 06:34:20,554 ----------------
2023-03-30 06:34:25,127   57  =>  84   		Training 486 pattern with 88.75% 	Forward time: 	 4.44 sec
2023-03-30 06:34:25,127 			Loss:    2.354e-01    			Backward time: 	 0.13 sec 
2023-03-30 06:34:25,128 ADAM: Layer 0 -> dw_min:9.9606e-01  dw_max:1.0037e+00 lr:1.0000e-02
2023-03-30 06:34:25,128 ADAM: Layer 1 -> dw_min:9.9323e-01  dw_max:1.0063e+00 lr:1.0000e-02
2023-03-30 06:34:25,128 ADAM: Layer 2 -> dw_min:9.9118e-01  dw_max:1.0089e+00 lr:1.0000e-02
2023-03-30 06:34:25,128 ADAM: Layer 3 -> dw_min:9.9564e-01  dw_max:1.0041e+00 lr:1.0000e-02
2023-03-30 06:34:25,205 			Learning rate: weights:   1.000e-02    
2023-03-30 06:34:25,205 			Last test performance: 89.83%
2023-03-30 06:34:25,205 ----------------
2023-03-30 06:34:29,776   57  =>  85   		Training 486 pattern with 90.83% 	Forward time: 	 4.44 sec
2023-03-30 06:34:29,776 			Loss:    2.039e-01    			Backward time: 	 0.13 sec 
2023-03-30 06:34:29,777 ADAM: Layer 0 -> dw_min:9.9653e-01  dw_max:1.0033e+00 lr:1.0000e-02
2023-03-30 06:34:29,777 ADAM: Layer 1 -> dw_min:9.9386e-01  dw_max:1.0055e+00 lr:1.0000e-02
2023-03-30 06:34:29,777 ADAM: Layer 2 -> dw_min:9.9198e-01  dw_max:1.0085e+00 lr:1.0000e-02
2023-03-30 06:34:29,777 ADAM: Layer 3 -> dw_min:9.9593e-01  dw_max:1.0039e+00 lr:1.0000e-02
2023-03-30 06:34:29,854 			Learning rate: weights:   1.000e-02    
2023-03-30 06:34:29,854 			Last test performance: 89.83%
2023-03-30 06:34:29,854 ----------------
2023-03-30 06:34:34,426   57  =>  86   		Training 486 pattern with 89.79% 	Forward time: 	 4.44 sec
2023-03-30 06:34:34,427 			Loss:    2.204e-01    			Backward time: 	 0.13 sec 
2023-03-30 06:34:34,427 ADAM: Layer 0 -> dw_min:9.9553e-01  dw_max:1.0037e+00 lr:1.0000e-02
2023-03-30 06:34:34,427 ADAM: Layer 1 -> dw_min:9.9469e-01  dw_max:1.0060e+00 lr:1.0000e-02
2023-03-30 06:34:34,427 ADAM: Layer 2 -> dw_min:9.8759e-01  dw_max:1.0112e+00 lr:1.0000e-02
2023-03-30 06:34:34,427 ADAM: Layer 3 -> dw_min:9.9488e-01  dw_max:1.0055e+00 lr:1.0000e-02
2023-03-30 06:34:34,503 			Learning rate: weights:   1.000e-02    
2023-03-30 06:34:34,503 			Last test performance: 89.83%
2023-03-30 06:34:34,503 ----------------
2023-03-30 06:34:39,077   57  =>  87   		Training 486 pattern with 93.96% 	Forward time: 	 4.44 sec
2023-03-30 06:34:39,077 			Loss:    1.382e-01    			Backward time: 	 0.13 sec 
2023-03-30 06:34:39,077 ADAM: Layer 0 -> dw_min:9.9599e-01  dw_max:1.0033e+00 lr:1.0000e-02
2023-03-30 06:34:39,077 ADAM: Layer 1 -> dw_min:9.9498e-01  dw_max:1.0057e+00 lr:1.0000e-02
2023-03-30 06:34:39,077 ADAM: Layer 2 -> dw_min:9.8880e-01  dw_max:1.0113e+00 lr:1.0000e-02
2023-03-30 06:34:39,077 ADAM: Layer 3 -> dw_min:9.9310e-01  dw_max:1.0076e+00 lr:1.0000e-02
2023-03-30 06:34:39,097 			Learning rate: weights:   1.000e-02    
2023-03-30 06:34:39,097 			Last test performance: 89.83%
2023-03-30 06:34:39,097 ----------------
2023-03-30 06:34:43,670   57  =>  88   		Training 486 pattern with 91.25% 	Forward time: 	 4.44 sec
2023-03-30 06:34:43,670 			Loss:    1.845e-01    			Backward time: 	 0.13 sec 
2023-03-30 06:34:43,670 ADAM: Layer 0 -> dw_min:9.9581e-01  dw_max:1.0025e+00 lr:1.0000e-02
2023-03-30 06:34:43,670 ADAM: Layer 1 -> dw_min:9.9305e-01  dw_max:1.0057e+00 lr:1.0000e-02
2023-03-30 06:34:43,670 ADAM: Layer 2 -> dw_min:9.8588e-01  dw_max:1.0091e+00 lr:1.0000e-02
2023-03-30 06:34:43,671 ADAM: Layer 3 -> dw_min:9.9527e-01  dw_max:1.0050e+00 lr:1.0000e-02
2023-03-30 06:34:43,740 			Learning rate: weights:   1.000e-02    
2023-03-30 06:34:43,740 			Last test performance: 89.83%
2023-03-30 06:34:43,740 ----------------
2023-03-30 06:34:48,311   57  =>  89   		Training 486 pattern with 88.96% 	Forward time: 	 4.44 sec
2023-03-30 06:34:48,311 			Loss:    2.171e-01    			Backward time: 	 0.13 sec 
2023-03-30 06:34:48,312 ADAM: Layer 0 -> dw_min:9.9678e-01  dw_max:1.0024e+00 lr:1.0000e-02
2023-03-30 06:34:48,312 ADAM: Layer 1 -> dw_min:9.9236e-01  dw_max:1.0062e+00 lr:1.0000e-02
2023-03-30 06:34:48,312 ADAM: Layer 2 -> dw_min:9.8680e-01  dw_max:1.0082e+00 lr:1.0000e-02
2023-03-30 06:34:48,312 ADAM: Layer 3 -> dw_min:9.9681e-01  dw_max:1.0046e+00 lr:1.0000e-02
2023-03-30 06:34:48,410 			Learning rate: weights:   1.000e-02    
2023-03-30 06:34:48,410 			Last test performance: 89.83%
2023-03-30 06:34:48,411 ----------------
2023-03-30 06:34:52,982   57  =>  90   		Training 486 pattern with 90.00% 	Forward time: 	 4.44 sec
2023-03-30 06:34:52,982 			Loss:    1.987e-01    			Backward time: 	 0.13 sec 
2023-03-30 06:34:52,983 ADAM: Layer 0 -> dw_min:9.9655e-01  dw_max:1.0028e+00 lr:1.0000e-02
2023-03-30 06:34:52,983 ADAM: Layer 1 -> dw_min:9.9262e-01  dw_max:1.0050e+00 lr:1.0000e-02
2023-03-30 06:34:52,983 ADAM: Layer 2 -> dw_min:9.8634e-01  dw_max:1.0105e+00 lr:1.0000e-02
2023-03-30 06:34:52,983 ADAM: Layer 3 -> dw_min:9.9651e-01  dw_max:1.0052e+00 lr:1.0000e-02
2023-03-30 06:34:53,128 			Learning rate: weights:   1.000e-02    
2023-03-30 06:34:53,128 			Last test performance: 89.83%
2023-03-30 06:34:53,129 ----------------
2023-03-30 06:34:57,700   57  =>  91   		Training 486 pattern with 91.25% 	Forward time: 	 4.44 sec
2023-03-30 06:34:57,700 			Loss:    2.154e-01    			Backward time: 	 0.13 sec 
2023-03-30 06:34:57,701 ADAM: Layer 0 -> dw_min:9.9588e-01  dw_max:1.0027e+00 lr:1.0000e-02
2023-03-30 06:34:57,701 ADAM: Layer 1 -> dw_min:9.9278e-01  dw_max:1.0051e+00 lr:1.0000e-02
2023-03-30 06:34:57,701 ADAM: Layer 2 -> dw_min:9.8716e-01  dw_max:1.0100e+00 lr:1.0000e-02
2023-03-30 06:34:57,701 ADAM: Layer 3 -> dw_min:9.9583e-01  dw_max:1.0063e+00 lr:1.0000e-02
2023-03-30 06:34:57,778 			Learning rate: weights:   1.000e-02    
2023-03-30 06:34:57,778 			Last test performance: 89.83%
2023-03-30 06:34:57,778 ----------------
2023-03-30 06:35:02,351   57  =>  92   		Training 486 pattern with 89.58% 	Forward time: 	 4.44 sec
2023-03-30 06:35:02,351 			Loss:    2.126e-01    			Backward time: 	 0.13 sec 
2023-03-30 06:35:02,351 ADAM: Layer 0 -> dw_min:9.9628e-01  dw_max:1.0030e+00 lr:1.0000e-02
2023-03-30 06:35:02,351 ADAM: Layer 1 -> dw_min:9.9401e-01  dw_max:1.0050e+00 lr:1.0000e-02
2023-03-30 06:35:02,352 ADAM: Layer 2 -> dw_min:9.8659e-01  dw_max:1.0122e+00 lr:1.0000e-02
2023-03-30 06:35:02,352 ADAM: Layer 3 -> dw_min:9.9400e-01  dw_max:1.0064e+00 lr:1.0000e-02
2023-03-30 06:35:02,374 			Learning rate: weights:   1.000e-02    
2023-03-30 06:35:02,374 			Last test performance: 89.83%
2023-03-30 06:35:02,374 ----------------
2023-03-30 06:35:06,944   57  =>  93   		Training 486 pattern with 90.62% 	Forward time: 	 4.44 sec
2023-03-30 06:35:06,944 			Loss:    2.208e-01    			Backward time: 	 0.13 sec 
2023-03-30 06:35:06,944 ADAM: Layer 0 -> dw_min:9.9664e-01  dw_max:1.0035e+00 lr:1.0000e-02
2023-03-30 06:35:06,944 ADAM: Layer 1 -> dw_min:9.9334e-01  dw_max:1.0052e+00 lr:1.0000e-02
2023-03-30 06:35:06,944 ADAM: Layer 2 -> dw_min:9.8763e-01  dw_max:1.0115e+00 lr:1.0000e-02
2023-03-30 06:35:06,945 ADAM: Layer 3 -> dw_min:9.9373e-01  dw_max:1.0059e+00 lr:1.0000e-02
2023-03-30 06:35:06,965 			Learning rate: weights:   1.000e-02    
2023-03-30 06:35:06,965 			Last test performance: 89.83%
2023-03-30 06:35:06,965 ----------------
2023-03-30 06:35:11,536   57  =>  94   		Training 486 pattern with 90.00% 	Forward time: 	 4.44 sec
2023-03-30 06:35:11,536 			Loss:    2.221e-01    			Backward time: 	 0.13 sec 
2023-03-30 06:35:11,536 ADAM: Layer 0 -> dw_min:9.9669e-01  dw_max:1.0043e+00 lr:1.0000e-02
2023-03-30 06:35:11,536 ADAM: Layer 1 -> dw_min:9.9377e-01  dw_max:1.0052e+00 lr:1.0000e-02
2023-03-30 06:35:11,536 ADAM: Layer 2 -> dw_min:9.8907e-01  dw_max:1.0108e+00 lr:1.0000e-02
2023-03-30 06:35:11,537 ADAM: Layer 3 -> dw_min:9.9351e-01  dw_max:1.0052e+00 lr:1.0000e-02
2023-03-30 06:35:11,556 			Learning rate: weights:   1.000e-02    
2023-03-30 06:35:11,556 			Last test performance: 89.83%
2023-03-30 06:35:11,556 ----------------
2023-03-30 06:35:16,128   57  =>  95   		Training 486 pattern with 90.21% 	Forward time: 	 4.44 sec
2023-03-30 06:35:16,128 			Loss:    2.207e-01    			Backward time: 	 0.13 sec 
2023-03-30 06:35:16,128 ADAM: Layer 0 -> dw_min:9.9712e-01  dw_max:1.0036e+00 lr:1.0000e-02
2023-03-30 06:35:16,128 ADAM: Layer 1 -> dw_min:9.9387e-01  dw_max:1.0051e+00 lr:1.0000e-02
2023-03-30 06:35:16,128 ADAM: Layer 2 -> dw_min:9.9010e-01  dw_max:1.0097e+00 lr:1.0000e-02
2023-03-30 06:35:16,129 ADAM: Layer 3 -> dw_min:9.9405e-01  dw_max:1.0049e+00 lr:1.0000e-02
2023-03-30 06:35:16,208 			Learning rate: weights:   1.000e-02    
2023-03-30 06:35:16,208 			Last test performance: 89.83%
2023-03-30 06:35:16,208 ----------------
2023-03-30 06:35:20,780   57  =>  96   		Training 486 pattern with 92.92% 	Forward time: 	 4.44 sec
2023-03-30 06:35:20,780 			Loss:    1.696e-01    			Backward time: 	 0.13 sec 
2023-03-30 06:35:20,781 ADAM: Layer 0 -> dw_min:9.9651e-01  dw_max:1.0039e+00 lr:1.0000e-02
2023-03-30 06:35:20,781 ADAM: Layer 1 -> dw_min:9.9435e-01  dw_max:1.0094e+00 lr:1.0000e-02
2023-03-30 06:35:20,781 ADAM: Layer 2 -> dw_min:9.9131e-01  dw_max:1.0096e+00 lr:1.0000e-02
2023-03-30 06:35:20,781 ADAM: Layer 3 -> dw_min:9.9460e-01  dw_max:1.0055e+00 lr:1.0000e-02
2023-03-30 06:35:20,799 			Learning rate: weights:   1.000e-02    
2023-03-30 06:35:20,799 			Last test performance: 89.83%
2023-03-30 06:35:20,799 ----------------
2023-03-30 06:35:25,372   57  =>  97   		Training 486 pattern with 90.62% 	Forward time: 	 4.44 sec
2023-03-30 06:35:25,372 			Loss:    2.247e-01    			Backward time: 	 0.13 sec 
2023-03-30 06:35:25,372 ADAM: Layer 0 -> dw_min:9.9712e-01  dw_max:1.0038e+00 lr:1.0000e-02
2023-03-30 06:35:25,372 ADAM: Layer 1 -> dw_min:9.9416e-01  dw_max:1.0093e+00 lr:1.0000e-02
2023-03-30 06:35:25,373 ADAM: Layer 2 -> dw_min:9.9209e-01  dw_max:1.0088e+00 lr:1.0000e-02
2023-03-30 06:35:25,373 ADAM: Layer 3 -> dw_min:9.9552e-01  dw_max:1.0057e+00 lr:1.0000e-02
2023-03-30 06:35:25,454 			Learning rate: weights:   1.000e-02    
2023-03-30 06:35:25,454 			Last test performance: 89.83%
2023-03-30 06:35:25,454 ----------------
2023-03-30 06:35:30,025   57  =>  98   		Training 486 pattern with 90.21% 	Forward time: 	 4.44 sec
2023-03-30 06:35:30,025 			Loss:    2.406e-01    			Backward time: 	 0.13 sec 
2023-03-30 06:35:30,026 ADAM: Layer 0 -> dw_min:9.9710e-01  dw_max:1.0040e+00 lr:1.0000e-02
2023-03-30 06:35:30,026 ADAM: Layer 1 -> dw_min:9.9424e-01  dw_max:1.0083e+00 lr:1.0000e-02
2023-03-30 06:35:30,026 ADAM: Layer 2 -> dw_min:9.9287e-01  dw_max:1.0105e+00 lr:1.0000e-02
2023-03-30 06:35:30,026 ADAM: Layer 3 -> dw_min:9.9488e-01  dw_max:1.0065e+00 lr:1.0000e-02
2023-03-30 06:35:30,125 			Learning rate: weights:   1.000e-02    
2023-03-30 06:35:30,125 			Last test performance: 89.83%
2023-03-30 06:35:30,125 ----------------
2023-03-30 06:35:34,697   57  =>  99   		Training 486 pattern with 92.92% 	Forward time: 	 4.44 sec
2023-03-30 06:35:34,697 			Loss:    1.936e-01    			Backward time: 	 0.13 sec 
2023-03-30 06:35:34,697 ADAM: Layer 0 -> dw_min:9.9736e-01  dw_max:1.0033e+00 lr:1.0000e-02
2023-03-30 06:35:34,697 ADAM: Layer 1 -> dw_min:9.9297e-01  dw_max:1.0083e+00 lr:1.0000e-02
2023-03-30 06:35:34,698 ADAM: Layer 2 -> dw_min:9.9148e-01  dw_max:1.0114e+00 lr:1.0000e-02
2023-03-30 06:35:34,698 ADAM: Layer 3 -> dw_min:9.9484e-01  dw_max:1.0055e+00 lr:1.0000e-02
2023-03-30 06:35:34,776 			Learning rate: weights:   1.000e-02    
2023-03-30 06:35:34,776 			Last test performance: 89.83%
2023-03-30 06:35:34,776 ----------------
2023-03-30 06:35:39,349   57  => 100   		Training 486 pattern with 88.33% 	Forward time: 	 4.44 sec
2023-03-30 06:35:39,349 			Loss:    2.288e-01    			Backward time: 	 0.13 sec 
2023-03-30 06:35:39,349 ADAM: Layer 0 -> dw_min:9.9698e-01  dw_max:1.0029e+00 lr:1.0000e-02
2023-03-30 06:35:39,349 ADAM: Layer 1 -> dw_min:9.9401e-01  dw_max:1.0074e+00 lr:1.0000e-02
2023-03-30 06:35:39,349 ADAM: Layer 2 -> dw_min:9.9263e-01  dw_max:1.0103e+00 lr:1.0000e-02
2023-03-30 06:35:39,350 ADAM: Layer 3 -> dw_min:9.9556e-01  dw_max:1.0046e+00 lr:1.0000e-02
2023-03-30 06:35:39,367 			Learning rate: weights:   1.000e-02    
2023-03-30 06:35:39,367 			Last test performance: 89.83%
2023-03-30 06:35:39,367 ----------------
2023-03-30 06:35:43,939   57  => 101   		Training 486 pattern with 91.88% 	Forward time: 	 4.44 sec
2023-03-30 06:35:43,939 			Loss:    2.012e-01    			Backward time: 	 0.13 sec 
2023-03-30 06:35:43,940 ADAM: Layer 0 -> dw_min:9.9685e-01  dw_max:1.0029e+00 lr:1.0000e-02
2023-03-30 06:35:43,940 ADAM: Layer 1 -> dw_min:9.9361e-01  dw_max:1.0061e+00 lr:1.0000e-02
2023-03-30 06:35:43,940 ADAM: Layer 2 -> dw_min:9.9007e-01  dw_max:1.0091e+00 lr:1.0000e-02
2023-03-30 06:35:43,940 ADAM: Layer 3 -> dw_min:9.9604e-01  dw_max:1.0047e+00 lr:1.0000e-02
2023-03-30 06:35:44,045 			Learning rate: weights:   1.000e-02    
2023-03-30 06:35:44,045 			Last test performance: 89.83%
2023-03-30 06:35:44,045 ----------------
2023-03-30 06:35:48,619   57  => 102   		Training 486 pattern with 90.42% 	Forward time: 	 4.44 sec
2023-03-30 06:35:48,619 			Loss:    2.169e-01    			Backward time: 	 0.13 sec 
2023-03-30 06:35:48,619 ADAM: Layer 0 -> dw_min:9.9697e-01  dw_max:1.0031e+00 lr:1.0000e-02
2023-03-30 06:35:48,619 ADAM: Layer 1 -> dw_min:9.9473e-01  dw_max:1.0053e+00 lr:1.0000e-02
2023-03-30 06:35:48,619 ADAM: Layer 2 -> dw_min:9.8881e-01  dw_max:1.0133e+00 lr:1.0000e-02
2023-03-30 06:35:48,619 ADAM: Layer 3 -> dw_min:9.9584e-01  dw_max:1.0053e+00 lr:1.0000e-02
2023-03-30 06:35:48,638 			Learning rate: weights:   1.000e-02    
2023-03-30 06:35:48,638 			Last test performance: 89.83%
2023-03-30 06:35:48,638 ----------------
2023-03-30 06:35:53,210   57  => 103   		Training 486 pattern with 89.58% 	Forward time: 	 4.44 sec
2023-03-30 06:35:53,210 			Loss:    2.049e-01    			Backward time: 	 0.13 sec 
2023-03-30 06:35:53,210 ADAM: Layer 0 -> dw_min:9.9756e-01  dw_max:1.0029e+00 lr:1.0000e-02
2023-03-30 06:35:53,210 ADAM: Layer 1 -> dw_min:9.9469e-01  dw_max:1.0053e+00 lr:1.0000e-02
2023-03-30 06:35:53,210 ADAM: Layer 2 -> dw_min:9.8988e-01  dw_max:1.0120e+00 lr:1.0000e-02
2023-03-30 06:35:53,211 ADAM: Layer 3 -> dw_min:9.9540e-01  dw_max:1.0048e+00 lr:1.0000e-02
2023-03-30 06:35:53,281 			Learning rate: weights:   1.000e-02    
2023-03-30 06:35:53,281 			Last test performance: 89.83%
2023-03-30 06:35:53,281 ----------------
2023-03-30 06:35:57,853   57  => 104   		Training 486 pattern with 89.79% 	Forward time: 	 4.44 sec
2023-03-30 06:35:57,853 			Loss:    2.283e-01    			Backward time: 	 0.13 sec 
2023-03-30 06:35:57,853 ADAM: Layer 0 -> dw_min:9.9697e-01  dw_max:1.0030e+00 lr:1.0000e-02
2023-03-30 06:35:57,853 ADAM: Layer 1 -> dw_min:9.9472e-01  dw_max:1.0053e+00 lr:1.0000e-02
2023-03-30 06:35:57,854 ADAM: Layer 2 -> dw_min:9.9089e-01  dw_max:1.0111e+00 lr:1.0000e-02
2023-03-30 06:35:57,854 ADAM: Layer 3 -> dw_min:9.9464e-01  dw_max:1.0048e+00 lr:1.0000e-02
2023-03-30 06:35:57,905 			Learning rate: weights:   1.000e-02    
2023-03-30 06:35:57,905 			Last test performance: 89.83%
2023-03-30 06:35:57,905 ----------------
2023-03-30 06:36:02,478   57  => 105   		Training 486 pattern with 87.50% 	Forward time: 	 4.44 sec
2023-03-30 06:36:02,478 			Loss:    2.477e-01    			Backward time: 	 0.13 sec 
2023-03-30 06:36:02,479 ADAM: Layer 0 -> dw_min:9.9642e-01  dw_max:1.0031e+00 lr:1.0000e-02
2023-03-30 06:36:02,479 ADAM: Layer 1 -> dw_min:9.9389e-01  dw_max:1.0051e+00 lr:1.0000e-02
2023-03-30 06:36:02,479 ADAM: Layer 2 -> dw_min:9.8942e-01  dw_max:1.0128e+00 lr:1.0000e-02
2023-03-30 06:36:02,479 ADAM: Layer 3 -> dw_min:9.9477e-01  dw_max:1.0044e+00 lr:1.0000e-02
2023-03-30 06:36:02,558 			Learning rate: weights:   1.000e-02    
2023-03-30 06:36:02,558 			Last test performance: 89.83%
2023-03-30 06:36:02,558 ----------------
2023-03-30 06:36:07,130   57  => 106   		Training 486 pattern with 89.79% 	Forward time: 	 4.44 sec
2023-03-30 06:36:07,130 			Loss:    2.211e-01    			Backward time: 	 0.13 sec 
2023-03-30 06:36:07,130 ADAM: Layer 0 -> dw_min:9.9691e-01  dw_max:1.0038e+00 lr:1.0000e-02
2023-03-30 06:36:07,131 ADAM: Layer 1 -> dw_min:9.9460e-01  dw_max:1.0054e+00 lr:1.0000e-02
2023-03-30 06:36:07,131 ADAM: Layer 2 -> dw_min:9.9048e-01  dw_max:1.0142e+00 lr:1.0000e-02
2023-03-30 06:36:07,131 ADAM: Layer 3 -> dw_min:9.9553e-01  dw_max:1.0046e+00 lr:1.0000e-02
2023-03-30 06:36:07,206 			Learning rate: weights:   1.000e-02    
2023-03-30 06:36:07,206 			Last test performance: 89.83%
2023-03-30 06:36:07,206 ----------------
2023-03-30 06:36:11,776   57  => 107   		Training 486 pattern with 93.33% 	Forward time: 	 4.44 sec
2023-03-30 06:36:11,776 			Loss:    1.601e-01    			Backward time: 	 0.13 sec 
2023-03-30 06:36:11,777 ADAM: Layer 0 -> dw_min:9.9656e-01  dw_max:1.0043e+00 lr:1.0000e-02
2023-03-30 06:36:11,777 ADAM: Layer 1 -> dw_min:9.9508e-01  dw_max:1.0054e+00 lr:1.0000e-02
2023-03-30 06:36:11,777 ADAM: Layer 2 -> dw_min:9.9121e-01  dw_max:1.0129e+00 lr:1.0000e-02
2023-03-30 06:36:11,777 ADAM: Layer 3 -> dw_min:9.9589e-01  dw_max:1.0046e+00 lr:1.0000e-02
2023-03-30 06:36:11,834 			Learning rate: weights:   1.000e-02    
2023-03-30 06:36:11,834 			Last test performance: 89.83%
2023-03-30 06:36:11,835 ----------------
2023-03-30 06:36:16,407   57  => 108   		Training 486 pattern with 91.67% 	Forward time: 	 4.44 sec
2023-03-30 06:36:16,407 			Loss:    1.987e-01    			Backward time: 	 0.13 sec 
2023-03-30 06:36:16,407 ADAM: Layer 0 -> dw_min:9.9719e-01  dw_max:1.0044e+00 lr:1.0000e-02
2023-03-30 06:36:16,407 ADAM: Layer 1 -> dw_min:9.9479e-01  dw_max:1.0056e+00 lr:1.0000e-02
2023-03-30 06:36:16,407 ADAM: Layer 2 -> dw_min:9.8609e-01  dw_max:1.0117e+00 lr:1.0000e-02
2023-03-30 06:36:16,408 ADAM: Layer 3 -> dw_min:9.9173e-01  dw_max:1.0102e+00 lr:1.0000e-02
2023-03-30 06:36:16,427 			Learning rate: weights:   1.000e-02    
2023-03-30 06:36:16,427 			Last test performance: 89.83%
2023-03-30 06:36:16,427 ----------------
2023-03-30 06:36:20,998   57  => 109   		Training 486 pattern with 89.79% 	Forward time: 	 4.44 sec
2023-03-30 06:36:20,998 			Loss:    2.255e-01    			Backward time: 	 0.13 sec 
2023-03-30 06:36:20,999 ADAM: Layer 0 -> dw_min:9.9724e-01  dw_max:1.0038e+00 lr:1.0000e-02
2023-03-30 06:36:20,999 ADAM: Layer 1 -> dw_min:9.9482e-01  dw_max:1.0049e+00 lr:1.0000e-02
2023-03-30 06:36:20,999 ADAM: Layer 2 -> dw_min:9.8699e-01  dw_max:1.0106e+00 lr:1.0000e-02
2023-03-30 06:36:20,999 ADAM: Layer 3 -> dw_min:9.9255e-01  dw_max:1.0091e+00 lr:1.0000e-02
2023-03-30 06:36:21,075 			Learning rate: weights:   1.000e-02    
2023-03-30 06:36:21,075 			Last test performance: 89.83%
2023-03-30 06:36:21,075 ----------------
2023-03-30 06:36:25,648   57  => 110   		Training 486 pattern with 91.04% 	Forward time: 	 4.44 sec
2023-03-30 06:36:25,648 			Loss:    2.093e-01    			Backward time: 	 0.13 sec 
2023-03-30 06:36:25,648 ADAM: Layer 0 -> dw_min:9.9681e-01  dw_max:1.0033e+00 lr:1.0000e-02
2023-03-30 06:36:25,648 ADAM: Layer 1 -> dw_min:9.9420e-01  dw_max:1.0051e+00 lr:1.0000e-02
2023-03-30 06:36:25,648 ADAM: Layer 2 -> dw_min:9.8826e-01  dw_max:1.0096e+00 lr:1.0000e-02
2023-03-30 06:36:25,649 ADAM: Layer 3 -> dw_min:9.9325e-01  dw_max:1.0084e+00 lr:1.0000e-02
2023-03-30 06:36:25,668 			Learning rate: weights:   1.000e-02    
2023-03-30 06:36:25,668 			Last test performance: 89.83%
2023-03-30 06:36:25,668 ----------------
2023-03-30 06:36:30,241   57  => 111   		Training 486 pattern with 93.12% 	Forward time: 	 4.44 sec
2023-03-30 06:36:30,241 			Loss:    1.670e-01    			Backward time: 	 0.13 sec 
2023-03-30 06:36:30,241 ADAM: Layer 0 -> dw_min:9.9699e-01  dw_max:1.0033e+00 lr:1.0000e-02
2023-03-30 06:36:30,241 ADAM: Layer 1 -> dw_min:9.9374e-01  dw_max:1.0047e+00 lr:1.0000e-02
2023-03-30 06:36:30,241 ADAM: Layer 2 -> dw_min:9.9006e-01  dw_max:1.0088e+00 lr:1.0000e-02
2023-03-30 06:36:30,241 ADAM: Layer 3 -> dw_min:9.9333e-01  dw_max:1.0083e+00 lr:1.0000e-02
2023-03-30 06:36:30,317 			Learning rate: weights:   1.000e-02    
2023-03-30 06:36:30,317 			Last test performance: 89.83%
2023-03-30 06:36:30,317 ----------------
2023-03-30 06:36:34,889   57  => 112   		Training 486 pattern with 91.04% 	Forward time: 	 4.44 sec
2023-03-30 06:36:34,889 			Loss:    1.941e-01    			Backward time: 	 0.13 sec 
2023-03-30 06:36:34,890 ADAM: Layer 0 -> dw_min:9.9686e-01  dw_max:1.0031e+00 lr:1.0000e-02
2023-03-30 06:36:34,890 ADAM: Layer 1 -> dw_min:9.9429e-01  dw_max:1.0052e+00 lr:1.0000e-02
2023-03-30 06:36:34,890 ADAM: Layer 2 -> dw_min:9.9092e-01  dw_max:1.0078e+00 lr:1.0000e-02
2023-03-30 06:36:34,890 ADAM: Layer 3 -> dw_min:9.9402e-01  dw_max:1.0074e+00 lr:1.0000e-02
2023-03-30 06:36:34,968 			Learning rate: weights:   1.000e-02    
2023-03-30 06:36:34,968 			Last test performance: 89.83%
2023-03-30 06:36:34,968 ----------------
2023-03-30 06:36:39,543   57  => 113   		Training 486 pattern with 91.88% 	Forward time: 	 4.44 sec
2023-03-30 06:36:39,543 			Loss:    2.015e-01    			Backward time: 	 0.13 sec 
2023-03-30 06:36:39,543 ADAM: Layer 0 -> dw_min:9.9702e-01  dw_max:1.0040e+00 lr:1.0000e-02
2023-03-30 06:36:39,543 ADAM: Layer 1 -> dw_min:9.9448e-01  dw_max:1.0045e+00 lr:1.0000e-02
2023-03-30 06:36:39,543 ADAM: Layer 2 -> dw_min:9.8954e-01  dw_max:1.0079e+00 lr:1.0000e-02
2023-03-30 06:36:39,543 ADAM: Layer 3 -> dw_min:9.9466e-01  dw_max:1.0064e+00 lr:1.0000e-02
2023-03-30 06:36:39,643 			Learning rate: weights:   1.000e-02    
2023-03-30 06:36:39,643 			Last test performance: 89.83%
2023-03-30 06:36:39,643 ----------------
2023-03-30 06:36:44,215   57  => 114   		Training 486 pattern with 91.25% 	Forward time: 	 4.44 sec
2023-03-30 06:36:44,216 			Loss:    2.253e-01    			Backward time: 	 0.13 sec 
2023-03-30 06:36:44,216 ADAM: Layer 0 -> dw_min:9.9578e-01  dw_max:1.0041e+00 lr:1.0000e-02
2023-03-30 06:36:44,216 ADAM: Layer 1 -> dw_min:9.9467e-01  dw_max:1.0044e+00 lr:1.0000e-02
2023-03-30 06:36:44,216 ADAM: Layer 2 -> dw_min:9.8905e-01  dw_max:1.0095e+00 lr:1.0000e-02
2023-03-30 06:36:44,216 ADAM: Layer 3 -> dw_min:9.9497e-01  dw_max:1.0061e+00 lr:1.0000e-02
2023-03-30 06:36:44,293 			Learning rate: weights:   1.000e-02    
2023-03-30 06:36:44,293 			Last test performance: 89.83%
2023-03-30 06:36:44,293 ----------------
2023-03-30 06:36:48,867   57  => 115   		Training 486 pattern with 91.04% 	Forward time: 	 4.44 sec
2023-03-30 06:36:48,867 			Loss:    1.922e-01    			Backward time: 	 0.13 sec 
2023-03-30 06:36:48,868 ADAM: Layer 0 -> dw_min:9.9604e-01  dw_max:1.0039e+00 lr:1.0000e-02
2023-03-30 06:36:48,868 ADAM: Layer 1 -> dw_min:9.9413e-01  dw_max:1.0047e+00 lr:1.0000e-02
2023-03-30 06:36:48,868 ADAM: Layer 2 -> dw_min:9.9009e-01  dw_max:1.0091e+00 lr:1.0000e-02
2023-03-30 06:36:48,868 ADAM: Layer 3 -> dw_min:9.9500e-01  dw_max:1.0071e+00 lr:1.0000e-02
2023-03-30 06:36:48,958 			Learning rate: weights:   1.000e-02    
2023-03-30 06:36:48,959 			Last test performance: 89.83%
2023-03-30 06:36:48,959 ----------------
2023-03-30 06:36:53,531   57  => 116   		Training 486 pattern with 88.75% 	Forward time: 	 4.44 sec
2023-03-30 06:36:53,531 			Loss:    2.089e-01    			Backward time: 	 0.13 sec 
2023-03-30 06:36:53,531 ADAM: Layer 0 -> dw_min:9.9627e-01  dw_max:1.0048e+00 lr:1.0000e-02
2023-03-30 06:36:53,531 ADAM: Layer 1 -> dw_min:9.9400e-01  dw_max:1.0046e+00 lr:1.0000e-02
2023-03-30 06:36:53,531 ADAM: Layer 2 -> dw_min:9.9023e-01  dw_max:1.0086e+00 lr:1.0000e-02
2023-03-30 06:36:53,532 ADAM: Layer 3 -> dw_min:9.9481e-01  dw_max:1.0065e+00 lr:1.0000e-02
2023-03-30 06:36:53,557 			Learning rate: weights:   1.000e-02    
2023-03-30 06:36:53,557 			Last test performance: 89.83%
2023-03-30 06:36:53,557 ----------------
2023-03-30 06:36:58,127   57  => 117   		Training 486 pattern with 89.79% 	Forward time: 	 4.44 sec
2023-03-30 06:36:58,127 			Loss:    2.294e-01    			Backward time: 	 0.13 sec 
2023-03-30 06:36:58,128 ADAM: Layer 0 -> dw_min:9.9566e-01  dw_max:1.0041e+00 lr:1.0000e-02
2023-03-30 06:36:58,128 ADAM: Layer 1 -> dw_min:9.9427e-01  dw_max:1.0072e+00 lr:1.0000e-02
2023-03-30 06:36:58,128 ADAM: Layer 2 -> dw_min:9.9019e-01  dw_max:1.0101e+00 lr:1.0000e-02
2023-03-30 06:36:58,128 ADAM: Layer 3 -> dw_min:9.9547e-01  dw_max:1.0058e+00 lr:1.0000e-02
2023-03-30 06:36:58,212 			Learning rate: weights:   1.000e-02    
2023-03-30 06:36:58,212 			Last test performance: 89.83%
2023-03-30 06:36:58,213 ----------------
2023-03-30 06:37:02,785   57  => 118   		Training 486 pattern with 90.83% 	Forward time: 	 4.44 sec
2023-03-30 06:37:02,785 			Loss:    2.281e-01    			Backward time: 	 0.13 sec 
2023-03-30 06:37:02,785 ADAM: Layer 0 -> dw_min:9.9634e-01  dw_max:1.0039e+00 lr:1.0000e-02
2023-03-30 06:37:02,785 ADAM: Layer 1 -> dw_min:9.9494e-01  dw_max:1.0068e+00 lr:1.0000e-02
2023-03-30 06:37:02,785 ADAM: Layer 2 -> dw_min:9.9076e-01  dw_max:1.0094e+00 lr:1.0000e-02
2023-03-30 06:37:02,785 ADAM: Layer 3 -> dw_min:9.9593e-01  dw_max:1.0058e+00 lr:1.0000e-02
2023-03-30 06:37:02,867 			Learning rate: weights:   1.000e-02    
2023-03-30 06:37:02,867 			Last test performance: 89.83%
2023-03-30 06:37:02,868 ----------------
2023-03-30 06:37:07,440   57  => 119   		Training 486 pattern with 90.62% 	Forward time: 	 4.44 sec
2023-03-30 06:37:07,440 			Loss:    2.175e-01    			Backward time: 	 0.13 sec 
2023-03-30 06:37:07,440 ADAM: Layer 0 -> dw_min:9.9640e-01  dw_max:1.0042e+00 lr:1.0000e-02
2023-03-30 06:37:07,440 ADAM: Layer 1 -> dw_min:9.9173e-01  dw_max:1.0065e+00 lr:1.0000e-02
2023-03-30 06:37:07,441 ADAM: Layer 2 -> dw_min:9.8729e-01  dw_max:1.0105e+00 lr:1.0000e-02
2023-03-30 06:37:07,441 ADAM: Layer 3 -> dw_min:9.9078e-01  dw_max:1.0058e+00 lr:1.0000e-02
2023-03-30 06:37:07,465 			Learning rate: weights:   1.000e-02    
2023-03-30 06:37:07,465 			Last test performance: 89.83%
2023-03-30 06:37:07,465 ----------------
2023-03-30 06:37:12,034   57  => 120   		Training 486 pattern with 91.88% 	Forward time: 	 4.44 sec
2023-03-30 06:37:12,034 			Loss:    2.060e-01    			Backward time: 	 0.13 sec 
2023-03-30 06:37:12,035 ADAM: Layer 0 -> dw_min:9.9669e-01  dw_max:1.0032e+00 lr:1.0000e-02
2023-03-30 06:37:12,035 ADAM: Layer 1 -> dw_min:9.9190e-01  dw_max:1.0061e+00 lr:1.0000e-02
2023-03-30 06:37:12,035 ADAM: Layer 2 -> dw_min:9.8879e-01  dw_max:1.0093e+00 lr:1.0000e-02
2023-03-30 06:37:12,035 ADAM: Layer 3 -> dw_min:9.9136e-01  dw_max:1.0055e+00 lr:1.0000e-02
2023-03-30 06:37:12,110 			Learning rate: weights:   1.000e-02    
2023-03-30 06:37:12,111 			Last test performance: 89.83%
2023-03-30 06:37:12,111 ----------------
2023-03-30 06:37:16,682   57  => 121   		Training 486 pattern with 90.00% 	Forward time: 	 4.44 sec
2023-03-30 06:37:16,682 			Loss:    2.259e-01    			Backward time: 	 0.13 sec 
2023-03-30 06:37:16,683 ADAM: Layer 0 -> dw_min:9.9693e-01  dw_max:1.0038e+00 lr:1.0000e-02
2023-03-30 06:37:16,683 ADAM: Layer 1 -> dw_min:9.9287e-01  dw_max:1.0059e+00 lr:1.0000e-02
2023-03-30 06:37:16,683 ADAM: Layer 2 -> dw_min:9.8622e-01  dw_max:1.0086e+00 lr:1.0000e-02
2023-03-30 06:37:16,683 ADAM: Layer 3 -> dw_min:9.9216e-01  dw_max:1.0050e+00 lr:1.0000e-02
2023-03-30 06:37:16,764 			Learning rate: weights:   1.000e-02    
2023-03-30 06:37:16,764 			Last test performance: 89.83%
2023-03-30 06:37:16,764 ----------------
2023-03-30 06:37:21,337   57  => 122   		Training 486 pattern with 90.62% 	Forward time: 	 4.44 sec
2023-03-30 06:37:21,337 			Loss:    2.270e-01    			Backward time: 	 0.13 sec 
2023-03-30 06:37:21,338 ADAM: Layer 0 -> dw_min:9.9683e-01  dw_max:1.0039e+00 lr:1.0000e-02
2023-03-30 06:37:21,338 ADAM: Layer 1 -> dw_min:9.9337e-01  dw_max:1.0059e+00 lr:1.0000e-02
2023-03-30 06:37:21,338 ADAM: Layer 2 -> dw_min:9.8742e-01  dw_max:1.0092e+00 lr:1.0000e-02
2023-03-30 06:37:21,338 ADAM: Layer 3 -> dw_min:9.9283e-01  dw_max:1.0044e+00 lr:1.0000e-02
2023-03-30 06:37:21,363 			Learning rate: weights:   1.000e-02    
2023-03-30 06:37:21,364 			Last test performance: 89.83%
2023-03-30 06:37:21,364 ----------------
2023-03-30 06:37:25,935   57  => 123   		Training 486 pattern with 89.79% 	Forward time: 	 4.44 sec
2023-03-30 06:37:25,935 			Loss:    2.162e-01    			Backward time: 	 0.13 sec 
2023-03-30 06:37:25,935 ADAM: Layer 0 -> dw_min:9.9716e-01  dw_max:1.0036e+00 lr:1.0000e-02
2023-03-30 06:37:25,936 ADAM: Layer 1 -> dw_min:9.9304e-01  dw_max:1.0064e+00 lr:1.0000e-02
2023-03-30 06:37:25,936 ADAM: Layer 2 -> dw_min:9.8706e-01  dw_max:1.0081e+00 lr:1.0000e-02
2023-03-30 06:37:25,936 ADAM: Layer 3 -> dw_min:9.9333e-01  dw_max:1.0048e+00 lr:1.0000e-02
2023-03-30 06:37:26,014 			Learning rate: weights:   1.000e-02    
2023-03-30 06:37:26,014 			Last test performance: 89.83%
2023-03-30 06:37:26,014 ----------------
2023-03-30 06:37:30,586   57  => 124   		Training 486 pattern with 92.71% 	Forward time: 	 4.44 sec
2023-03-30 06:37:30,586 			Loss:    1.906e-01    			Backward time: 	 0.13 sec 
2023-03-30 06:37:30,587 ADAM: Layer 0 -> dw_min:9.9702e-01  dw_max:1.0037e+00 lr:1.0000e-02
2023-03-30 06:37:30,587 ADAM: Layer 1 -> dw_min:9.9345e-01  dw_max:1.0054e+00 lr:1.0000e-02
2023-03-30 06:37:30,587 ADAM: Layer 2 -> dw_min:9.8812e-01  dw_max:1.0100e+00 lr:1.0000e-02
2023-03-30 06:37:30,587 ADAM: Layer 3 -> dw_min:9.9351e-01  dw_max:1.0040e+00 lr:1.0000e-02
2023-03-30 06:37:30,649 
2023-03-30 06:37:30,649 Testing:
2023-03-30 06:37:30,869 		24 of 10000 with 95.83% 	 Time used:  0.22 sec
2023-03-30 06:37:31,089 		48 of 10000 with 85.42% 	 Time used:  0.22 sec
2023-03-30 06:37:31,308 		72 of 10000 with 83.33% 	 Time used:  0.22 sec
2023-03-30 06:37:31,528 		96 of 10000 with 86.46% 	 Time used:  0.22 sec
2023-03-30 06:37:31,747 		120 of 10000 with 88.33% 	 Time used:  0.22 sec
2023-03-30 06:37:31,967 		144 of 10000 with 90.28% 	 Time used:  0.22 sec
2023-03-30 06:37:32,187 		168 of 10000 with 89.88% 	 Time used:  0.22 sec
2023-03-30 06:37:32,406 		192 of 10000 with 90.62% 	 Time used:  0.22 sec
2023-03-30 06:37:32,626 		216 of 10000 with 91.67% 	 Time used:  0.22 sec
2023-03-30 06:37:32,845 		240 of 10000 with 92.50% 	 Time used:  0.22 sec
2023-03-30 06:37:33,065 		264 of 10000 with 91.67% 	 Time used:  0.22 sec
2023-03-30 06:37:33,284 		288 of 10000 with 91.67% 	 Time used:  0.22 sec
2023-03-30 06:37:33,504 		312 of 10000 with 91.99% 	 Time used:  0.22 sec
2023-03-30 06:37:33,724 		336 of 10000 with 91.67% 	 Time used:  0.22 sec
2023-03-30 06:37:33,943 		360 of 10000 with 91.94% 	 Time used:  0.22 sec
2023-03-30 06:37:34,163 		384 of 10000 with 91.67% 	 Time used:  0.22 sec
2023-03-30 06:37:34,382 		408 of 10000 with 91.18% 	 Time used:  0.22 sec
2023-03-30 06:37:34,602 		432 of 10000 with 91.44% 	 Time used:  0.22 sec
2023-03-30 06:37:34,822 		456 of 10000 with 91.01% 	 Time used:  0.22 sec
2023-03-30 06:37:35,041 		480 of 10000 with 90.21% 	 Time used:  0.22 sec
2023-03-30 06:37:35,261 		504 of 10000 with 90.28% 	 Time used:  0.22 sec
2023-03-30 06:37:35,480 		528 of 10000 with 90.53% 	 Time used:  0.22 sec
2023-03-30 06:37:35,700 		552 of 10000 with 90.76% 	 Time used:  0.22 sec
2023-03-30 06:37:35,920 		576 of 10000 with 90.28% 	 Time used:  0.22 sec
2023-03-30 06:37:36,139 		600 of 10000 with 90.33% 	 Time used:  0.22 sec
2023-03-30 06:37:36,359 		624 of 10000 with 90.38% 	 Time used:  0.22 sec
2023-03-30 06:37:36,578 		648 of 10000 with 90.43% 	 Time used:  0.22 sec
2023-03-30 06:37:36,798 		672 of 10000 with 90.33% 	 Time used:  0.22 sec
2023-03-30 06:37:37,017 		696 of 10000 with 90.37% 	 Time used:  0.22 sec
2023-03-30 06:37:37,237 		720 of 10000 with 90.56% 	 Time used:  0.22 sec
2023-03-30 06:37:37,457 		744 of 10000 with 90.59% 	 Time used:  0.22 sec
2023-03-30 06:37:37,676 		768 of 10000 with 90.62% 	 Time used:  0.22 sec
2023-03-30 06:37:37,896 		792 of 10000 with 90.78% 	 Time used:  0.22 sec
2023-03-30 06:37:38,115 		816 of 10000 with 90.93% 	 Time used:  0.22 sec
2023-03-30 06:37:38,335 		840 of 10000 with 91.07% 	 Time used:  0.22 sec
2023-03-30 06:37:38,556 		864 of 10000 with 91.32% 	 Time used:  0.22 sec
2023-03-30 06:37:38,775 		888 of 10000 with 91.33% 	 Time used:  0.22 sec
2023-03-30 06:37:38,995 		912 of 10000 with 91.12% 	 Time used:  0.22 sec
2023-03-30 06:37:39,214 		936 of 10000 with 91.24% 	 Time used:  0.22 sec
2023-03-30 06:37:39,434 		960 of 10000 with 91.15% 	 Time used:  0.22 sec
2023-03-30 06:37:39,653 		984 of 10000 with 90.85% 	 Time used:  0.22 sec
2023-03-30 06:37:39,875 		1008 of 10000 with 90.77% 	 Time used:  0.22 sec
2023-03-30 06:37:40,094 		1032 of 10000 with 90.89% 	 Time used:  0.22 sec
2023-03-30 06:37:40,314 		1056 of 10000 with 90.81% 	 Time used:  0.22 sec
2023-03-30 06:37:40,534 		1080 of 10000 with 90.74% 	 Time used:  0.22 sec
2023-03-30 06:37:40,753 		1104 of 10000 with 90.85% 	 Time used:  0.22 sec
2023-03-30 06:37:40,973 		1128 of 10000 with 90.78% 	 Time used:  0.22 sec
2023-03-30 06:37:41,192 		1152 of 10000 with 90.71% 	 Time used:  0.22 sec
2023-03-30 06:37:41,412 		1176 of 10000 with 90.56% 	 Time used:  0.22 sec
2023-03-30 06:37:41,631 		1200 of 10000 with 90.42% 	 Time used:  0.22 sec
2023-03-30 06:37:41,851 		1224 of 10000 with 90.44% 	 Time used:  0.22 sec
2023-03-30 06:37:42,070 		1248 of 10000 with 90.38% 	 Time used:  0.22 sec
2023-03-30 06:37:42,290 		1272 of 10000 with 90.33% 	 Time used:  0.22 sec
2023-03-30 06:37:42,509 		1296 of 10000 with 90.35% 	 Time used:  0.22 sec
2023-03-30 06:37:42,729 		1320 of 10000 with 90.30% 	 Time used:  0.22 sec
2023-03-30 06:37:42,949 		1344 of 10000 with 90.25% 	 Time used:  0.22 sec
2023-03-30 06:37:43,168 		1368 of 10000 with 90.20% 	 Time used:  0.22 sec
2023-03-30 06:37:43,388 		1392 of 10000 with 90.30% 	 Time used:  0.22 sec
2023-03-30 06:37:43,607 		1416 of 10000 with 90.25% 	 Time used:  0.22 sec
2023-03-30 06:37:43,827 		1440 of 10000 with 90.21% 	 Time used:  0.22 sec
2023-03-30 06:37:44,046 		1464 of 10000 with 90.23% 	 Time used:  0.22 sec
2023-03-30 06:37:44,266 		1488 of 10000 with 90.26% 	 Time used:  0.22 sec
2023-03-30 06:37:44,485 		1512 of 10000 with 90.15% 	 Time used:  0.22 sec
2023-03-30 06:37:44,705 		1536 of 10000 with 90.04% 	 Time used:  0.22 sec
2023-03-30 06:37:44,925 		1560 of 10000 with 90.13% 	 Time used:  0.22 sec
2023-03-30 06:37:45,144 		1584 of 10000 with 90.21% 	 Time used:  0.22 sec
2023-03-30 06:37:45,364 		1608 of 10000 with 90.24% 	 Time used:  0.22 sec
2023-03-30 06:37:45,584 		1632 of 10000 with 90.20% 	 Time used:  0.22 sec
2023-03-30 06:37:45,804 		1656 of 10000 with 90.04% 	 Time used:  0.22 sec
2023-03-30 06:37:46,023 		1680 of 10000 with 90.12% 	 Time used:  0.22 sec
2023-03-30 06:37:46,243 		1704 of 10000 with 90.14% 	 Time used:  0.22 sec
2023-03-30 06:37:46,463 		1728 of 10000 with 90.10% 	 Time used:  0.22 sec
2023-03-30 06:37:46,682 		1752 of 10000 with 90.01% 	 Time used:  0.22 sec
2023-03-30 06:37:46,902 		1776 of 10000 with 90.09% 	 Time used:  0.22 sec
2023-03-30 06:37:47,121 		1800 of 10000 with 90.22% 	 Time used:  0.22 sec
2023-03-30 06:37:47,341 		1824 of 10000 with 90.30% 	 Time used:  0.22 sec
2023-03-30 06:37:47,560 		1848 of 10000 with 90.31% 	 Time used:  0.22 sec
2023-03-30 06:37:47,780 		1872 of 10000 with 90.33% 	 Time used:  0.22 sec
2023-03-30 06:37:48,000 		1896 of 10000 with 90.40% 	 Time used:  0.22 sec
2023-03-30 06:37:48,220 		1920 of 10000 with 90.52% 	 Time used:  0.22 sec
2023-03-30 06:37:48,439 		1944 of 10000 with 90.43% 	 Time used:  0.22 sec
2023-03-30 06:37:48,659 		1968 of 10000 with 90.45% 	 Time used:  0.22 sec
2023-03-30 06:37:48,878 		1992 of 10000 with 90.41% 	 Time used:  0.22 sec
2023-03-30 06:37:49,098 		2016 of 10000 with 90.38% 	 Time used:  0.22 sec
2023-03-30 06:37:49,318 		2040 of 10000 with 90.39% 	 Time used:  0.22 sec
2023-03-30 06:37:49,537 		2064 of 10000 with 90.41% 	 Time used:  0.22 sec
2023-03-30 06:37:49,757 		2088 of 10000 with 90.37% 	 Time used:  0.22 sec
2023-03-30 06:37:49,976 		2112 of 10000 with 90.29% 	 Time used:  0.22 sec
2023-03-30 06:37:50,196 		2136 of 10000 with 90.40% 	 Time used:  0.22 sec
2023-03-30 06:37:50,415 		2160 of 10000 with 90.42% 	 Time used:  0.22 sec
2023-03-30 06:37:50,635 		2184 of 10000 with 90.48% 	 Time used:  0.22 sec
2023-03-30 06:37:50,854 		2208 of 10000 with 90.40% 	 Time used:  0.22 sec
2023-03-30 06:37:51,074 		2232 of 10000 with 90.50% 	 Time used:  0.22 sec
2023-03-30 06:37:51,293 		2256 of 10000 with 90.47% 	 Time used:  0.22 sec
2023-03-30 06:37:51,513 		2280 of 10000 with 90.48% 	 Time used:  0.22 sec
2023-03-30 06:37:51,733 		2304 of 10000 with 90.41% 	 Time used:  0.22 sec
2023-03-30 06:37:51,952 		2328 of 10000 with 90.29% 	 Time used:  0.22 sec
2023-03-30 06:37:52,172 		2352 of 10000 with 90.35% 	 Time used:  0.22 sec
2023-03-30 06:37:52,391 		2376 of 10000 with 90.36% 	 Time used:  0.22 sec
2023-03-30 06:37:52,611 		2400 of 10000 with 90.42% 	 Time used:  0.22 sec
2023-03-30 06:37:52,830 		2424 of 10000 with 90.47% 	 Time used:  0.22 sec
2023-03-30 06:37:53,050 		2448 of 10000 with 90.44% 	 Time used:  0.22 sec
2023-03-30 06:37:53,269 		2472 of 10000 with 90.53% 	 Time used:  0.22 sec
2023-03-30 06:37:53,489 		2496 of 10000 with 90.46% 	 Time used:  0.22 sec
2023-03-30 06:37:53,708 		2520 of 10000 with 90.44% 	 Time used:  0.22 sec
2023-03-30 06:37:53,928 		2544 of 10000 with 90.45% 	 Time used:  0.22 sec
2023-03-30 06:37:54,147 		2568 of 10000 with 90.42% 	 Time used:  0.22 sec
2023-03-30 06:37:54,367 		2592 of 10000 with 90.35% 	 Time used:  0.22 sec
2023-03-30 06:37:54,586 		2616 of 10000 with 90.25% 	 Time used:  0.22 sec
2023-03-30 06:37:54,806 		2640 of 10000 with 90.15% 	 Time used:  0.22 sec
2023-03-30 06:37:55,026 		2664 of 10000 with 90.13% 	 Time used:  0.22 sec
2023-03-30 06:37:55,245 		2688 of 10000 with 90.14% 	 Time used:  0.22 sec
2023-03-30 06:37:55,465 		2712 of 10000 with 90.23% 	 Time used:  0.22 sec
2023-03-30 06:37:55,684 		2736 of 10000 with 90.20% 	 Time used:  0.22 sec
2023-03-30 06:37:55,904 		2760 of 10000 with 90.25% 	 Time used:  0.22 sec
2023-03-30 06:37:56,123 		2784 of 10000 with 90.19% 	 Time used:  0.22 sec
2023-03-30 06:37:56,343 		2808 of 10000 with 90.24% 	 Time used:  0.22 sec
2023-03-30 06:37:56,562 		2832 of 10000 with 90.22% 	 Time used:  0.22 sec
2023-03-30 06:37:56,782 		2856 of 10000 with 90.20% 	 Time used:  0.22 sec
2023-03-30 06:37:57,002 		2880 of 10000 with 90.14% 	 Time used:  0.22 sec
2023-03-30 06:37:57,221 		2904 of 10000 with 90.05% 	 Time used:  0.22 sec
2023-03-30 06:37:57,441 		2928 of 10000 with 89.92% 	 Time used:  0.22 sec
2023-03-30 06:37:57,660 		2952 of 10000 with 89.94% 	 Time used:  0.22 sec
2023-03-30 06:37:57,880 		2976 of 10000 with 89.89% 	 Time used:  0.22 sec
2023-03-30 06:37:58,100 		3000 of 10000 with 89.83% 	 Time used:  0.22 sec
2023-03-30 06:37:58,319 		3024 of 10000 with 89.81% 	 Time used:  0.22 sec
2023-03-30 06:37:58,539 		3048 of 10000 with 89.80% 	 Time used:  0.22 sec
2023-03-30 06:37:58,758 		3072 of 10000 with 89.84% 	 Time used:  0.22 sec
2023-03-30 06:37:58,978 		3096 of 10000 with 89.86% 	 Time used:  0.22 sec
2023-03-30 06:37:59,197 		3120 of 10000 with 89.84% 	 Time used:  0.22 sec
2023-03-30 06:37:59,417 		3144 of 10000 with 89.85% 	 Time used:  0.22 sec
2023-03-30 06:37:59,637 		3168 of 10000 with 89.93% 	 Time used:  0.22 sec
2023-03-30 06:37:59,856 		3192 of 10000 with 89.91% 	 Time used:  0.22 sec
2023-03-30 06:38:00,076 		3216 of 10000 with 89.89% 	 Time used:  0.22 sec
2023-03-30 06:38:00,295 		3240 of 10000 with 89.91% 	 Time used:  0.22 sec
2023-03-30 06:38:00,515 		3264 of 10000 with 89.89% 	 Time used:  0.22 sec
2023-03-30 06:38:00,735 		3288 of 10000 with 89.93% 	 Time used:  0.22 sec
2023-03-30 06:38:00,954 		3312 of 10000 with 89.92% 	 Time used:  0.22 sec
2023-03-30 06:38:01,174 		3336 of 10000 with 89.90% 	 Time used:  0.22 sec
2023-03-30 06:38:01,393 		3360 of 10000 with 89.91% 	 Time used:  0.22 sec
2023-03-30 06:38:01,613 		3384 of 10000 with 89.92% 	 Time used:  0.22 sec
2023-03-30 06:38:01,832 		3408 of 10000 with 89.96% 	 Time used:  0.22 sec
2023-03-30 06:38:02,052 		3432 of 10000 with 89.98% 	 Time used:  0.22 sec
2023-03-30 06:38:02,272 		3456 of 10000 with 89.99% 	 Time used:  0.22 sec
2023-03-30 06:38:02,492 		3480 of 10000 with 89.94% 	 Time used:  0.22 sec
2023-03-30 06:38:02,712 		3504 of 10000 with 89.90% 	 Time used:  0.22 sec
2023-03-30 06:38:02,931 		3528 of 10000 with 89.91% 	 Time used:  0.22 sec
2023-03-30 06:38:03,151 		3552 of 10000 with 89.86% 	 Time used:  0.22 sec
2023-03-30 06:38:03,370 		3576 of 10000 with 89.85% 	 Time used:  0.22 sec
2023-03-30 06:38:03,590 		3600 of 10000 with 89.86% 	 Time used:  0.22 sec
2023-03-30 06:38:03,809 		3624 of 10000 with 89.87% 	 Time used:  0.22 sec
2023-03-30 06:38:04,029 		3648 of 10000 with 89.86% 	 Time used:  0.22 sec
2023-03-30 06:38:04,249 		3672 of 10000 with 89.84% 	 Time used:  0.22 sec
2023-03-30 06:38:04,468 		3696 of 10000 with 89.85% 	 Time used:  0.22 sec
2023-03-30 06:38:04,688 		3720 of 10000 with 89.89% 	 Time used:  0.22 sec
2023-03-30 06:38:04,907 		3744 of 10000 with 89.88% 	 Time used:  0.22 sec
2023-03-30 06:38:05,127 		3768 of 10000 with 89.89% 	 Time used:  0.22 sec
2023-03-30 06:38:05,346 		3792 of 10000 with 89.93% 	 Time used:  0.22 sec
2023-03-30 06:38:05,566 		3816 of 10000 with 89.88% 	 Time used:  0.22 sec
2023-03-30 06:38:05,785 		3840 of 10000 with 89.84% 	 Time used:  0.22 sec
2023-03-30 06:38:06,005 		3864 of 10000 with 89.88% 	 Time used:  0.22 sec
2023-03-30 06:38:06,224 		3888 of 10000 with 89.87% 	 Time used:  0.22 sec
2023-03-30 06:38:06,444 		3912 of 10000 with 89.88% 	 Time used:  0.22 sec
2023-03-30 06:38:06,663 		3936 of 10000 with 89.89% 	 Time used:  0.22 sec
2023-03-30 06:38:06,883 		3960 of 10000 with 89.85% 	 Time used:  0.22 sec
2023-03-30 06:38:07,102 		3984 of 10000 with 89.88% 	 Time used:  0.22 sec
2023-03-30 06:38:07,322 		4008 of 10000 with 89.85% 	 Time used:  0.22 sec
2023-03-30 06:38:07,542 		4032 of 10000 with 89.88% 	 Time used:  0.22 sec
2023-03-30 06:38:07,761 		4056 of 10000 with 89.89% 	 Time used:  0.22 sec
2023-03-30 06:38:07,981 		4080 of 10000 with 89.88% 	 Time used:  0.22 sec
2023-03-30 06:38:08,200 		4104 of 10000 with 89.86% 	 Time used:  0.22 sec
2023-03-30 06:38:08,420 		4128 of 10000 with 89.80% 	 Time used:  0.22 sec
2023-03-30 06:38:08,639 		4152 of 10000 with 89.81% 	 Time used:  0.22 sec
2023-03-30 06:38:08,859 		4176 of 10000 with 89.80% 	 Time used:  0.22 sec
2023-03-30 06:38:09,078 		4200 of 10000 with 89.76% 	 Time used:  0.22 sec
2023-03-30 06:38:09,298 		4224 of 10000 with 89.80% 	 Time used:  0.22 sec
2023-03-30 06:38:09,518 		4248 of 10000 with 89.76% 	 Time used:  0.22 sec
2023-03-30 06:38:09,737 		4272 of 10000 with 89.75% 	 Time used:  0.22 sec
2023-03-30 06:38:09,957 		4296 of 10000 with 89.76% 	 Time used:  0.22 sec
2023-03-30 06:38:10,176 		4320 of 10000 with 89.79% 	 Time used:  0.22 sec
2023-03-30 06:38:10,396 		4344 of 10000 with 89.85% 	 Time used:  0.22 sec
2023-03-30 06:38:10,616 		4368 of 10000 with 89.90% 	 Time used:  0.22 sec
2023-03-30 06:38:10,835 		4392 of 10000 with 89.89% 	 Time used:  0.22 sec
2023-03-30 06:38:11,055 		4416 of 10000 with 89.90% 	 Time used:  0.22 sec
2023-03-30 06:38:11,274 		4440 of 10000 with 89.91% 	 Time used:  0.22 sec
2023-03-30 06:38:11,494 		4464 of 10000 with 89.96% 	 Time used:  0.22 sec
2023-03-30 06:38:11,713 		4488 of 10000 with 90.00% 	 Time used:  0.22 sec
2023-03-30 06:38:11,933 		4512 of 10000 with 90.05% 	 Time used:  0.22 sec
2023-03-30 06:38:12,153 		4536 of 10000 with 90.06% 	 Time used:  0.22 sec
2023-03-30 06:38:12,372 		4560 of 10000 with 90.07% 	 Time used:  0.22 sec
2023-03-30 06:38:12,592 		4584 of 10000 with 90.07% 	 Time used:  0.22 sec
2023-03-30 06:38:12,812 		4608 of 10000 with 90.10% 	 Time used:  0.22 sec
2023-03-30 06:38:13,031 		4632 of 10000 with 90.11% 	 Time used:  0.22 sec
2023-03-30 06:38:13,251 		4656 of 10000 with 90.12% 	 Time used:  0.22 sec
2023-03-30 06:38:13,471 		4680 of 10000 with 90.11% 	 Time used:  0.22 sec
2023-03-30 06:38:13,690 		4704 of 10000 with 90.14% 	 Time used:  0.22 sec
2023-03-30 06:38:13,910 		4728 of 10000 with 90.19% 	 Time used:  0.22 sec
2023-03-30 06:38:14,129 		4752 of 10000 with 90.15% 	 Time used:  0.22 sec
2023-03-30 06:38:14,349 		4776 of 10000 with 90.14% 	 Time used:  0.22 sec
2023-03-30 06:38:14,569 		4800 of 10000 with 90.17% 	 Time used:  0.22 sec
2023-03-30 06:38:14,788 		4824 of 10000 with 90.17% 	 Time used:  0.22 sec
2023-03-30 06:38:15,008 		4848 of 10000 with 90.14% 	 Time used:  0.22 sec
2023-03-30 06:38:15,227 		4872 of 10000 with 90.15% 	 Time used:  0.22 sec
2023-03-30 06:38:15,447 		4896 of 10000 with 90.18% 	 Time used:  0.22 sec
2023-03-30 06:38:15,666 		4920 of 10000 with 90.18% 	 Time used:  0.22 sec
2023-03-30 06:38:15,886 		4944 of 10000 with 90.19% 	 Time used:  0.22 sec
2023-03-30 06:38:16,105 		4968 of 10000 with 90.20% 	 Time used:  0.22 sec
2023-03-30 06:38:16,325 		4992 of 10000 with 90.20% 	 Time used:  0.22 sec
2023-03-30 06:38:16,545 		5016 of 10000 with 90.21% 	 Time used:  0.22 sec
2023-03-30 06:38:16,764 		5040 of 10000 with 90.24% 	 Time used:  0.22 sec
2023-03-30 06:38:16,984 		5064 of 10000 with 90.26% 	 Time used:  0.22 sec
2023-03-30 06:38:17,203 		5088 of 10000 with 90.25% 	 Time used:  0.22 sec
2023-03-30 06:38:17,423 		5112 of 10000 with 90.28% 	 Time used:  0.22 sec
2023-03-30 06:38:17,642 		5136 of 10000 with 90.30% 	 Time used:  0.22 sec
2023-03-30 06:38:17,862 		5160 of 10000 with 90.33% 	 Time used:  0.22 sec
2023-03-30 06:38:18,081 		5184 of 10000 with 90.32% 	 Time used:  0.22 sec
2023-03-30 06:38:18,301 		5208 of 10000 with 90.32% 	 Time used:  0.22 sec
2023-03-30 06:38:18,520 		5232 of 10000 with 90.33% 	 Time used:  0.22 sec
2023-03-30 06:38:18,740 		5256 of 10000 with 90.28% 	 Time used:  0.22 sec
2023-03-30 06:38:18,960 		5280 of 10000 with 90.27% 	 Time used:  0.22 sec
2023-03-30 06:38:19,179 		5304 of 10000 with 90.25% 	 Time used:  0.22 sec
2023-03-30 06:38:19,399 		5328 of 10000 with 90.26% 	 Time used:  0.22 sec
2023-03-30 06:38:19,618 		5352 of 10000 with 90.25% 	 Time used:  0.22 sec
2023-03-30 06:38:19,838 		5376 of 10000 with 90.27% 	 Time used:  0.22 sec
2023-03-30 06:38:20,057 		5400 of 10000 with 90.30% 	 Time used:  0.22 sec
2023-03-30 06:38:20,277 		5424 of 10000 with 90.30% 	 Time used:  0.22 sec
2023-03-30 06:38:20,496 		5448 of 10000 with 90.29% 	 Time used:  0.22 sec
2023-03-30 06:38:20,716 		5472 of 10000 with 90.28% 	 Time used:  0.22 sec
2023-03-30 06:38:20,935 		5496 of 10000 with 90.28% 	 Time used:  0.22 sec
2023-03-30 06:38:21,155 		5520 of 10000 with 90.24% 	 Time used:  0.22 sec
2023-03-30 06:38:21,376 		5544 of 10000 with 90.21% 	 Time used:  0.22 sec
2023-03-30 06:38:21,596 		5568 of 10000 with 90.21% 	 Time used:  0.22 sec
2023-03-30 06:38:21,815 		5592 of 10000 with 90.18% 	 Time used:  0.22 sec
2023-03-30 06:38:22,035 		5616 of 10000 with 90.15% 	 Time used:  0.22 sec
2023-03-30 06:38:22,254 		5640 of 10000 with 90.14% 	 Time used:  0.22 sec
2023-03-30 06:38:22,474 		5664 of 10000 with 90.15% 	 Time used:  0.22 sec
2023-03-30 06:38:22,694 		5688 of 10000 with 90.15% 	 Time used:  0.22 sec
2023-03-30 06:38:22,913 		5712 of 10000 with 90.16% 	 Time used:  0.22 sec
2023-03-30 06:38:23,133 		5736 of 10000 with 90.17% 	 Time used:  0.22 sec
2023-03-30 06:38:23,353 		5760 of 10000 with 90.21% 	 Time used:  0.22 sec
2023-03-30 06:38:23,572 		5784 of 10000 with 90.23% 	 Time used:  0.22 sec
2023-03-30 06:38:23,792 		5808 of 10000 with 90.22% 	 Time used:  0.22 sec
2023-03-30 06:38:24,011 		5832 of 10000 with 90.21% 	 Time used:  0.22 sec
2023-03-30 06:38:24,231 		5856 of 10000 with 90.23% 	 Time used:  0.22 sec
2023-03-30 06:38:24,451 		5880 of 10000 with 90.27% 	 Time used:  0.22 sec
2023-03-30 06:38:24,670 		5904 of 10000 with 90.28% 	 Time used:  0.22 sec
2023-03-30 06:38:24,890 		5928 of 10000 with 90.30% 	 Time used:  0.22 sec
2023-03-30 06:38:25,109 		5952 of 10000 with 90.29% 	 Time used:  0.22 sec
2023-03-30 06:38:25,329 		5976 of 10000 with 90.23% 	 Time used:  0.22 sec
2023-03-30 06:38:25,549 		6000 of 10000 with 90.25% 	 Time used:  0.22 sec
2023-03-30 06:38:25,768 		6024 of 10000 with 90.26% 	 Time used:  0.22 sec
2023-03-30 06:38:25,988 		6048 of 10000 with 90.23% 	 Time used:  0.22 sec
2023-03-30 06:38:26,207 		6072 of 10000 with 90.25% 	 Time used:  0.22 sec
2023-03-30 06:38:26,427 		6096 of 10000 with 90.27% 	 Time used:  0.22 sec
2023-03-30 06:38:26,646 		6120 of 10000 with 90.25% 	 Time used:  0.22 sec
2023-03-30 06:38:26,866 		6144 of 10000 with 90.25% 	 Time used:  0.22 sec
2023-03-30 06:38:27,086 		6168 of 10000 with 90.22% 	 Time used:  0.22 sec
2023-03-30 06:38:27,305 		6192 of 10000 with 90.21% 	 Time used:  0.22 sec
2023-03-30 06:38:27,525 		6216 of 10000 with 90.20% 	 Time used:  0.22 sec
2023-03-30 06:38:27,744 		6240 of 10000 with 90.22% 	 Time used:  0.22 sec
2023-03-30 06:38:27,964 		6264 of 10000 with 90.18% 	 Time used:  0.22 sec
2023-03-30 06:38:28,183 		6288 of 10000 with 90.16% 	 Time used:  0.22 sec
2023-03-30 06:38:28,403 		6312 of 10000 with 90.19% 	 Time used:  0.22 sec
2023-03-30 06:38:28,622 		6336 of 10000 with 90.20% 	 Time used:  0.22 sec
2023-03-30 06:38:28,842 		6360 of 10000 with 90.20% 	 Time used:  0.22 sec
2023-03-30 06:38:29,062 		6384 of 10000 with 90.21% 	 Time used:  0.22 sec
2023-03-30 06:38:29,281 		6408 of 10000 with 90.20% 	 Time used:  0.22 sec
2023-03-30 06:38:29,501 		6432 of 10000 with 90.22% 	 Time used:  0.22 sec
2023-03-30 06:38:29,720 		6456 of 10000 with 90.21% 	 Time used:  0.22 sec
2023-03-30 06:38:29,940 		6480 of 10000 with 90.20% 	 Time used:  0.22 sec
2023-03-30 06:38:30,159 		6504 of 10000 with 90.22% 	 Time used:  0.22 sec
2023-03-30 06:38:30,379 		6528 of 10000 with 90.24% 	 Time used:  0.22 sec
2023-03-30 06:38:30,598 		6552 of 10000 with 90.22% 	 Time used:  0.22 sec
2023-03-30 06:38:30,818 		6576 of 10000 with 90.19% 	 Time used:  0.22 sec
2023-03-30 06:38:31,037 		6600 of 10000 with 90.23% 	 Time used:  0.22 sec
2023-03-30 06:38:31,257 		6624 of 10000 with 90.26% 	 Time used:  0.22 sec
2023-03-30 06:38:31,476 		6648 of 10000 with 90.28% 	 Time used:  0.22 sec
2023-03-30 06:38:31,696 		6672 of 10000 with 90.23% 	 Time used:  0.22 sec
2023-03-30 06:38:31,916 		6696 of 10000 with 90.22% 	 Time used:  0.22 sec
2023-03-30 06:38:32,135 		6720 of 10000 with 90.19% 	 Time used:  0.22 sec
2023-03-30 06:38:32,355 		6744 of 10000 with 90.20% 	 Time used:  0.22 sec
2023-03-30 06:38:32,574 		6768 of 10000 with 90.22% 	 Time used:  0.22 sec
2023-03-30 06:38:32,794 		6792 of 10000 with 90.24% 	 Time used:  0.22 sec
2023-03-30 06:38:33,013 		6816 of 10000 with 90.24% 	 Time used:  0.22 sec
2023-03-30 06:38:33,233 		6840 of 10000 with 90.26% 	 Time used:  0.22 sec
2023-03-30 06:38:33,452 		6864 of 10000 with 90.25% 	 Time used:  0.22 sec
2023-03-30 06:38:33,672 		6888 of 10000 with 90.24% 	 Time used:  0.22 sec
2023-03-30 06:38:33,892 		6912 of 10000 with 90.23% 	 Time used:  0.22 sec
2023-03-30 06:38:34,111 		6936 of 10000 with 90.22% 	 Time used:  0.22 sec
2023-03-30 06:38:34,331 		6960 of 10000 with 90.23% 	 Time used:  0.22 sec
2023-03-30 06:38:34,550 		6984 of 10000 with 90.26% 	 Time used:  0.22 sec
2023-03-30 06:38:34,770 		7008 of 10000 with 90.24% 	 Time used:  0.22 sec
2023-03-30 06:38:34,989 		7032 of 10000 with 90.22% 	 Time used:  0.22 sec
2023-03-30 06:38:35,209 		7056 of 10000 with 90.21% 	 Time used:  0.22 sec
2023-03-30 06:38:35,429 		7080 of 10000 with 90.17% 	 Time used:  0.22 sec
2023-03-30 06:38:35,648 		7104 of 10000 with 90.17% 	 Time used:  0.22 sec
2023-03-30 06:38:35,868 		7128 of 10000 with 90.14% 	 Time used:  0.22 sec
2023-03-30 06:38:36,088 		7152 of 10000 with 90.14% 	 Time used:  0.22 sec
2023-03-30 06:38:36,307 		7176 of 10000 with 90.16% 	 Time used:  0.22 sec
2023-03-30 06:38:36,527 		7200 of 10000 with 90.11% 	 Time used:  0.22 sec
2023-03-30 06:38:36,746 		7224 of 10000 with 90.09% 	 Time used:  0.22 sec
2023-03-30 06:38:36,966 		7248 of 10000 with 90.09% 	 Time used:  0.22 sec
2023-03-30 06:38:37,186 		7272 of 10000 with 90.10% 	 Time used:  0.22 sec
2023-03-30 06:38:37,406 		7296 of 10000 with 90.13% 	 Time used:  0.22 sec
2023-03-30 06:38:37,625 		7320 of 10000 with 90.11% 	 Time used:  0.22 sec
2023-03-30 06:38:37,845 		7344 of 10000 with 90.11% 	 Time used:  0.22 sec
2023-03-30 06:38:38,064 		7368 of 10000 with 90.11% 	 Time used:  0.22 sec
2023-03-30 06:38:38,284 		7392 of 10000 with 90.11% 	 Time used:  0.22 sec
2023-03-30 06:38:38,504 		7416 of 10000 with 90.10% 	 Time used:  0.22 sec
2023-03-30 06:38:38,725 		7440 of 10000 with 90.12% 	 Time used:  0.22 sec
2023-03-30 06:38:38,944 		7464 of 10000 with 90.14% 	 Time used:  0.22 sec
2023-03-30 06:38:39,164 		7488 of 10000 with 90.17% 	 Time used:  0.22 sec
2023-03-30 06:38:39,383 		7512 of 10000 with 90.19% 	 Time used:  0.22 sec
2023-03-30 06:38:39,603 		7536 of 10000 with 90.19% 	 Time used:  0.22 sec
2023-03-30 06:38:39,823 		7560 of 10000 with 90.20% 	 Time used:  0.22 sec
2023-03-30 06:38:40,044 		7584 of 10000 with 90.19% 	 Time used:  0.22 sec
2023-03-30 06:38:40,264 		7608 of 10000 with 90.18% 	 Time used:  0.22 sec
2023-03-30 06:38:40,483 		7632 of 10000 with 90.20% 	 Time used:  0.22 sec
2023-03-30 06:38:40,703 		7656 of 10000 with 90.18% 	 Time used:  0.22 sec
2023-03-30 06:38:40,923 		7680 of 10000 with 90.21% 	 Time used:  0.22 sec
2023-03-30 06:38:41,142 		7704 of 10000 with 90.24% 	 Time used:  0.22 sec
2023-03-30 06:38:41,362 		7728 of 10000 with 90.23% 	 Time used:  0.22 sec
2023-03-30 06:38:41,581 		7752 of 10000 with 90.26% 	 Time used:  0.22 sec
2023-03-30 06:38:41,801 		7776 of 10000 with 90.26% 	 Time used:  0.22 sec
2023-03-30 06:38:42,020 		7800 of 10000 with 90.26% 	 Time used:  0.22 sec
2023-03-30 06:38:42,240 		7824 of 10000 with 90.21% 	 Time used:  0.22 sec
2023-03-30 06:38:42,460 		7848 of 10000 with 90.21% 	 Time used:  0.22 sec
2023-03-30 06:38:42,679 		7872 of 10000 with 90.22% 	 Time used:  0.22 sec
2023-03-30 06:38:42,899 		7896 of 10000 with 90.22% 	 Time used:  0.22 sec
2023-03-30 06:38:43,118 		7920 of 10000 with 90.23% 	 Time used:  0.22 sec
2023-03-30 06:38:43,338 		7944 of 10000 with 90.23% 	 Time used:  0.22 sec
2023-03-30 06:38:43,557 		7968 of 10000 with 90.22% 	 Time used:  0.22 sec
2023-03-30 06:38:43,777 		7992 of 10000 with 90.19% 	 Time used:  0.22 sec
2023-03-30 06:38:43,996 		8016 of 10000 with 90.17% 	 Time used:  0.22 sec
2023-03-30 06:38:44,216 		8040 of 10000 with 90.17% 	 Time used:  0.22 sec
2023-03-30 06:38:44,436 		8064 of 10000 with 90.18% 	 Time used:  0.22 sec
2023-03-30 06:38:44,655 		8088 of 10000 with 90.15% 	 Time used:  0.22 sec
2023-03-30 06:38:44,875 		8112 of 10000 with 90.16% 	 Time used:  0.22 sec
2023-03-30 06:38:45,094 		8136 of 10000 with 90.14% 	 Time used:  0.22 sec
2023-03-30 06:38:45,314 		8160 of 10000 with 90.12% 	 Time used:  0.22 sec
2023-03-30 06:38:45,533 		8184 of 10000 with 90.15% 	 Time used:  0.22 sec
2023-03-30 06:38:45,753 		8208 of 10000 with 90.17% 	 Time used:  0.22 sec
2023-03-30 06:38:45,973 		8232 of 10000 with 90.17% 	 Time used:  0.22 sec
2023-03-30 06:38:46,192 		8256 of 10000 with 90.18% 	 Time used:  0.22 sec
2023-03-30 06:38:46,412 		8280 of 10000 with 90.18% 	 Time used:  0.22 sec
2023-03-30 06:38:46,631 		8304 of 10000 with 90.17% 	 Time used:  0.22 sec
2023-03-30 06:38:46,851 		8328 of 10000 with 90.20% 	 Time used:  0.22 sec
2023-03-30 06:38:47,071 		8352 of 10000 with 90.21% 	 Time used:  0.22 sec
2023-03-30 06:38:47,290 		8376 of 10000 with 90.22% 	 Time used:  0.22 sec
2023-03-30 06:38:47,510 		8400 of 10000 with 90.24% 	 Time used:  0.22 sec
2023-03-30 06:38:47,729 		8424 of 10000 with 90.27% 	 Time used:  0.22 sec
2023-03-30 06:38:47,949 		8448 of 10000 with 90.28% 	 Time used:  0.22 sec
2023-03-30 06:38:48,169 		8472 of 10000 with 90.27% 	 Time used:  0.22 sec
2023-03-30 06:38:48,388 		8496 of 10000 with 90.30% 	 Time used:  0.22 sec
2023-03-30 06:38:48,608 		8520 of 10000 with 90.31% 	 Time used:  0.22 sec
2023-03-30 06:38:48,828 		8544 of 10000 with 90.30% 	 Time used:  0.22 sec
2023-03-30 06:38:49,047 		8568 of 10000 with 90.31% 	 Time used:  0.22 sec
2023-03-30 06:38:49,267 		8592 of 10000 with 90.33% 	 Time used:  0.22 sec
2023-03-30 06:38:49,486 		8616 of 10000 with 90.33% 	 Time used:  0.22 sec
2023-03-30 06:38:49,706 		8640 of 10000 with 90.32% 	 Time used:  0.22 sec
2023-03-30 06:38:49,925 		8664 of 10000 with 90.30% 	 Time used:  0.22 sec
2023-03-30 06:38:50,145 		8688 of 10000 with 90.30% 	 Time used:  0.22 sec
2023-03-30 06:38:50,364 		8712 of 10000 with 90.28% 	 Time used:  0.22 sec
2023-03-30 06:38:50,584 		8736 of 10000 with 90.25% 	 Time used:  0.22 sec
2023-03-30 06:38:50,804 		8760 of 10000 with 90.24% 	 Time used:  0.22 sec
2023-03-30 06:38:51,023 		8784 of 10000 with 90.23% 	 Time used:  0.22 sec
2023-03-30 06:38:51,243 		8808 of 10000 with 90.21% 	 Time used:  0.22 sec
2023-03-30 06:38:51,462 		8832 of 10000 with 90.23% 	 Time used:  0.22 sec
2023-03-30 06:38:51,682 		8856 of 10000 with 90.23% 	 Time used:  0.22 sec
2023-03-30 06:38:51,902 		8880 of 10000 with 90.24% 	 Time used:  0.22 sec
2023-03-30 06:38:52,121 		8904 of 10000 with 90.26% 	 Time used:  0.22 sec
2023-03-30 06:38:52,341 		8928 of 10000 with 90.26% 	 Time used:  0.22 sec
2023-03-30 06:38:52,561 		8952 of 10000 with 90.24% 	 Time used:  0.22 sec
2023-03-30 06:38:52,780 		8976 of 10000 with 90.25% 	 Time used:  0.22 sec
2023-03-30 06:38:53,000 		9000 of 10000 with 90.27% 	 Time used:  0.22 sec
2023-03-30 06:38:53,219 		9024 of 10000 with 90.27% 	 Time used:  0.22 sec
2023-03-30 06:38:53,439 		9048 of 10000 with 90.27% 	 Time used:  0.22 sec
2023-03-30 06:38:53,658 		9072 of 10000 with 90.27% 	 Time used:  0.22 sec
2023-03-30 06:38:53,878 		9096 of 10000 with 90.25% 	 Time used:  0.22 sec
2023-03-30 06:38:54,098 		9120 of 10000 with 90.26% 	 Time used:  0.22 sec
2023-03-30 06:38:54,317 		9144 of 10000 with 90.26% 	 Time used:  0.22 sec
2023-03-30 06:38:54,537 		9168 of 10000 with 90.24% 	 Time used:  0.22 sec
2023-03-30 06:38:54,756 		9192 of 10000 with 90.25% 	 Time used:  0.22 sec
2023-03-30 06:38:54,976 		9216 of 10000 with 90.26% 	 Time used:  0.22 sec
2023-03-30 06:38:55,196 		9240 of 10000 with 90.25% 	 Time used:  0.22 sec
2023-03-30 06:38:55,415 		9264 of 10000 with 90.24% 	 Time used:  0.22 sec
2023-03-30 06:38:55,635 		9288 of 10000 with 90.21% 	 Time used:  0.22 sec
2023-03-30 06:38:55,854 		9312 of 10000 with 90.21% 	 Time used:  0.22 sec
2023-03-30 06:38:56,074 		9336 of 10000 with 90.21% 	 Time used:  0.22 sec
2023-03-30 06:38:56,293 		9360 of 10000 with 90.20% 	 Time used:  0.22 sec
2023-03-30 06:38:56,513 		9384 of 10000 with 90.22% 	 Time used:  0.22 sec
2023-03-30 06:38:56,733 		9408 of 10000 with 90.21% 	 Time used:  0.22 sec
2023-03-30 06:38:56,952 		9432 of 10000 with 90.24% 	 Time used:  0.22 sec
2023-03-30 06:38:57,172 		9456 of 10000 with 90.21% 	 Time used:  0.22 sec
2023-03-30 06:38:57,391 		9480 of 10000 with 90.23% 	 Time used:  0.22 sec
2023-03-30 06:38:57,611 		9504 of 10000 with 90.23% 	 Time used:  0.22 sec
2023-03-30 06:38:57,830 		9528 of 10000 with 90.24% 	 Time used:  0.22 sec
2023-03-30 06:38:58,050 		9552 of 10000 with 90.23% 	 Time used:  0.22 sec
2023-03-30 06:38:58,269 		9576 of 10000 with 90.24% 	 Time used:  0.22 sec
2023-03-30 06:38:58,489 		9600 of 10000 with 90.22% 	 Time used:  0.22 sec
2023-03-30 06:38:58,708 		9624 of 10000 with 90.21% 	 Time used:  0.22 sec
2023-03-30 06:38:58,928 		9648 of 10000 with 90.21% 	 Time used:  0.22 sec
2023-03-30 06:38:59,148 		9672 of 10000 with 90.20% 	 Time used:  0.22 sec
2023-03-30 06:38:59,367 		9696 of 10000 with 90.21% 	 Time used:  0.22 sec
2023-03-30 06:38:59,587 		9720 of 10000 with 90.23% 	 Time used:  0.22 sec
2023-03-30 06:38:59,806 		9744 of 10000 with 90.23% 	 Time used:  0.22 sec
2023-03-30 06:39:00,026 		9768 of 10000 with 90.23% 	 Time used:  0.22 sec
2023-03-30 06:39:00,245 		9792 of 10000 with 90.26% 	 Time used:  0.22 sec
2023-03-30 06:39:00,465 		9816 of 10000 with 90.27% 	 Time used:  0.22 sec
2023-03-30 06:39:00,684 		9840 of 10000 with 90.28% 	 Time used:  0.22 sec
2023-03-30 06:39:00,904 		9864 of 10000 with 90.31% 	 Time used:  0.22 sec
2023-03-30 06:39:01,123 		9888 of 10000 with 90.31% 	 Time used:  0.22 sec
2023-03-30 06:39:01,343 		9912 of 10000 with 90.33% 	 Time used:  0.22 sec
2023-03-30 06:39:01,562 		9936 of 10000 with 90.35% 	 Time used:  0.22 sec
2023-03-30 06:39:01,782 		9960 of 10000 with 90.33% 	 Time used:  0.22 sec
2023-03-30 06:39:02,002 		9984 of 10000 with 90.31% 	 Time used:  0.22 sec
2023-03-30 06:39:02,153 		10000 of 10000 with 90.31% 	 Time used:  0.15 sec
2023-03-30 06:39:02,153 
2023-03-30 06:39:02,154 			Learning rate: weights:   1.000e-02    
2023-03-30 06:39:02,154 			Last test performance: 90.31%
2023-03-30 06:39:02,154 ----------------
2023-03-30 06:39:06,725   58  =>  0    		Training 486 pattern with 91.46% 	Forward time: 	 4.44 sec
2023-03-30 06:39:06,725 			Loss:    1.810e-01    			Backward time: 	 0.13 sec 
2023-03-30 06:39:06,726 ADAM: Layer 0 -> dw_min:9.9733e-01  dw_max:1.0033e+00 lr:1.0000e-02
2023-03-30 06:39:06,726 ADAM: Layer 1 -> dw_min:9.9410e-01  dw_max:1.0049e+00 lr:1.0000e-02
2023-03-30 06:39:06,726 ADAM: Layer 2 -> dw_min:9.8931e-01  dw_max:1.0090e+00 lr:1.0000e-02
2023-03-30 06:39:06,726 ADAM: Layer 3 -> dw_min:9.9413e-01  dw_max:1.0036e+00 lr:1.0000e-02
2023-03-30 06:39:06,745 			Learning rate: weights:   1.000e-02    
2023-03-30 06:39:06,745 			Last test performance: 90.31%
2023-03-30 06:39:06,745 ----------------
2023-03-30 06:39:11,317   58  =>  1    		Training 486 pattern with 91.67% 	Forward time: 	 4.44 sec
2023-03-30 06:39:11,318 			Loss:    1.962e-01    			Backward time: 	 0.13 sec 
2023-03-30 06:39:11,318 ADAM: Layer 0 -> dw_min:9.9776e-01  dw_max:1.0024e+00 lr:1.0000e-02
2023-03-30 06:39:11,318 ADAM: Layer 1 -> dw_min:9.9399e-01  dw_max:1.0044e+00 lr:1.0000e-02
2023-03-30 06:39:11,318 ADAM: Layer 2 -> dw_min:9.8975e-01  dw_max:1.0081e+00 lr:1.0000e-02
2023-03-30 06:39:11,318 ADAM: Layer 3 -> dw_min:9.9418e-01  dw_max:1.0091e+00 lr:1.0000e-02
2023-03-30 06:39:11,396 			Learning rate: weights:   1.000e-02    
2023-03-30 06:39:11,396 			Last test performance: 90.31%
2023-03-30 06:39:11,396 ----------------
2023-03-30 06:39:15,968   58  =>  2    		Training 486 pattern with 90.62% 	Forward time: 	 4.44 sec
2023-03-30 06:39:15,968 			Loss:    2.203e-01    			Backward time: 	 0.13 sec 
2023-03-30 06:39:15,969 ADAM: Layer 0 -> dw_min:9.9727e-01  dw_max:1.0032e+00 lr:1.0000e-02
2023-03-30 06:39:15,969 ADAM: Layer 1 -> dw_min:9.9393e-01  dw_max:1.0045e+00 lr:1.0000e-02
2023-03-30 06:39:15,969 ADAM: Layer 2 -> dw_min:9.9006e-01  dw_max:1.0087e+00 lr:1.0000e-02
2023-03-30 06:39:15,969 ADAM: Layer 3 -> dw_min:9.9187e-01  dw_max:1.0106e+00 lr:1.0000e-02
2023-03-30 06:39:16,044 			Learning rate: weights:   1.000e-02    
2023-03-30 06:39:16,044 			Last test performance: 90.31%
2023-03-30 06:39:16,044 ----------------
2023-03-30 06:39:20,615   58  =>  3    		Training 486 pattern with 91.88% 	Forward time: 	 4.44 sec
2023-03-30 06:39:20,616 			Loss:    1.720e-01    			Backward time: 	 0.13 sec 
2023-03-30 06:39:20,616 ADAM: Layer 0 -> dw_min:9.9634e-01  dw_max:1.0032e+00 lr:1.0000e-02
2023-03-30 06:39:20,616 ADAM: Layer 1 -> dw_min:9.9415e-01  dw_max:1.0050e+00 lr:1.0000e-02
2023-03-30 06:39:20,616 ADAM: Layer 2 -> dw_min:9.9058e-01  dw_max:1.0079e+00 lr:1.0000e-02
2023-03-30 06:39:20,616 ADAM: Layer 3 -> dw_min:9.9086e-01  dw_max:1.0092e+00 lr:1.0000e-02
2023-03-30 06:39:20,691 			Learning rate: weights:   1.000e-02    
2023-03-30 06:39:20,692 			Last test performance: 90.31%
2023-03-30 06:39:20,692 ----------------
2023-03-30 06:39:25,263   58  =>  4    		Training 486 pattern with 93.12% 	Forward time: 	 4.44 sec
2023-03-30 06:39:25,263 			Loss:    1.486e-01    			Backward time: 	 0.13 sec 
2023-03-30 06:39:25,264 ADAM: Layer 0 -> dw_min:9.9669e-01  dw_max:1.0029e+00 lr:1.0000e-02
2023-03-30 06:39:25,264 ADAM: Layer 1 -> dw_min:9.9460e-01  dw_max:1.0048e+00 lr:1.0000e-02
2023-03-30 06:39:25,264 ADAM: Layer 2 -> dw_min:9.9160e-01  dw_max:1.0108e+00 lr:1.0000e-02
2023-03-30 06:39:25,264 ADAM: Layer 3 -> dw_min:9.9151e-01  dw_max:1.0080e+00 lr:1.0000e-02
2023-03-30 06:39:25,340 			Learning rate: weights:   1.000e-02    
2023-03-30 06:39:25,340 			Last test performance: 90.31%
2023-03-30 06:39:25,340 ----------------
2023-03-30 06:39:29,911   58  =>  5    		Training 486 pattern with 92.50% 	Forward time: 	 4.44 sec
2023-03-30 06:39:29,911 			Loss:    2.250e-01    			Backward time: 	 0.13 sec 
2023-03-30 06:39:29,911 ADAM: Layer 0 -> dw_min:9.9655e-01  dw_max:1.0035e+00 lr:1.0000e-02
2023-03-30 06:39:29,911 ADAM: Layer 1 -> dw_min:9.9476e-01  dw_max:1.0048e+00 lr:1.0000e-02
2023-03-30 06:39:29,912 ADAM: Layer 2 -> dw_min:9.9100e-01  dw_max:1.0094e+00 lr:1.0000e-02
2023-03-30 06:39:29,912 ADAM: Layer 3 -> dw_min:9.9216e-01  dw_max:1.0067e+00 lr:1.0000e-02
2023-03-30 06:39:29,946 			Learning rate: weights:   1.000e-02    
2023-03-30 06:39:29,946 			Last test performance: 90.31%
2023-03-30 06:39:29,946 ----------------
2023-03-30 06:39:34,517   58  =>  6    		Training 486 pattern with 90.83% 	Forward time: 	 4.44 sec
2023-03-30 06:39:34,517 			Loss:    2.194e-01    			Backward time: 	 0.13 sec 
2023-03-30 06:39:34,518 ADAM: Layer 0 -> dw_min:9.9669e-01  dw_max:1.0037e+00 lr:1.0000e-02
2023-03-30 06:39:34,518 ADAM: Layer 1 -> dw_min:9.9538e-01  dw_max:1.0050e+00 lr:1.0000e-02
2023-03-30 06:39:34,518 ADAM: Layer 2 -> dw_min:9.8888e-01  dw_max:1.0089e+00 lr:1.0000e-02
2023-03-30 06:39:34,518 ADAM: Layer 3 -> dw_min:9.9271e-01  dw_max:1.0061e+00 lr:1.0000e-02
2023-03-30 06:39:34,570 			Learning rate: weights:   1.000e-02    
2023-03-30 06:39:34,570 			Last test performance: 90.31%
2023-03-30 06:39:34,570 ----------------
2023-03-30 06:39:39,143   58  =>  7    		Training 486 pattern with 91.25% 	Forward time: 	 4.44 sec
2023-03-30 06:39:39,143 			Loss:    2.165e-01    			Backward time: 	 0.13 sec 
2023-03-30 06:39:39,143 ADAM: Layer 0 -> dw_min:9.9526e-01  dw_max:1.0033e+00 lr:1.0000e-02
2023-03-30 06:39:39,144 ADAM: Layer 1 -> dw_min:9.9539e-01  dw_max:1.0050e+00 lr:1.0000e-02
2023-03-30 06:39:39,144 ADAM: Layer 2 -> dw_min:9.8829e-01  dw_max:1.0101e+00 lr:1.0000e-02
2023-03-30 06:39:39,144 ADAM: Layer 3 -> dw_min:9.9326e-01  dw_max:1.0054e+00 lr:1.0000e-02
2023-03-30 06:39:39,221 			Learning rate: weights:   1.000e-02    
2023-03-30 06:39:39,221 			Last test performance: 90.31%
2023-03-30 06:39:39,221 ----------------
2023-03-30 06:39:43,794   58  =>  8    		Training 486 pattern with 92.50% 	Forward time: 	 4.44 sec
2023-03-30 06:39:43,794 			Loss:    1.981e-01    			Backward time: 	 0.13 sec 
2023-03-30 06:39:43,795 ADAM: Layer 0 -> dw_min:9.9598e-01  dw_max:1.0029e+00 lr:1.0000e-02
2023-03-30 06:39:43,795 ADAM: Layer 1 -> dw_min:9.9503e-01  dw_max:1.0055e+00 lr:1.0000e-02
2023-03-30 06:39:43,795 ADAM: Layer 2 -> dw_min:9.8903e-01  dw_max:1.0110e+00 lr:1.0000e-02
2023-03-30 06:39:43,795 ADAM: Layer 3 -> dw_min:9.9378e-01  dw_max:1.0086e+00 lr:1.0000e-02
2023-03-30 06:39:43,904 			Learning rate: weights:   1.000e-02    
2023-03-30 06:39:43,904 			Last test performance: 90.31%
2023-03-30 06:39:43,904 ----------------
2023-03-30 06:39:48,477   58  =>  9    		Training 486 pattern with 91.88% 	Forward time: 	 4.44 sec
2023-03-30 06:39:48,477 			Loss:    1.891e-01    			Backward time: 	 0.13 sec 
2023-03-30 06:39:48,477 ADAM: Layer 0 -> dw_min:9.9630e-01  dw_max:1.0034e+00 lr:1.0000e-02
2023-03-30 06:39:48,477 ADAM: Layer 1 -> dw_min:9.9516e-01  dw_max:1.0056e+00 lr:1.0000e-02
2023-03-30 06:39:48,477 ADAM: Layer 2 -> dw_min:9.9012e-01  dw_max:1.0100e+00 lr:1.0000e-02
2023-03-30 06:39:48,478 ADAM: Layer 3 -> dw_min:9.9356e-01  dw_max:1.0078e+00 lr:1.0000e-02
2023-03-30 06:39:48,555 			Learning rate: weights:   1.000e-02    
2023-03-30 06:39:48,555 			Last test performance: 90.31%
2023-03-30 06:39:48,555 ----------------
2023-03-30 06:39:53,127   58  =>  10   		Training 486 pattern with 93.12% 	Forward time: 	 4.44 sec
2023-03-30 06:39:53,127 			Loss:    1.544e-01    			Backward time: 	 0.13 sec 
2023-03-30 06:39:53,127 ADAM: Layer 0 -> dw_min:9.9680e-01  dw_max:1.0033e+00 lr:1.0000e-02
2023-03-30 06:39:53,127 ADAM: Layer 1 -> dw_min:9.9505e-01  dw_max:1.0051e+00 lr:1.0000e-02
2023-03-30 06:39:53,127 ADAM: Layer 2 -> dw_min:9.9113e-01  dw_max:1.0089e+00 lr:1.0000e-02
2023-03-30 06:39:53,127 ADAM: Layer 3 -> dw_min:9.9397e-01  dw_max:1.0070e+00 lr:1.0000e-02
2023-03-30 06:39:53,222 			Learning rate: weights:   1.000e-02    
2023-03-30 06:39:53,222 			Last test performance: 90.31%
2023-03-30 06:39:53,222 ----------------
2023-03-30 06:39:57,794   58  =>  11   		Training 486 pattern with 90.83% 	Forward time: 	 4.44 sec
2023-03-30 06:39:57,794 			Loss:    2.131e-01    			Backward time: 	 0.13 sec 
2023-03-30 06:39:57,795 ADAM: Layer 0 -> dw_min:9.9632e-01  dw_max:1.0028e+00 lr:1.0000e-02
2023-03-30 06:39:57,795 ADAM: Layer 1 -> dw_min:9.9355e-01  dw_max:1.0055e+00 lr:1.0000e-02
2023-03-30 06:39:57,795 ADAM: Layer 2 -> dw_min:9.8719e-01  dw_max:1.0100e+00 lr:1.0000e-02
2023-03-30 06:39:57,795 ADAM: Layer 3 -> dw_min:9.9450e-01  dw_max:1.0063e+00 lr:1.0000e-02
2023-03-30 06:39:57,872 			Learning rate: weights:   1.000e-02    
2023-03-30 06:39:57,872 			Last test performance: 90.31%
2023-03-30 06:39:57,872 ----------------
2023-03-30 06:40:02,446   58  =>  12   		Training 486 pattern with 90.00% 	Forward time: 	 4.44 sec
2023-03-30 06:40:02,446 			Loss:    2.207e-01    			Backward time: 	 0.13 sec 
2023-03-30 06:40:02,446 ADAM: Layer 0 -> dw_min:9.9693e-01  dw_max:1.0035e+00 lr:1.0000e-02
2023-03-30 06:40:02,446 ADAM: Layer 1 -> dw_min:9.9356e-01  dw_max:1.0054e+00 lr:1.0000e-02
2023-03-30 06:40:02,446 ADAM: Layer 2 -> dw_min:9.8850e-01  dw_max:1.0093e+00 lr:1.0000e-02
2023-03-30 06:40:02,446 ADAM: Layer 3 -> dw_min:9.9537e-01  dw_max:1.0057e+00 lr:1.0000e-02
2023-03-30 06:40:02,524 			Learning rate: weights:   1.000e-02    
2023-03-30 06:40:02,524 			Last test performance: 90.31%
2023-03-30 06:40:02,524 ----------------
2023-03-30 06:40:07,096   58  =>  13   		Training 486 pattern with 89.17% 	Forward time: 	 4.44 sec
2023-03-30 06:40:07,097 			Loss:    2.357e-01    			Backward time: 	 0.13 sec 
2023-03-30 06:40:07,097 ADAM: Layer 0 -> dw_min:9.9728e-01  dw_max:1.0031e+00 lr:1.0000e-02
2023-03-30 06:40:07,097 ADAM: Layer 1 -> dw_min:9.9355e-01  dw_max:1.0053e+00 lr:1.0000e-02
2023-03-30 06:40:07,097 ADAM: Layer 2 -> dw_min:9.9009e-01  dw_max:1.0094e+00 lr:1.0000e-02
2023-03-30 06:40:07,097 ADAM: Layer 3 -> dw_min:9.9582e-01  dw_max:1.0055e+00 lr:1.0000e-02
2023-03-30 06:40:07,116 			Learning rate: weights:   1.000e-02    
2023-03-30 06:40:07,116 			Last test performance: 90.31%
2023-03-30 06:40:07,116 ----------------
2023-03-30 06:40:11,688   58  =>  14   		Training 486 pattern with 93.96% 	Forward time: 	 4.44 sec
2023-03-30 06:40:11,688 			Loss:    1.659e-01    			Backward time: 	 0.13 sec 
2023-03-30 06:40:11,689 ADAM: Layer 0 -> dw_min:9.9698e-01  dw_max:1.0032e+00 lr:1.0000e-02
2023-03-30 06:40:11,689 ADAM: Layer 1 -> dw_min:9.9355e-01  dw_max:1.0053e+00 lr:1.0000e-02
2023-03-30 06:40:11,689 ADAM: Layer 2 -> dw_min:9.8994e-01  dw_max:1.0121e+00 lr:1.0000e-02
2023-03-30 06:40:11,689 ADAM: Layer 3 -> dw_min:9.9576e-01  dw_max:1.0079e+00 lr:1.0000e-02
2023-03-30 06:40:11,767 			Learning rate: weights:   1.000e-02    
2023-03-30 06:40:11,767 			Last test performance: 90.31%
2023-03-30 06:40:11,767 ----------------
2023-03-30 06:40:16,338   58  =>  15   		Training 486 pattern with 90.62% 	Forward time: 	 4.44 sec
2023-03-30 06:40:16,338 			Loss:    2.187e-01    			Backward time: 	 0.13 sec 
2023-03-30 06:40:16,338 ADAM: Layer 0 -> dw_min:9.9690e-01  dw_max:1.0036e+00 lr:1.0000e-02
2023-03-30 06:40:16,339 ADAM: Layer 1 -> dw_min:9.9338e-01  dw_max:1.0049e+00 lr:1.0000e-02
2023-03-30 06:40:16,339 ADAM: Layer 2 -> dw_min:9.9100e-01  dw_max:1.0107e+00 lr:1.0000e-02
2023-03-30 06:40:16,339 ADAM: Layer 3 -> dw_min:9.9606e-01  dw_max:1.0071e+00 lr:1.0000e-02
2023-03-30 06:40:16,414 			Learning rate: weights:   1.000e-02    
2023-03-30 06:40:16,414 			Last test performance: 90.31%
2023-03-30 06:40:16,414 ----------------
2023-03-30 06:40:20,986   58  =>  16   		Training 486 pattern with 92.50% 	Forward time: 	 4.44 sec
2023-03-30 06:40:20,986 			Loss:    1.810e-01    			Backward time: 	 0.13 sec 
2023-03-30 06:40:20,986 ADAM: Layer 0 -> dw_min:9.9665e-01  dw_max:1.0038e+00 lr:1.0000e-02
2023-03-30 06:40:20,987 ADAM: Layer 1 -> dw_min:9.9324e-01  dw_max:1.0047e+00 lr:1.0000e-02
2023-03-30 06:40:20,987 ADAM: Layer 2 -> dw_min:9.8866e-01  dw_max:1.0118e+00 lr:1.0000e-02
2023-03-30 06:40:20,987 ADAM: Layer 3 -> dw_min:9.9644e-01  dw_max:1.0062e+00 lr:1.0000e-02
2023-03-30 06:40:21,013 			Learning rate: weights:   1.000e-02    
2023-03-30 06:40:21,013 			Last test performance: 90.31%
2023-03-30 06:40:21,013 ----------------
2023-03-30 06:40:25,586   58  =>  17   		Training 486 pattern with 92.29% 	Forward time: 	 4.44 sec
2023-03-30 06:40:25,586 			Loss:    1.712e-01    			Backward time: 	 0.13 sec 
2023-03-30 06:40:25,586 ADAM: Layer 0 -> dw_min:9.9668e-01  dw_max:1.0034e+00 lr:1.0000e-02
2023-03-30 06:40:25,586 ADAM: Layer 1 -> dw_min:9.9346e-01  dw_max:1.0047e+00 lr:1.0000e-02
2023-03-30 06:40:25,587 ADAM: Layer 2 -> dw_min:9.8929e-01  dw_max:1.0105e+00 lr:1.0000e-02
2023-03-30 06:40:25,587 ADAM: Layer 3 -> dw_min:9.9552e-01  dw_max:1.0056e+00 lr:1.0000e-02
2023-03-30 06:40:25,639 			Learning rate: weights:   1.000e-02    
2023-03-30 06:40:25,639 			Last test performance: 90.31%
2023-03-30 06:40:25,639 ----------------
2023-03-30 06:40:30,207   58  =>  18   		Training 486 pattern with 89.79% 	Forward time: 	 4.44 sec
2023-03-30 06:40:30,207 			Loss:    2.180e-01    			Backward time: 	 0.13 sec 
2023-03-30 06:40:30,207 ADAM: Layer 0 -> dw_min:9.9655e-01  dw_max:1.0033e+00 lr:1.0000e-02
2023-03-30 06:40:30,208 ADAM: Layer 1 -> dw_min:9.9395e-01  dw_max:1.0048e+00 lr:1.0000e-02
2023-03-30 06:40:30,208 ADAM: Layer 2 -> dw_min:9.9032e-01  dw_max:1.0105e+00 lr:1.0000e-02
2023-03-30 06:40:30,208 ADAM: Layer 3 -> dw_min:9.9505e-01  dw_max:1.0069e+00 lr:1.0000e-02
2023-03-30 06:40:30,306 			Learning rate: weights:   1.000e-02    
2023-03-30 06:40:30,306 			Last test performance: 90.31%
2023-03-30 06:40:30,306 ----------------
2023-03-30 06:40:34,879   58  =>  19   		Training 486 pattern with 90.83% 	Forward time: 	 4.44 sec
2023-03-30 06:40:34,879 			Loss:    2.078e-01    			Backward time: 	 0.13 sec 
2023-03-30 06:40:34,879 ADAM: Layer 0 -> dw_min:9.9629e-01  dw_max:1.0035e+00 lr:1.0000e-02
2023-03-30 06:40:34,879 ADAM: Layer 1 -> dw_min:9.9395e-01  dw_max:1.0052e+00 lr:1.0000e-02
2023-03-30 06:40:34,879 ADAM: Layer 2 -> dw_min:9.9101e-01  dw_max:1.0093e+00 lr:1.0000e-02
2023-03-30 06:40:34,879 ADAM: Layer 3 -> dw_min:9.9556e-01  dw_max:1.0063e+00 lr:1.0000e-02
2023-03-30 06:40:34,955 			Learning rate: weights:   1.000e-02    
2023-03-30 06:40:34,955 			Last test performance: 90.31%
2023-03-30 06:40:34,955 ----------------
2023-03-30 06:40:39,528   58  =>  20   		Training 486 pattern with 90.42% 	Forward time: 	 4.44 sec
2023-03-30 06:40:39,528 			Loss:    2.246e-01    			Backward time: 	 0.13 sec 
2023-03-30 06:40:39,528 ADAM: Layer 0 -> dw_min:9.9689e-01  dw_max:1.0027e+00 lr:1.0000e-02
2023-03-30 06:40:39,529 ADAM: Layer 1 -> dw_min:9.9491e-01  dw_max:1.0056e+00 lr:1.0000e-02
2023-03-30 06:40:39,529 ADAM: Layer 2 -> dw_min:9.8886e-01  dw_max:1.0086e+00 lr:1.0000e-02
2023-03-30 06:40:39,529 ADAM: Layer 3 -> dw_min:9.9642e-01  dw_max:1.0057e+00 lr:1.0000e-02
2023-03-30 06:40:39,626 			Learning rate: weights:   1.000e-02    
2023-03-30 06:40:39,626 			Last test performance: 90.31%
2023-03-30 06:40:39,626 ----------------
2023-03-30 06:40:44,200   58  =>  21   		Training 486 pattern with 92.92% 	Forward time: 	 4.44 sec
2023-03-30 06:40:44,200 			Loss:    1.907e-01    			Backward time: 	 0.13 sec 
2023-03-30 06:40:44,200 ADAM: Layer 0 -> dw_min:9.9689e-01  dw_max:1.0024e+00 lr:1.0000e-02
2023-03-30 06:40:44,200 ADAM: Layer 1 -> dw_min:9.9472e-01  dw_max:1.0051e+00 lr:1.0000e-02
2023-03-30 06:40:44,200 ADAM: Layer 2 -> dw_min:9.8975e-01  dw_max:1.0086e+00 lr:1.0000e-02
2023-03-30 06:40:44,201 ADAM: Layer 3 -> dw_min:9.9609e-01  dw_max:1.0066e+00 lr:1.0000e-02
2023-03-30 06:40:44,298 			Learning rate: weights:   1.000e-02    
2023-03-30 06:40:44,298 			Last test performance: 90.31%
2023-03-30 06:40:44,298 ----------------
2023-03-30 06:40:48,871   58  =>  22   		Training 486 pattern with 89.38% 	Forward time: 	 4.44 sec
2023-03-30 06:40:48,871 			Loss:    2.309e-01    			Backward time: 	 0.13 sec 
2023-03-30 06:40:48,871 ADAM: Layer 0 -> dw_min:9.9760e-01  dw_max:1.0027e+00 lr:1.0000e-02
2023-03-30 06:40:48,871 ADAM: Layer 1 -> dw_min:9.9488e-01  dw_max:1.0049e+00 lr:1.0000e-02
2023-03-30 06:40:48,872 ADAM: Layer 2 -> dw_min:9.8852e-01  dw_max:1.0077e+00 lr:1.0000e-02
2023-03-30 06:40:48,872 ADAM: Layer 3 -> dw_min:9.9620e-01  dw_max:1.0057e+00 lr:1.0000e-02
2023-03-30 06:40:48,927 			Learning rate: weights:   1.000e-02    
2023-03-30 06:40:48,927 			Last test performance: 90.31%
2023-03-30 06:40:48,927 ----------------
2023-03-30 06:40:53,495   58  =>  23   		Training 486 pattern with 91.25% 	Forward time: 	 4.44 sec
2023-03-30 06:40:53,496 			Loss:    2.214e-01    			Backward time: 	 0.13 sec 
2023-03-30 06:40:53,496 ADAM: Layer 0 -> dw_min:9.9748e-01  dw_max:1.0027e+00 lr:1.0000e-02
2023-03-30 06:40:53,496 ADAM: Layer 1 -> dw_min:9.9471e-01  dw_max:1.0048e+00 lr:1.0000e-02
2023-03-30 06:40:53,496 ADAM: Layer 2 -> dw_min:9.8979e-01  dw_max:1.0070e+00 lr:1.0000e-02
2023-03-30 06:40:53,496 ADAM: Layer 3 -> dw_min:9.9618e-01  dw_max:1.0052e+00 lr:1.0000e-02
2023-03-30 06:40:53,587 			Learning rate: weights:   1.000e-02    
2023-03-30 06:40:53,587 			Last test performance: 90.31%
2023-03-30 06:40:53,587 ----------------
2023-03-30 06:40:58,158   58  =>  24   		Training 486 pattern with 90.00% 	Forward time: 	 4.44 sec
2023-03-30 06:40:58,158 			Loss:    2.088e-01    			Backward time: 	 0.13 sec 
2023-03-30 06:40:58,159 ADAM: Layer 0 -> dw_min:9.9692e-01  dw_max:1.0038e+00 lr:1.0000e-02
2023-03-30 06:40:58,159 ADAM: Layer 1 -> dw_min:9.9488e-01  dw_max:1.0046e+00 lr:1.0000e-02
2023-03-30 06:40:58,159 ADAM: Layer 2 -> dw_min:9.9060e-01  dw_max:1.0087e+00 lr:1.0000e-02
2023-03-30 06:40:58,159 ADAM: Layer 3 -> dw_min:9.9647e-01  dw_max:1.0048e+00 lr:1.0000e-02
2023-03-30 06:40:58,177 			Learning rate: weights:   1.000e-02    
2023-03-30 06:40:58,177 			Last test performance: 90.31%
2023-03-30 06:40:58,177 ----------------
2023-03-30 06:41:02,749   58  =>  25   		Training 486 pattern with 92.71% 	Forward time: 	 4.44 sec
2023-03-30 06:41:02,749 			Loss:    1.677e-01    			Backward time: 	 0.13 sec 
2023-03-30 06:41:02,749 ADAM: Layer 0 -> dw_min:9.9676e-01  dw_max:1.0035e+00 lr:1.0000e-02
2023-03-30 06:41:02,750 ADAM: Layer 1 -> dw_min:9.9446e-01  dw_max:1.0044e+00 lr:1.0000e-02
2023-03-30 06:41:02,750 ADAM: Layer 2 -> dw_min:9.9163e-01  dw_max:1.0088e+00 lr:1.0000e-02
2023-03-30 06:41:02,750 ADAM: Layer 3 -> dw_min:9.9608e-01  dw_max:1.0057e+00 lr:1.0000e-02
2023-03-30 06:41:02,825 			Learning rate: weights:   1.000e-02    
2023-03-30 06:41:02,825 			Last test performance: 90.31%
2023-03-30 06:41:02,825 ----------------
2023-03-30 06:41:07,397   58  =>  26   		Training 486 pattern with 92.92% 	Forward time: 	 4.44 sec
2023-03-30 06:41:07,397 			Loss:    1.429e-01    			Backward time: 	 0.13 sec 
2023-03-30 06:41:07,398 ADAM: Layer 0 -> dw_min:9.9677e-01  dw_max:1.0038e+00 lr:1.0000e-02
2023-03-30 06:41:07,398 ADAM: Layer 1 -> dw_min:9.9479e-01  dw_max:1.0050e+00 lr:1.0000e-02
2023-03-30 06:41:07,398 ADAM: Layer 2 -> dw_min:9.9173e-01  dw_max:1.0081e+00 lr:1.0000e-02
2023-03-30 06:41:07,398 ADAM: Layer 3 -> dw_min:9.9650e-01  dw_max:1.0063e+00 lr:1.0000e-02
2023-03-30 06:41:07,475 			Learning rate: weights:   1.000e-02    
2023-03-30 06:41:07,475 			Last test performance: 90.31%
2023-03-30 06:41:07,475 ----------------
```
